## Supplementary material for "A metaproteomics-based meta study of samples from patients with inflammatory bowel disease identifies potential markers for diagnosis and therapy monitoring": SupplementaryFile3.txt (part 176 of 297)

```
member	2309	-	-	-	-	-	HG4588400	cellular processes and signaling	Cell cycle control, cell division, chromosome partitioning	2NNSU	Essential cell division protein that forms a contractile ring structure (Z ring) at the future cell division site. The regulation of the ring assembly controls the timing and the location of cell division. One of the functions of the FtsZ ring is to recruit other cell division proteins to the septum to produce a new cell wall between the dividing cells. Binds GTP and shows GTPase activity	1120746.CCNL01000010_gene1116	unclassified	unclassified	unclassified	unclassified	unclassified	unclassified	unclassified	unclassified	unclassified
member	2309	-	-	-	-	-	HG4594295	cellular processes and signaling	Cell cycle control, cell division, chromosome partitioning	1H8F8	Essential cell division protein that forms a contractile ring structure (Z ring) at the future cell division site. The regulation of the ring assembly controls the timing and the location of cell division. One of the functions of the FtsZ ring is to recruit other cell division proteins to the septum to produce a new cell wall between the dividing cells. Binds GTP and shows GTPase activity	203124.Tery_3766	Bacteria	Firmicutes	Clostridia	Eubacteriales	Clostridiaceae	Clostridium	Clostridium sp. CAG:967	unclassified	unclassified
member	2309	-	-	-	-	-	HG4594867	cellular processes and signaling	Cell cycle control, cell division, chromosome partitioning	1H8F8	Essential cell division protein that forms a contractile ring structure (Z ring) at the future cell division site. The regulation of the ring assembly controls the timing and the location of cell division. One of the functions of the FtsZ ring is to recruit other cell division proteins to the septum to produce a new cell wall between the dividing cells. Binds GTP and shows GTPase activity	203124.Tery_3766	Bacteria	Candidatus Melainabacteria	unclassified	Candidatus Gastranaerophilales	unclassified	unclassified	Candidatus Gastranaerophilales bacterium HUM_20	unclassified	unclassified
member	2309	-	-	-	-	-	HG4604191	cellular processes and signaling	Cell cycle control, cell division, chromosome partitioning	260UE	Essential cell division protein that forms a contractile ring structure (Z ring) at the future cell division site. The regulation of the ring assembly controls the timing and the location of cell division. One of the functions of the FtsZ ring is to recruit other cell division proteins to the septum to produce a new cell wall between the dividing cells. Binds GTP and shows GTPase activity	760568.Desku_1164	unclassified	unclassified	unclassified	unclassified	unclassified	unclassified	unclassified	unclassified	unclassified
member	2309	-	-	-	-	-	HG4604935	cellular processes and signaling	Cell cycle control, cell division, chromosome partitioning	1H8F8	Essential cell division protein that forms a contractile ring structure (Z ring) at the future cell division site. The regulation of the ring assembly controls the timing and the location of cell division. One of the functions of the FtsZ ring is to recruit other cell division proteins to the septum to produce a new cell wall between the dividing cells. Binds GTP and shows GTPase activity	203124.Tery_3766	unclassified	unclassified	unclassified	unclassified	unclassified	unclassified	unclassified	unclassified	unclassified
member	2309	-	-	-	-	-	HG4605390	cellular processes and signaling	Cell cycle control, cell division, chromosome partitioning	3WH3G	Essential cell division protein that forms a contractile ring structure (Z ring) at the future cell division site. The regulation of the ring assembly controls the timing and the location of cell division. One of the functions of the FtsZ ring is to recruit other cell division proteins to the septum to produce a new cell wall between the dividing cells. Binds GTP and shows GTPase activity	748224.HMPREF9436_02391	Bacteria	Firmicutes	Clostridia	Eubacteriales	Oscillospiraceae	Faecalibacterium	Faecalibacterium prausnitzii	unclassified	unclassified
member	2309	-	-	-	-	-	HG4606229	cellular processes and signaling	Cell cycle control, cell division, chromosome partitioning	3WH3G	Essential cell division protein that forms a contractile ring structure (Z ring) at the future cell division site. The regulation of the ring assembly controls the timing and the location of cell division. One of the functions of the FtsZ ring is to recruit other cell division proteins to the septum to produce a new cell wall between the dividing cells. Binds GTP and shows GTPase activity	748224.HMPREF9436_02391	Bacteria	Firmicutes	Clostridia	Eubacteriales	Oscillospiraceae	Faecalibacterium	Faecalibacterium prausnitzii	unclassified	unclassified
member	2309	-	-	-	-	-	HG4611510	cellular processes and signaling	Cell cycle control, cell division, chromosome partitioning	3WH3G	Essential cell division protein that forms a contractile ring structure (Z ring) at the future cell division site. The regulation of the ring assembly controls the timing and the location of cell division. One of the functions of the FtsZ ring is to recruit other cell division proteins to the septum to produce a new cell wall between the dividing cells. Binds GTP and shows GTPase activity	657322.FPR_16710	Bacteria	Firmicutes	Clostridia	Eubacteriales	Oscillospiraceae	Faecalibacterium	Faecalibacterium prausnitzii	unclassified	unclassified
member	2309	-	-	-	-	-	HG4624184	cellular processes and signaling	Cell cycle control, cell division, chromosome partitioning	1H8F8	Essential cell division protein that forms a contractile ring structure (Z ring) at the future cell division site. The regulation of the ring assembly controls the timing and the location of cell division. One of the functions of the FtsZ ring is to recruit other cell division proteins to the septum to produce a new cell wall between the dividing cells. Binds GTP and shows GTPase activity	203124.Tery_3766	Bacteria	Candidatus Melainabacteria	unclassified	Candidatus Gastranaerophilales	unclassified	unclassified	Candidatus Gastranaerophilales bacterium HUM_2	unclassified	unclassified
member	2309	-	-	-	-	-	HG4637673	cellular processes and signaling	Cell cycle control, cell division, chromosome partitioning	3WH3G	Essential cell division protein that forms a contractile ring structure (Z ring) at the future cell division site. The regulation of the ring assembly controls the timing and the location of cell division. One of the functions of the FtsZ ring is to recruit other cell division proteins to the septum to produce a new cell wall between the dividing cells. Binds GTP and shows GTPase activity	663278.Ethha_2049	unclassified	unclassified	unclassified	unclassified	unclassified	unclassified	unclassified	unclassified	unclassified
member	2309	-	-	-	-	-	HG4639676	cellular processes and signaling	Cell cycle control, cell division, chromosome partitioning	1H8F8	Essential cell division protein that forms a contractile ring structure (Z ring) at the future cell division site. The regulation of the ring assembly controls the timing and the location of cell division. One of the functions of the FtsZ ring is to recruit other cell division proteins to the septum to produce a new cell wall between the dividing cells. Binds GTP and shows GTPase activity	203124.Tery_3766	Bacteria	Firmicutes	Clostridia	Eubacteriales	Clostridiaceae	Clostridium	Clostridium sp. CAG:768	unclassified	unclassified
member	2309	-	-	-	-	-	HG4652095	cellular processes and signaling	Cell cycle control, cell division, chromosome partitioning	3WH3G	Essential cell division protein that forms a contractile ring structure (Z ring) at the future cell division site. The regulation of the ring assembly controls the timing and the location of cell division. One of the functions of the FtsZ ring is to recruit other cell division proteins to the septum to produce a new cell wall between the dividing cells. Binds GTP and shows GTPase activity	665956.HMPREF1032_03978	Bacteria	Firmicutes	Clostridia	Eubacteriales	Oscillospiraceae	Ruthenibacterium	Ruthenibacterium lactatiformans	unclassified	unclassified
member	2309	-	-	-	-	-	HG4662469	cellular processes and signaling	Cell cycle control, cell division, chromosome partitioning	3WH3G	Essential cell division protein that forms a contractile ring structure (Z ring) at the future cell division site. The regulation of the ring assembly controls the timing and the location of cell division. One of the functions of the FtsZ ring is to recruit other cell division proteins to the septum to produce a new cell wall between the dividing cells. Binds GTP and shows GTPase activity	411471.SUBVAR_05308	Bacteria	Firmicutes	Clostridia	Eubacteriales	Oscillospiraceae	Subdoligranulum	Subdoligranulum variabile	unclassified	unclassified
member	2309	-	-	-	-	-	HG4665430	cellular processes and signaling	Cell cycle control, cell division, chromosome partitioning	3WT2P	Essential cell division protein that forms a contractile ring structure (Z ring) at the future cell division site. The regulation of the ring assembly controls the timing and the location of cell division. One of the functions of the FtsZ ring is to recruit other cell division proteins to the septum to produce a new cell wall between the dividing cells. Binds GTP and shows GTPase activity	1541959.KQ51_01263	Bacteria	Firmicutes	unclassified	unclassified	unclassified	unclassified	Firmicutes bacterium CAG:313	unclassified	unclassified
member	2309	-	-	-	-	-	HG4688476	cellular processes and signaling	Cell cycle control, cell division, chromosome partitioning	4B0IM	Essential cell division protein that forms a contractile ring structure (Z ring) at the future cell division site. The regulation of the ring assembly controls the timing and the location of cell division. One of the functions of the FtsZ ring is to recruit other cell division proteins to the septum to produce a new cell wall between the dividing cells. Binds GTP and shows GTPase activity	1201292.DR75_57	Bacteria	Actinobacteria	Actinomycetia	Corynebacteriales	Mycobacteriaceae	Mycobacteroides	Mycobacteroides abscessus	unclassified	unclassified
member	2309	-	-	-	-	-	HG4688476	-	-	-	-	-	Bacteria	Bacteroidetes	Sphingobacteriia	Sphingobacteriales	Sphingobacteriaceae	Sphingobacterium	Sphingobacterium faecium	-	-
member	2309	-	-	-	-	-	HG4688476	-	-	-	-	-	Bacteria	Firmicutes	Bacilli	Bacillales	Bacillaceae	Bacillus	Bacillus anthracis	-	-
member	2309	-	-	-	-	-	HG4688476	-	-	-	-	-	Bacteria	Firmicutes	Bacilli	Lactobacillales	Enterococcaceae	Enterococcus	Enterococcus faecalis	-	-
member	2309	-	-	-	-	-	HG4688476	-	-	-	-	-	Bacteria	Firmicutes	Bacilli	Lactobacillales	Enterococcaceae	Enterococcus	unclassified	-	-
member	2309	-	-	-	-	-	HG4688476	-	-	-	-	-	Bacteria	Firmicutes	Bacilli	Lactobacillales	Streptococcaceae	Streptococcus	Streptococcus agalactiae	-	-
member	2309	-	-	-	-	-	HG4688476	-	-	-	-	-	Bacteria	Firmicutes	Bacilli	Lactobacillales	Streptococcaceae	Streptococcus	Streptococcus pneumoniae	-	-
member	2309	-	-	-	-	-	HG4697082	cellular processes and signaling	Cell cycle control, cell division, chromosome partitioning	3F4V1	Essential cell division protein that forms a contractile ring structure (Z ring) at the future cell division site. The regulation of the ring assembly controls the timing and the location of cell division. One of the functions of the FtsZ ring is to recruit other cell division proteins to the septum to produce a new cell wall between the dividing cells. Binds GTP and shows GTPase activity	1423814.HMPREF0549_0193	Bacteria	Firmicutes	Bacilli	Lactobacillales	Lactobacillaceae	Lactobacillus	Lactobacillus sp. UMNPBX5	unclassified	unclassified
member	2309	-	-	-	-	-	HG4697082	-	-	-	-	-	Bacteria	Firmicutes	Bacilli	Lactobacillales	Lactobacillaceae	Limosilactobacillus	Limosilactobacillus vaginalis	-	-
member	2309	-	-	-	-	-	HG4699510	cellular processes and signaling	Cell cycle control, cell division, chromosome partitioning	4B0IM	Essential cell division protein that forms a contractile ring structure (Z ring) at the future cell division site. The regulation of the ring assembly controls the timing and the location of cell division. One of the functions of the FtsZ ring is to recruit other cell division proteins to the septum to produce a new cell wall between the dividing cells. Binds GTP and shows GTPase activity	1104325.M7W_2102	Bacteria	Firmicutes	Bacilli	Lactobacillales	Enterococcaceae	Enterococcus	Enterococcus faecium	unclassified	unclassified
member	2309	-	-	-	-	-	HG4699510	-	-	-	-	-	Bacteria	Firmicutes	Bacilli	Lactobacillales	Enterococcaceae	Enterococcus	Enterococcus hirae	-	-
member	2309	-	-	-	-	-	HG4699510	-	-	-	-	-	Bacteria	Firmicutes	Bacilli	Lactobacillales	Enterococcaceae	Enterococcus	unclassified	-	-
member	2309	-	-	-	-	-	HG4700565	cellular processes and signaling	Cell cycle control, cell division, chromosome partitioning	4B0IM	Essential cell division protein that forms a contractile ring structure (Z ring) at the future cell division site. The regulation of the ring assembly controls the timing and the location of cell division. One of the functions of the FtsZ ring is to recruit other cell division proteins to the septum to produce a new cell wall between the dividing cells. Binds GTP and shows GTPase activity	1104325.M7W_2102	Bacteria	Firmicutes	Bacilli	Lactobacillales	Enterococcaceae	Enterococcus	Enterococcus faecium	unclassified	unclassified
member	2309	-	-	-	-	-	HG4700565	-	-	-	-	-	Bacteria	Firmicutes	Bacilli	Lactobacillales	Enterococcaceae	Enterococcus	unclassified	-	-
member	2309	-	-	-	-	-	HG4709088	cellular processes and signaling	Cell cycle control, cell division, chromosome partitioning	3WH3G	Essential cell division protein that forms a contractile ring structure (Z ring) at the future cell division site. The regulation of the ring assembly controls the timing and the location of cell division. One of the functions of the FtsZ ring is to recruit other cell division proteins to the septum to produce a new cell wall between the dividing cells. Binds GTP and shows GTPase activity	411471.SUBVAR_05308	Bacteria	Firmicutes	Clostridia	Eubacteriales	Oscillospiraceae	Subdoligranulum	Subdoligranulum sp. APC924/74	unclassified	unclassified
member	2309	-	-	-	-	-	HG4718701	cellular processes and signaling	Cell cycle control, cell division, chromosome partitioning	3WH3G	Essential cell division protein that forms a contractile ring structure (Z ring) at the future cell division site. The regulation of the ring assembly controls the timing and the location of cell division. One of the functions of the FtsZ ring is to recruit other cell division proteins to the septum to produce a new cell wall between the dividing cells. Binds GTP and shows GTPase activity	411471.SUBVAR_05308	unclassified	unclassified	unclassified	unclassified	unclassified	unclassified	unclassified	unclassified	unclassified
member	2309	-	-	-	-	-	HG4727713	cellular processes and signaling	Cell cycle control, cell division, chromosome partitioning	3F4V1	Essential cell division protein that forms a contractile ring structure (Z ring) at the future cell division site. The regulation of the ring assembly controls the timing and the location of cell division. One of the functions of the FtsZ ring is to recruit other cell division proteins to the septum to produce a new cell wall between the dividing cells. Binds GTP and shows GTPase activity	908339.HMPREF9265_1074	Bacteria	Firmicutes	Bacilli	Lactobacillales	Lactobacillaceae	Limosilactobacillus	Limosilactobacillus oris	unclassified	unclassified
member	2309	-	-	-	-	-	HG4728228	cellular processes and signaling	Cell cycle control, cell division, chromosome partitioning	3F4V1	Essential cell division protein that forms a contractile ring structure (Z ring) at the future cell division site. The regulation of the ring assembly controls the timing and the location of cell division. One of the functions of the FtsZ ring is to recruit other cell division proteins to the septum to produce a new cell wall between the dividing cells. Binds GTP and shows GTPase activity	525309.HMPREF0494_1332	Bacteria	Firmicutes	Bacilli	Lactobacillales	Lactobacillaceae	Limosilactobacillus	Limosilactobacillus antri	unclassified	unclassified
member	2309	-	-	-	-	-	HG4764558	cellular processes and signaling	Cell cycle control, cell division, chromosome partitioning	2NNSU	Essential cell division protein that forms a contractile ring structure (Z ring) at the future cell division site. The regulation of the ring assembly controls the timing and the location of cell division. One of the functions of the FtsZ ring is to recruit other cell division proteins to the septum to produce a new cell wall between the dividing cells. Binds GTP and shows GTPase activity	1120746.CCNL01000010_gene1116	unclassified	unclassified	unclassified	unclassified	unclassified	unclassified	unclassified	unclassified	unclassified
member	2309	-	-	-	-	-	HG4769737	cellular processes and signaling	Cell cycle control, cell division, chromosome partitioning	3F4V1	Essential cell division protein that forms a contractile ring structure (Z ring) at the future cell division site. The regulation of the ring assembly controls the timing and the location of cell division. One of the functions of the FtsZ ring is to recruit other cell division proteins to the septum to produce a new cell wall between the dividing cells. Binds GTP and shows GTPase activity	220668.lp_2193	Bacteria	Firmicutes	Bacilli	Lactobacillales	Lactobacillaceae	Lactiplantibacillus	Lactiplantibacillus paraplantarum	unclassified	unclassified
member	2309	-	-	-	-	-	HG4769737	-	-	-	-	-	Bacteria	Firmicutes	Bacilli	Lactobacillales	Lactobacillaceae	Lactiplantibacillus	Lactiplantibacillus plantarum	-	-
member	2309	-	-	-	-	-	HG4769737	-	-	-	-	-	Bacteria	Firmicutes	Bacilli	Lactobacillales	Lactobacillaceae	Lactiplantibacillus	unclassified	-	-
member	2309	-	-	-	-	-	HG4769737	-	-	-	-	-	Bacteria	Firmicutes	Bacilli	Lactobacillales	Lactobacillaceae	Lactobacillus	Lactobacillus japonicus	-	-
member	2309	-	-	-	-	-	HG4769737	-	-	-	-	-	Bacteria	Firmicutes	Bacilli	Lactobacillales	Lactobacillaceae	Lactobacillus	Lactobacillus sp. ATCC 15578	-	-
member	2309	-	-	-	-	-	HG4769737	-	-	-	-	-	Bacteria	Firmicutes	Bacilli	Lactobacillales	Lactobacillaceae	Lactobacillus	Lactobacillus sp. CAB1-7	-	-
member	2309	-	-	-	-	-	HG4769737	-	-	-	-	-	Bacteria	Firmicutes	Bacilli	Lactobacillales	Lactobacillaceae	Lactobacillus	Lactobacillus sp. LSI2-1	-	-
member	2309	-	-	-	-	-	HG4830370	cellular processes and signaling	Cell cycle control, cell division, chromosome partitioning	3F4V1	Essential cell division protein that forms a contractile ring structure (Z ring) at the future cell division site. The regulation of the ring assembly controls the timing and the location of cell division. One of the functions of the FtsZ ring is to recruit other cell division proteins to the septum to produce a new cell wall between the dividing cells. Binds GTP and shows GTPase activity	862514.HMPREF0623_0633	Bacteria	Firmicutes	Bacilli	Lactobacillales	Lactobacillaceae	Pediococcus	Pediococcus acidilactici	unclassified	unclassified
member	2309	-	-	-	-	-	HG4848876	cellular processes and signaling	Cell cycle control, cell division, chromosome partitioning	3F4V1	Essential cell division protein that forms a contractile ring structure (Z ring) at the future cell division site. The regulation of the ring assembly controls the timing and the location of cell division. One of the functions of the FtsZ ring is to recruit other cell division proteins to the septum to produce a new cell wall between the dividing cells. Binds GTP and shows GTPase activity	862514.HMPREF0623_0633	Bacteria	Firmicutes	Bacilli	Lactobacillales	Lactobacillaceae	Pediococcus	Pediococcus acidilactici	unclassified	unclassified
member	2309	-	-	-	-	-	O08439	cellular processes and signaling	Cell cycle control, cell division, chromosome partitioning	4B0IM	Essential cell division protein that forms a contractile ring structure (Z ring) at the future cell division site. The regulation of the ring assembly controls the timing and the location of cell division. One of the functions of the FtsZ ring is to recruit other cell division proteins to the septum to produce a new cell wall between the dividing cells. Binds GTP and shows GTPase activity	1201292.DR75_57	Bacteria	Actinobacteria	Actinomycetia	Corynebacteriales	Mycobacteriaceae	Mycobacteroides	Mycobacteroides abscessus	unclassified	unclassified
member	2309	-	-	-	-	-	O08439	-	-	-	-	-	Bacteria	Bacteroidetes	Sphingobacteriia	Sphingobacteriales	Sphingobacteriaceae	Sphingobacterium	Sphingobacterium faecium	-	-
member	2309	-	-	-	-	-	O08439	-	-	-	-	-	Bacteria	Firmicutes	Bacilli	Bacillales	Bacillaceae	Bacillus	Bacillus anthracis	-	-
member	2309	-	-	-	-	-	O08439	-	-	-	-	-	Bacteria	Firmicutes	Bacilli	Lactobacillales	Enterococcaceae	Enterococcus	Enterococcus faecalis	-	-
member	2309	-	-	-	-	-	O08439	-	-	-	-	-	Bacteria	Firmicutes	Bacilli	Lactobacillales	Enterococcaceae	Enterococcus	unclassified	-	-
member	2309	-	-	-	-	-	O08439	-	-	-	-	-	Bacteria	Firmicutes	Bacilli	Lactobacillales	Streptococcaceae	Streptococcus	Streptococcus agalactiae	-	-
member	2309	-	-	-	-	-	O08439	-	-	-	-	-	Bacteria	Firmicutes	Bacilli	Lactobacillales	Streptococcaceae	Streptococcus	Streptococcus pneumoniae	-	-
member	2309	-	-	-	-	-	O08458	cellular processes and signaling	Cell cycle control, cell division, chromosome partitioning	4B0IM	Essential cell division protein that forms a contractile ring structure (Z ring) at the future cell division site. The regulation of the ring assembly controls the timing and the location of cell division. One of the functions of the FtsZ ring is to recruit other cell division proteins to the septum to produce a new cell wall between the dividing cells. Binds GTP and shows GTPase activity	768486.EHR_00360	Bacteria	Firmicutes	Bacilli	Lactobacillales	Enterococcaceae	Enterococcus	Enterococcus hirae	unclassified	unclassified
member	2309	-	-	-	-	-	P45482	cellular processes and signaling	Cell cycle control, cell division, chromosome partitioning	1HIWE	Essential cell division protein that forms a contractile ring structure (Z ring) at the future cell division site. The regulation of the ring assembly controls the timing and the location of cell division. One of the functions of the FtsZ ring is to recruit other cell division proteins to the septum to produce a new cell wall between the dividing cells. Binds GTP and shows GTPase activity	103690.17132992	Bacteria	Cyanobacteria	unclassified	Nostocales	Nostocaceae	Nostoc	Nostoc sp. PCC 7120 = FACHB-418	unclassified	unclassified
member	2309	-	-	-	-	-	P45482	-	-	-	-	-	Bacteria	Cyanobacteria	unclassified	Nostocales	Nostocaceae	unclassified	unclassified	-	-
group	2310	157	40	357	15.36	99.74	HG0099214;HG0335135;HG0399667;HG0608557;HG0649336;HG0905987;HG1024300;HG1161234;HG1208119;HG1213430;HG1235092;HG1261394;HG1389719;HG1450061;HG1566998;HG1615610;HG1653038;HG1703398;HG1829857;HG1830908;HG1876434;HG1883762;HG1925636;HG2053387;HG2078987;HG2096663;HG2120302;HG2222123;HG2334831;HG2336990;HG2401727;HG2428715;HG2581789;HG2613579;HG2665448;HG2696677;HG2793213;HG2810725;HG3024247;HG3158813;HG3172234;HG3175886;HG3194577;HG3275270;HG3278055;HG3321098;HG3341673;HG3345013;HG3416550;HG3432083;HG3562896;HG3624081;HG3634095;HG3650251;HG3708907;HG3851911;HG3852168;HG3852193;HG3852307;HG3852725;HG3852829;HG3852855;HG3852957;HG3852978;HG3853170;HG3853307;HG3853389;HG3853628;HG3853722;HG3854033;HG3854048;HG3854254;HG3854728;HG3855019;HG3855058;HG3855137;HG3855626;HG3855939;HG3855985;HG3856057;HG3856275;HG3856359;HG3856364;HG3856723;HG3856732;HG3856997;HG3857121;HG3857180;HG3857204;HG3857559;HG3857644;HG3857680;HG3857780;HG3857916;HG3858283;HG3858576;HG3858830;HG3858895;HG3859053;HG3859177;HG3859477;HG3859786;HG3859808;HG3859811;HG3859907;HG3860548;HG3860771;HG3860851;HG3860921;HG3861151;HG3861191;HG3861475;HG3861695;HG3861872;HG3862631;HG3862968;HG3863036;HG3863187;HG3864617;HG3866901;HG3867203;HG3867486;HG3868903;HG3869662;HG3870474;HG3870531;HG3876317;HG3876412;HG3879379;HG3882909;HG3882973;HG3884821;HG3889107;HG3889250;HG3890019;HG3891176;HG3891658;HG3891765;HG3892315;HG3892409;HG3892574;HG3894037;HG3894410;HG3898641;HG3899199;HG3912552;HG3913089;HG3939444;HG3969606;HG3972174;HG3979326;HG3980801;HG3984629;HG4003530;HG4217807;HG4283872;HG4380726	poorly characterized	Function unknown	various	An essential GTPase that binds both GDP and GTP, with rapid nucleotide exchange. Plays a role in 16S rRNA processing and 30S ribosomal subunit biogenesis and possibly also in cell cycle regulation and energy metabolism	various	Bacteria	Bacteroidetes	Bacteroidia	Bacteroidales	Bacteroidaceae	Bacteroides	various	unclassified	unclassified	0.1	-	0.1	-	0.0	-	0.0	-	157/157	157/157	(75)/157	157/157	(10)/157	132/157	132/157	131/157	131/157	75/157	70/157	(11)/157	0/0	0/0
member	2310	-	-	-	-	-	HG0099214	poorly characterized	Function unknown	2FN64	An essential GTPase that binds both GDP and GTP, with rapid nucleotide exchange. Plays a role in 16S rRNA processing and 30S ribosomal subunit biogenesis and possibly also in cell cycle regulation and energy metabolism	1002367.HMPREF0673_02134	Bacteria	Bacteroidetes	Bacteroidia	Bacteroidales	Bacteroidaceae	Bacteroides	unclassified	unclassified	unclassified
member	2310	-	-	-	-	-	HG0099214	-	-	-	-	-	Bacteria	Bacteroidetes	Bacteroidia	Bacteroidales	Prevotellaceae	Marseilla	Marseilla massiliensis	-	-
member	2310	-	-	-	-	-	HG0099214	-	-	-	-	-	Bacteria	Bacteroidetes	Bacteroidia	Bacteroidales	Prevotellaceae	Prevotella	Prevotella albensis	-	-
member	2310	-	-	-	-	-	HG0099214	-	-	-	-	-	Bacteria	Bacteroidetes	Bacteroidia	Bacteroidales	Prevotellaceae	Prevotella	Prevotella baroniae	-	-
member	2310	-	-	-	-	-	HG0099214	-	-	-	-	-	Bacteria	Bacteroidetes	Bacteroidia	Bacteroidales	Prevotellaceae	Prevotella	Prevotella bergensis	-	-
member	2310	-	-	-	-	-	HG0099214	-	-	-	-	-	Bacteria	Bacteroidetes	Bacteroidia	Bacteroidales	Prevotellaceae	Prevotella	Prevotella bryantii	-	-
member	2310	-	-	-	-	-	HG0099214	-	-	-	-	-	Bacteria	Bacteroidetes	Bacteroidia	Bacteroidales	Prevotellaceae	Prevotella	Prevotella buccae	-	-
member	2310	-	-	-	-	-	HG0099214	-	-	-	-	-	Bacteria	Bacteroidetes	Bacteroidia	Bacteroidales	Prevotellaceae	Prevotella	Prevotella buccalis	-	-
member	2310	-	-	-	-	-	HG0099214	-	-	-	-	-	Bacteria	Bacteroidetes	Bacteroidia	Bacteroidales	Prevotellaceae	Prevotella	Prevotella copri	-	-
member	2310	-	-	-	-	-	HG0099214	-	-	-	-	-	Bacteria	Bacteroidetes	Bacteroidia	Bacteroidales	Prevotellaceae	Prevotella	Prevotella copri CAG:164	-	-
member	2310	-	-	-	-	-	HG0099214	-	-	-	-	-	Bacteria	Bacteroidetes	Bacteroidia	Bacteroidales	Prevotellaceae	Prevotella	Prevotella dentasini	-	-
member	2310	-	-	-	-	-	HG0099214	-	-	-	-	-	Bacteria	Bacteroidetes	Bacteroidia	Bacteroidales	Prevotellaceae	Prevotella	Prevotella herbatica	-	-
member	2310	-	-	-	-	-	HG0099214	-	-	-	-	-	Bacteria	Bacteroidetes	Bacteroidia	Bacteroidales	Prevotellaceae	Prevotella	Prevotella hominis	-	-
member	2310	-	-	-	-	-	HG0099214	-	-	-	-	-	Bacteria	Bacteroidetes	Bacteroidia	Bacteroidales	Prevotellaceae	Prevotella	Prevotella koreensis	-	-
member	2310	-	-	-	-	-	HG0099214	-	-	-	-	-	Bacteria	Bacteroidetes	Bacteroidia	Bacteroidales	Prevotellaceae	Prevotella	Prevotella lascolaii	-	-
member	2310	-	-	-	-	-	HG0099214	-	-	-	-	-	Bacteria	Bacteroidetes	Bacteroidia	Bacteroidales	Prevotellaceae	Prevotella	Prevotella loescheii	-	-
member	2310	-	-	-	-	-	HG0099214	-	-	-	-	-	Bacteria	Bacteroidetes	Bacteroidia	Bacteroidales	Prevotellaceae	Prevotella	Prevotella marshii	-	-
member	2310	-	-	-	-	-	HG0099214	-	-	-	-	-	Bacteria	Bacteroidetes	Bacteroidia	Bacteroidales	Prevotellaceae	Prevotella	Prevotella oris	-	-
member	2310	-	-	-	-	-	HG0099214	-	-	-	-	-	Bacteria	Bacteroidetes	Bacteroidia	Bacteroidales	Prevotellaceae	Prevotella	Prevotella oryzae	-	-
member	2310	-	-	-	-	-	HG0099214	-	-	-	-	-	Bacteria	Bacteroidetes	Bacteroidia	Bacteroidales	Prevotellaceae	Prevotella	Prevotella oulorum	-	-
member	2310	-	-	-	-	-	HG0099214	-	-	-	-	-	Bacteria	Bacteroidetes	Bacteroidia	Bacteroidales	Prevotellaceae	Prevotella	Prevotella pallens	-	-
member	2310	-	-	-	-	-	HG0099214	-	-	-	-	-	Bacteria	Bacteroidetes	Bacteroidia	Bacteroidales	Prevotellaceae	Prevotella	Prevotella paludivivens	-	-
member	2310	-	-	-	-	-	HG0099214	-	-	-	-	-	Bacteria	Bacteroidetes	Bacteroidia	Bacteroidales	Prevotellaceae	Prevotella	Prevotella pectinovora	-	-
member	2310	-	-	-	-	-	HG0099214	-	-	-	-	-	Bacteria	Bacteroidetes	Bacteroidia	Bacteroidales	Prevotellaceae	Prevotella	Prevotella rara	-	-
member	2310	-	-	-	-	-	HG0099214	-	-	-	-	-	Bacteria	Bacteroidetes	Bacteroidia	Bacteroidales	Prevotellaceae	Prevotella	Prevotella ruminicola	-	-
member	2310	-	-	-	-	-	HG0099214	-	-	-	-	-	Bacteria	Bacteroidetes	Bacteroidia	Bacteroidales	Prevotellaceae	Prevotella	Prevotella saccharolytica	-	-
member	2310	-	-	-	-	-	HG0099214	-	-	-	-	-	Bacteria	Bacteroidetes	Bacteroidia	Bacteroidales	Prevotellaceae	Prevotella	Prevotella salivae	-	-
member	2310	-	-	-	-	-	HG0099214	-	-	-	-	-	Bacteria	Bacteroidetes	Bacteroidia	Bacteroidales	Prevotellaceae	Prevotella	Prevotella shahii	-	-
member	2310	-	-	-	-	-	HG0099214	-	-	-	-	-	Bacteria	Bacteroidetes	Bacteroidia	Bacteroidales	Prevotellaceae	Prevotella	Prevotella sp.	-	-
member	2310	-	-	-	-	-	HG0099214	-	-	-	-	-	Bacteria	Bacteroidetes	Bacteroidia	Bacteroidales	Prevotellaceae	Prevotella	Prevotella sp. 885	-	-
member	2310	-	-	-	-	-	HG0099214	-	-	-	-	-	Bacteria	Bacteroidetes	Bacteroidia	Bacteroidales	Prevotellaceae	Prevotella	Prevotella sp. AG:487_50_53	-	-
member	2310	-	-	-	-	-	HG0099214	-	-	-	-	-	Bacteria	Bacteroidetes	Bacteroidia	Bacteroidales	Prevotellaceae	Prevotella	Prevotella sp. AM34-19LB	-	-
member	2310	-	-	-	-	-	HG0099214	-	-	-	-	-	Bacteria	Bacteroidetes	Bacteroidia	Bacteroidales	Prevotellaceae	Prevotella	Prevotella sp. AM42-24	-	-
member	2310	-	-	-	-	-	HG0099214	-	-	-	-	-	Bacteria	Bacteroidetes	Bacteroidia	Bacteroidales	Prevotellaceae	Prevotella	Prevotella sp. BV3P1	-	-
member	2310	-	-	-	-	-	HG0099214	-	-	-	-	-	Bacteria	Bacteroidetes	Bacteroidia	Bacteroidales	Prevotellaceae	Prevotella	Prevotella sp. CAG:1058	-	-
member	2310	-	-	-	-	-	HG0099214	-	-	-	-	-	Bacteria	Bacteroidetes	Bacteroidia	Bacteroidales	Prevotellaceae	Prevotella	Prevotella sp. CAG:1092	-	-
member	2310	-	-	-	-	-	HG0099214	-	-	-	-	-	Bacteria	Bacteroidetes	Bacteroidia	Bacteroidales	Prevotellaceae	Prevotella	Prevotella sp. CAG:1185	-	-
member	2310	-	-	-	-	-	HG0099214	-	-	-	-	-	Bacteria	Bacteroidetes	Bacteroidia	Bacteroidales	Prevotellaceae	Prevotella	Prevotella sp. CAG:1320	-	-
member	2310	-	-	-	-	-	HG0099214	-	-	-	-	-	Bacteria	Bacteroidetes	Bacteroidia	Bacteroidales	Prevotellaceae	Prevotella	Prevotella sp. CAG:255	-	-
member	2310	-	-	-	-	-	HG0099214	-	-	-	-	-	Bacteria	Bacteroidetes	Bacteroidia	Bacteroidales	Prevotellaceae	Prevotella	Prevotella sp. CAG:386	-	-
member	2310	-	-	-	-	-	HG0099214	-	-	-	-	-	Bacteria	Bacteroidetes	Bacteroidia	Bacteroidales	Prevotellaceae	Prevotella	Prevotella sp. CAG:474	-	-
member	2310	-	-	-	-	-	HG0099214	-	-	-	-	-	Bacteria	Bacteroidetes	Bacteroidia	Bacteroidales	Prevotellaceae	Prevotella	Prevotella sp. CAG:487	-	-
member	2310	-	-	-	-	-	HG0099214	-	-	-	-	-	Bacteria	Bacteroidetes	Bacteroidia	Bacteroidales	Prevotellaceae	Prevotella	Prevotella sp. CAG:520	-	-
member	2310	-	-	-	-	-	HG0099214	-	-	-	-	-	Bacteria	Bacteroidetes	Bacteroidia	Bacteroidales	Prevotellaceae	Prevotella	Prevotella sp. CAG:592	-	-
member	2310	-	-	-	-	-	HG0099214	-	-	-	-	-	Bacteria	Bacteroidetes	Bacteroidia	Bacteroidales	Prevotellaceae	Prevotella	Prevotella sp. CAG:604	-	-
member	2310	-	-	-	-	-	HG0099214	-	-	-	-	-	Bacteria	Bacteroidetes	Bacteroidia	Bacteroidales	Prevotellaceae	Prevotella	Prevotella sp. CAG:732	-	-
member	2310	-	-	-	-	-	HG0099214	-	-	-	-	-	Bacteria	Bacteroidetes	Bacteroidia	Bacteroidales	Prevotellaceae	Prevotella	Prevotella sp. DNF00663	-	-
member	2310	-	-	-	-	-	HG0099214	-	-	-	-	-	Bacteria	Bacteroidetes	Bacteroidia	Bacteroidales	Prevotellaceae	Prevotella	Prevotella sp. E9-3	-	-
member	2310	-	-	-	-	-	HG0099214	-	-	-	-	-	Bacteria	Bacteroidetes	Bacteroidia	Bacteroidales	Prevotellaceae	Prevotella	Prevotella sp. HJM029	-	-
member	2310	-	-	-	-	-	HG0099214	-	-	-	-	-	Bacteria	Bacteroidetes	Bacteroidia	Bacteroidales	Prevotellaceae	Prevotella	Prevotella sp. HMSC069G02	-	-
member	2310	-	-	-	-	-	HG0099214	-	-	-	-	-	Bacteria	Bacteroidetes	Bacteroidia	Bacteroidales	Prevotellaceae	Prevotella	Prevotella sp. HMSC073D09	-	-
member	2310	-	-	-	-	-	HG0099214	-	-	-	-	-	Bacteria	Bacteroidetes	Bacteroidia	Bacteroidales	Prevotellaceae	Prevotella	Prevotella sp. HMSC077E08	-	-
member	2310	-	-	-	-	-	HG0099214	-	-	-	-	-	Bacteria	Bacteroidetes	Bacteroidia	Bacteroidales	Prevotellaceae	Prevotella	Prevotella sp. HMSC077E09	-	-
member	2310	-	-	-	-	-	HG0099214	-	-	-	-	-	Bacteria	Bacteroidetes	Bacteroidia	Bacteroidales	Prevotellaceae	Prevotella	Prevotella sp. MA2016	-	-
member	2310	-	-	-	-	-	HG0099214	-	-	-	-	-	Bacteria	Bacteroidetes	Bacteroidia	Bacteroidales	Prevotellaceae	Prevotella	Prevotella sp. MGM1	-	-
member	2310	-	-	-	-	-	HG0099214	-	-	-	-	-	Bacteria	Bacteroidetes	Bacteroidia	Bacteroidales	Prevotellaceae	Prevotella	Prevotella sp. MSX73	-	-
member	2310	-	-	-	-	-	HG0099214	-	-	-	-	-	Bacteria	Bacteroidetes	Bacteroidia	Bacteroidales	Prevotellaceae	Prevotella	Prevotella sp. Marseille-P4119	-	-
member	2310	-	-	-	-	-	HG0099214	-	-	-	-	-	Bacteria	Bacteroidetes	Bacteroidia	Bacteroidales	Prevotellaceae	Prevotella	Prevotella sp. OH937_COT-195	-	-
member	2310	-	-	-	-	-	HG0099214	-	-	-	-	-	Bacteria	Bacteroidetes	Bacteroidia	Bacteroidales	Prevotellaceae	Prevotella	Prevotella sp. P2-180	-	-
member	2310	-	-	-	-	-	HG0099214	-	-	-	-	-	Bacteria	Bacteroidetes	Bacteroidia	Bacteroidales	Prevotellaceae	Prevotella	Prevotella sp. P3-120	-	-
member	2310	-	-	-	-	-	HG0099214	-	-	-	-	-	Bacteria	Bacteroidetes	Bacteroidia	Bacteroidales	Prevotellaceae	Prevotella	Prevotella sp. P3-122	-	-
member	2310	-	-	-	-	-	HG0099214	-	-	-	-	-	Bacteria	Bacteroidetes	Bacteroidia	Bacteroidales	Prevotellaceae	Prevotella	Prevotella sp. P4-119	-	-
member	2310	-	-	-	-	-	HG0099214	-	-	-	-	-	Bacteria	Bacteroidetes	Bacteroidia	Bacteroidales	Prevotellaceae	Prevotella	Prevotella sp. P4-67	-	-
member	2310	-	-	-	-	-	HG0099214	-	-	-	-	-	Bacteria	Bacteroidetes	Bacteroidia	Bacteroidales	Prevotellaceae	Prevotella	Prevotella sp. P4-98	-	-
member	2310	-	-	-	-	-	HG0099214	-	-	-	-	-	Bacteria	Bacteroidetes	Bacteroidia	Bacteroidales	Prevotellaceae	Prevotella	Prevotella sp. P5-108	-	-
member	2310	-	-	-	-	-	HG0099214	-	-	-	-	-	Bacteria	Bacteroidetes	Bacteroidia	Bacteroidales	Prevotellaceae	Prevotella	Prevotella sp. P5-126	-	-
member	2310	-	-	-	-	-	HG0099214	-	-	-	-	-	Bacteria	Bacteroidetes	Bacteroidia	Bacteroidales	Prevotellaceae	Prevotella	Prevotella sp. P5-50	-	-
member	2310	-	-	-	-	-	HG0099214	-	-	-	-	-	Bacteria	Bacteroidetes	Bacteroidia	Bacteroidales	Prevotellaceae	Prevotella	Prevotella sp. P5-64	-	-
member	2310	-	-	-	-	-	HG0099214	-	-	-	-	-	Bacteria	Bacteroidetes	Bacteroidia	Bacteroidales	Prevotellaceae	Prevotella	Prevotella sp. P6B1	-	-
member	2310	-	-	-	-	-	HG0099214	-	-	-	-	-	Bacteria	Bacteroidetes	Bacteroidia	Bacteroidales	Prevotellaceae	Prevotella	Prevotella sp. P6B4	-	-
member	2310	-	-	-	-	-	HG0099214	-	-	-	-	-	Bacteria	Bacteroidetes	Bacteroidia	Bacteroidales	Prevotellaceae	Prevotella	Prevotella sp. PCHR	-	-
member	2310	-	-	-	-	-	HG0099214	-	-	-	-	-	Bacteria	Bacteroidetes	Bacteroidia	Bacteroidales	Prevotellaceae	Prevotella	Prevotella sp. PINT	-	-
member	2310	-	-	-	-	-	HG0099214	-	-	-	-	-	Bacteria	Bacteroidetes	Bacteroidia	Bacteroidales	Prevotellaceae	Prevotella	Prevotella sp. PMUR	-	-
member	2310	-	-	-	-	-	HG0099214	-	-	-	-	-	Bacteria	Bacteroidetes	Bacteroidia	Bacteroidales	Prevotellaceae	Prevotella	Prevotella sp. Rep29	-	-
member	2310	-	-	-	-	-	HG0099214	-	-	-	-	-	Bacteria	Bacteroidetes	Bacteroidia	Bacteroidales	Prevotellaceae	Prevotella	Prevotella sp. S7 MS 2	-	-
member	2310	-	-	-	-	-	HG0099214	-	-	-	-	-	Bacteria	Bacteroidetes	Bacteroidia	Bacteroidales	Prevotellaceae	Prevotella	Prevotella sp. ne3005	-	-
member	2310	-	-	-	-	-	HG0099214	-	-	-	-	-	Bacteria	Bacteroidetes	Bacteroidia	Bacteroidales	Prevotellaceae	Prevotella	Prevotella sp. oral taxon 317	-	-
member	2310	-	-	-	-	-	HG0099214	-	-	-	-	-	Bacteria	Bacteroidetes	Bacteroidia	Bacteroidales	Prevotellaceae	Prevotella	Prevotella sp. oral taxon 472	-	-
member	2310	-	-	-	-	-	HG0099214	-	-	-	-	-	Bacteria	Bacteroidetes	Bacteroidia	Bacteroidales	Prevotellaceae	Prevotella	Prevotella sp. oral taxon 475	-	-
member	2310	-	-	-	-	-	HG0099214	-	-	-	-	-	Bacteria	Bacteroidetes	Bacteroidia	Bacteroidales	Prevotellaceae	Prevotella	Prevotella sp. oral taxon 820	-	-
member	2310	-	-	-	-	-	HG0099214	-	-	-	-	-	Bacteria	Bacteroidetes	Bacteroidia	Bacteroidales	Prevotellaceae	Prevotella	Prevotella sp. tf2-5	-	-
member	2310	-	-	-	-	-	HG0099214	-	-	-	-	-	Bacteria	Bacteroidetes	Bacteroidia	Bacteroidales	Prevotellaceae	Prevotella	Prevotella stercorea	-	-
member	2310	-	-	-	-	-	HG0099214	-	-	-	-	-	Bacteria	Bacteroidetes	Bacteroidia	Bacteroidales	Prevotellaceae	Prevotella	Prevotella stercorea CAG:629	-	-
member	2310	-	-	-	-	-	HG0099214	-	-	-	-	-	Bacteria	Bacteroidetes	Bacteroidia	Bacteroidales	Prevotellaceae	Prevotella	unclassified	-	-
member	2310	-	-	-	-	-	HG0099214	-	-	-	-	-	Bacteria	Bacteroidetes	Bacteroidia	Bacteroidales	Prevotellaceae	Prevotella	uncultured Prevotella sp.	-	-
member	2310	-	-	-	-	-	HG0099214	-	-	-	-	-	Bacteria	Bacteroidetes	Bacteroidia	Bacteroidales	Prevotellaceae	unclassified	Prevotellaceae bacterium HUN156	-	-
member	2310	-	-	-	-	-	HG0099214	-	-	-	-	-	Bacteria	Bacteroidetes	Bacteroidia	Bacteroidales	unclassified	unclassified	Bacteroidales bacterium	-	-
member	2310	-	-	-	-	-	HG0099214	-	-	-	-	-	Bacteria	Bacteroidetes	Bacteroidia	Bacteroidales	unclassified	unclassified	Bacteroidales bacterium KHT7	-	-
member	2310	-	-	-	-	-	HG0335135	poorly characterized	Function unknown	2FN64	An essential GTPase that binds both GDP and GTP, with rapid nucleotide exchange. Plays a role in 16S rRNA processing and 30S ribosomal subunit biogenesis and possibly also in cell cycle regulation and energy metabolism	862515.HMPREF0658_0157	Bacteria	Bacteroidetes	Bacteroidia	Bacteroidales	Bacteroidaceae	Bacteroides	Bacteroides pyogenes	unclassified	unclassified
member	2310	-	-	-	-	-	HG0399667	poorly characterized	Function unknown	4AME9	An essential GTPase that binds both GDP and GTP, with rapid nucleotide exchange. Plays a role in 16S rRNA processing and 30S ribosomal subunit biogenesis and possibly also in cell cycle regulation and energy metabolism	272559.BF9343_3799	Bacteria	Bacteroidetes	Bacteroidia	Bacteroidales	Bacteroidaceae	Bacteroides	Bacteroides eggerthii	unclassified	unclassified
member	2310	-	-	-	-	-	HG0399667	-	-	-	-	-	Bacteria	Bacteroidetes	Bacteroidia	Bacteroidales	Bacteroidaceae	Bacteroides	Bacteroides fragilis	-	-
member	2310	-	-	-	-	-	HG0399667	-	-	-	-	-	Bacteria	Bacteroidetes	Bacteroidia	Bacteroidales	Bacteroidaceae	Bacteroides	Bacteroides fragilis CAG:47	-	-
member	2310	-	-	-	-	-	HG0399667	-	-	-	-	-	Bacteria	Bacteroidetes	Bacteroidia	Bacteroidales	Bacteroidaceae	Bacteroides	Bacteroides fragilis CAG:558	-	-
member	2310	-	-	-	-	-	HG0399667	-	-	-	-	-	Bacteria	Bacteroidetes	Bacteroidia	Bacteroidales	Bacteroidaceae	Bacteroides	Bacteroides rodentium	-	-
member	2310	-	-	-	-	-	HG0399667	-	-	-	-	-	Bacteria	Bacteroidetes	Bacteroidia	Bacteroidales	Bacteroidaceae	Bacteroides	Bacteroides sp. 4_1_36	-	-
member	2310	-	-	-	-	-	HG0399667	-	-	-	-	-	Bacteria	Bacteroidetes	Bacteroidia	Bacteroidales	Bacteroidaceae	Bacteroides	Bacteroides sp. AM51-7	-	-
member	2310	-	-	-	-	-	HG0399667	-	-	-	-	-	Bacteria	Bacteroidetes	Bacteroidia	Bacteroidales	Bacteroidaceae	Bacteroides	Bacteroides sp. CACC 737	-	-
member	2310	-	-	-	-	-	HG0399667	-	-	-	-	-	Bacteria	Bacteroidetes	Bacteroidia	Bacteroidales	Bacteroidaceae	Bacteroides	Bacteroides sp. D20	-	-
member	2310	-	-	-	-	-	HG0399667	-	-	-	-	-	Bacteria	Bacteroidetes	Bacteroidia	Bacteroidales	Bacteroidaceae	Bacteroides	Bacteroides uniformis	-	-
member	2310	-	-	-	-	-	HG0399667	-	-	-	-	-	Bacteria	Bacteroidetes	Bacteroidia	Bacteroidales	Bacteroidaceae	Bacteroides	Bacteroides uniformis CAG:3	-	-
member	2310	-	-	-	-	-	HG0399667	-	-	-	-	-	Bacteria	Bacteroidetes	Bacteroidia	Bacteroidales	Bacteroidaceae	Bacteroides	unclassified	-	-
member	2310	-	-	-	-	-	HG0399667	-	-	-	-	-	Bacteria	Firmicutes	Erysipelotrichia	Erysipelotrichales	Coprobacillaceae	Catenibacterium	Catenibacterium mitsuokai	-	-
member	2310	-	-	-	-	-	HG0608557	poorly characterized	Function unknown	4AME9	An essential GTPase that binds both GDP and GTP, with rapid nucleotide exchange. Plays a role in 16S rRNA processing and 30S ribosomal subunit biogenesis and possibly also in cell cycle regulation and energy metabolism	1121098.HMPREF1534_02407	Bacteria	Bacteroidetes	Bacteroidia	Bacteroidales	Bacteroidaceae	Bacteroides	Bacteroides caecicola	unclassified	unclassified
member	2310	-	-	-	-	-	HG0608557	-	-	-	-	-	Bacteria	Bacteroidetes	Bacteroidia	Bacteroidales	Bacteroidaceae	Bacteroides	Bacteroides caecigallinarum	-	-
member	2310	-	-	-	-	-	HG0608557	-	-	-	-	-	Bacteria	Bacteroidetes	Bacteroidia	Bacteroidales	Bacteroidaceae	Bacteroides	Bacteroides coprocola CAG:162	-	-
member	2310	-	-	-	-	-	HG0608557	-	-	-	-	-	Bacteria	Bacteroidetes	Bacteroidia	Bacteroidales	Bacteroidaceae	Bacteroides	Bacteroides coprophilus CAG:333	-	-
member	2310	-	-	-	-	-	HG0608557	-	-	-	-	-	Bacteria	Bacteroidetes	Bacteroidia	Bacteroidales	Bacteroidaceae	Bacteroides	Bacteroides mediterraneensis	-	-
member	2310	-	-	-	-	-	HG0608557	-	-	-	-	-	Bacteria	Bacteroidetes	Bacteroidia	Bacteroidales	Bacteroidaceae	Bacteroides	Bacteroides sp. AM16-15	-	-
member	2310	-	-	-	-	-	HG0608557	-	-	-	-	-	Bacteria	Bacteroidetes	Bacteroidia	Bacteroidales	Bacteroidaceae	Bacteroides	Bacteroides sp. AM22-3LB	-	-
member	2310	-	-	-	-	-	HG0608557	-	-	-	-	-	Bacteria	Bacteroidetes	Bacteroidia	Bacteroidales	Bacteroidaceae	Bacteroides	Bacteroides sp. AM25-34	-	-
member	2310	-	-	-	-	-	HG0608557	-	-	-	-	-	Bacteria	Bacteroidetes	Bacteroidia	Bacteroidales	Bacteroidaceae	Bacteroides	Bacteroides sp. CAG:443	-	-
member	2310	-	-	-	-	-	HG0608557	-	-	-	-	-	Bacteria	Bacteroidetes	Bacteroidia	Bacteroidales	Bacteroidaceae	Bacteroides	Bacteroides sp. CAG:875	-	-
member	2310	-	-	-	-	-	HG0608557	-	-	-	-	-	Bacteria	Bacteroidetes	Bacteroidia	Bacteroidales	Bacteroidaceae	Bacteroides	Bacteroides sp. CAG:98	-	-
member	2310	-	-	-	-	-	HG0608557	-	-	-	-	-	Bacteria	Bacteroidetes	Bacteroidia	Bacteroidales	Bacteroidaceae	Bacteroides	uncultured Bacteroides sp.	-	-
member	2310	-	-	-	-	-	HG0608557	-	-	-	-	-	Bacteria	Bacteroidetes	Bacteroidia	Bacteroidales	Bacteroidaceae	Phocaeicola	Phocaeicola coprocola	-	-
member	2310	-	-	-	-	-	HG0608557	-	-	-	-	-	Bacteria	Bacteroidetes	Bacteroidia	Bacteroidales	Bacteroidaceae	Phocaeicola	Phocaeicola coprophilus	-	-
member	2310	-	-	-	-	-	HG0608557	-	-	-	-	-	Bacteria	Bacteroidetes	Bacteroidia	Bacteroidales	Bacteroidaceae	Phocaeicola	Phocaeicola faecalis	-	-
member	2310	-	-	-	-	-	HG0608557	-	-	-	-	-	Bacteria	Bacteroidetes	Bacteroidia	Bacteroidales	Bacteroidaceae	Phocaeicola	Phocaeicola faecicola	-	-
member	2310	-	-	-	-	-	HG0608557	-	-	-	-	-	Bacteria	Bacteroidetes	Bacteroidia	Bacteroidales	Bacteroidaceae	Phocaeicola	Phocaeicola massiliensis	-	-
member	2310	-	-	-	-	-	HG0608557	-	-	-	-	-	Bacteria	Bacteroidetes	Bacteroidia	Bacteroidales	Bacteroidaceae	Phocaeicola	Phocaeicola sp. Sa1YUN3	-	-
member	2310	-	-	-	-	-	HG0649336	poorly characterized	Function unknown	2FN64	An essential GTPase that binds both GDP and GTP, with rapid nucleotide exchange. Plays a role in 16S rRNA processing and 30S ribosomal subunit biogenesis and possibly also in cell cycle regulation and energy metabolism	1287488.HMPREF0671_08905	Bacteria	Bacteroidetes	Bacteroidia	Bacteroidales	Prevotellaceae	Prevotella	Prevotella baroniae	unclassified	unclassified
member	2310	-	-	-	-	-	HG0649336	-	-	-	-	-	Bacteria	Bacteroidetes	Bacteroidia	Bacteroidales	Prevotellaceae	Prevotella	Prevotella copri	-	-
member	2310	-	-	-	-	-	HG0649336	-	-	-	-	-	Bacteria	Bacteroidetes	Bacteroidia	Bacteroidales	Prevotellaceae	Prevotella	Prevotella copri CAG:164	-	-
member	2310	-	-	-	-	-	HG0649336	-	-	-	-	-	Bacteria	Bacteroidetes	Bacteroidia	Bacteroidales	Prevotellaceae	Prevotella	Prevotella hominis	-	-
member	2310	-	-	-	-	-	HG0649336	-	-	-	-	-	Bacteria	Bacteroidetes	Bacteroidia	Bacteroidales	Prevotellaceae	Prevotella	Prevotella sp. AM34-19LB	-	-
member	2310	-	-	-	-	-	HG0649336	-	-	-	-	-	Bacteria	Bacteroidetes	Bacteroidia	Bacteroidales	Prevotellaceae	Prevotella	Prevotella sp. AM42-24	-	-
member	2310	-	-	-	-	-	HG0649336	-	-	-	-	-	Bacteria	Bacteroidetes	Bacteroidia	Bacteroidales	Prevotellaceae	Prevotella	Prevotella sp. CAG:1092	-	-
member	2310	-	-	-	-	-	HG0649336	-	-	-	-	-	Bacteria	Bacteroidetes	Bacteroidia	Bacteroidales	Prevotellaceae	Prevotella	Prevotella sp. CAG:386	-	-
member	2310	-	-	-	-	-	HG0649336	-	-	-	-	-	Bacteria	Bacteroidetes	Bacteroidia	Bacteroidales	Prevotellaceae	Prevotella	Prevotella sp. CAG:604	-	-
member	2310	-	-	-	-	-	HG0649336	-	-	-	-	-	Bacteria	Bacteroidetes	Bacteroidia	Bacteroidales	Prevotellaceae	Prevotella	Prevotella sp. CAG:732	-	-
member	2310	-	-	-	-	-	HG0649336	-	-	-	-	-	Bacteria	Bacteroidetes	Bacteroidia	Bacteroidales	Prevotellaceae	Prevotella	Prevotella sp. P3-122	-	-
member	2310	-	-	-	-	-	HG0649336	-	-	-	-	-	Bacteria	Bacteroidetes	Bacteroidia	Bacteroidales	Prevotellaceae	Prevotella	Prevotella sp. oral taxon 820	-	-
member	2310	-	-	-	-	-	HG0649336	-	-	-	-	-	Bacteria	Bacteroidetes	Bacteroidia	Bacteroidales	Prevotellaceae	Prevotella	unclassified	-	-
member	2310	-	-	-	-	-	HG0905987	poorly characterized	Function unknown	22WCP	An essential GTPase that binds both GDP and GTP, with rapid nucleotide exchange. Plays a role in 16S rRNA processing and 30S ribosomal subunit biogenesis and possibly also in cell cycle regulation and energy metabolism	1122971.BAME01000002_gene199	Bacteria	Bacteroidetes	Bacteroidia	Bacteroidales	Prevotellaceae	Prevotella	Prevotella sp. AM34-19LB	unclassified	unclassified
member	2310	-	-	-	-	-	HG1024300	poorly characterized	Function unknown	4AME9	An essential GTPase that binds both GDP and GTP, with rapid nucleotide exchange. Plays a role in 16S rRNA processing and 30S ribosomal subunit biogenesis and possibly also in cell cycle regulation and energy metabolism	411479.BACUNI_03005	Bacteria	Bacteroidetes	Bacteroidia	Bacteroidales	Bacteroidaceae	Bacteroides	Bacteroides sp. 4_1_36	unclassified	unclassified
member	2310	-	-	-	-	-	HG1024300	-	-	-	-	-	Bacteria	Bacteroidetes	Bacteroidia	Bacteroidales	Bacteroidaceae	Bacteroides	Bacteroides sp. D20	-	-
member	2310	-	-	-	-	-	HG1024300	-	-	-	-	-	Bacteria	Bacteroidetes	Bacteroidia	Bacteroidales	Bacteroidaceae	Bacteroides	Bacteroides uniformis	-	-
member	2310	-	-	-	-	-	HG1024300	-	-	-	-	-	Bacteria	Bacteroidetes	Bacteroidia	Bacteroidales	Bacteroidaceae	Bacteroides	Bacteroides uniformis CAG:3	-	-
member	2310	-	-	-	-	-	HG1024300	-	-	-	-	-	Bacteria	Bacteroidetes	Bacteroidia	Bacteroidales	Bacteroidaceae	Bacteroides	unclassified	-	-
member	2310	-	-	-	-	-	HG1161234	poorly characterized	Function unknown	4AME9	An essential GTPase that binds both GDP and GTP, with rapid nucleotide exchange. Plays a role in 16S rRNA processing and 30S ribosomal subunit biogenesis and possibly also in cell cycle regulation and energy metabolism	272559.BF9343_3799	Bacteria	Bacteroidetes	Bacteroidia	Bacteroidales	Bacteroidaceae	Bacteroides	Bacteroides fragilis	unclassified	unclassified
member	2310	-	-	-	-	-	HG1208119	poorly characterized	Function unknown	22WCP	An essential GTPase that binds both GDP and GTP, with rapid nucleotide exchange. Plays a role in 16S rRNA processing and 30S ribosomal subunit biogenesis and possibly also in cell cycle regulation and energy metabolism	1349822.NSB1T_09370	Bacteria	Bacteroidetes	Bacteroidia	Bacteroidales	Barnesiellaceae	Coprobacter	Coprobacter fastidiosus	unclassified	unclassified
member	2310	-	-	-	-	-	HG1208119	-	-	-	-	-	Bacteria	Bacteroidetes	Bacteroidia	Bacteroidales	Tannerellaceae	Tannerella	Tannerella sp. 6_1_58FAA_CT1	-	-
member	2310	-	-	-	-	-	HG1208119	-	-	-	-	-	Bacteria	Bacteroidetes	Bacteroidia	Bacteroidales	Tannerellaceae	Tannerella	Tannerella sp. AF04-6	-	-
member	2310	-	-	-	-	-	HG1208119	-	-	-	-	-	Bacteria	Bacteroidetes	Bacteroidia	Bacteroidales	Tannerellaceae	Tannerella	Tannerella sp. AM09-19	-	-
member	2310	-	-	-	-	-	HG1208119	-	-	-	-	-	Bacteria	Bacteroidetes	Bacteroidia	Bacteroidales	Tannerellaceae	Tannerella	Tannerella sp. CAG:51	-	-
member	2310	-	-	-	-	-	HG1213430	poorly characterized	Function unknown	4AME9	An essential GTPase that binds both GDP and GTP, with rapid nucleotide exchange. Plays a role in 16S rRNA processing and 30S ribosomal subunit biogenesis and possibly also in cell cycle regulation and energy metabolism	483216.BACEGG_00004	Bacteria	Bacteroidetes	Bacteroidia	Bacteroidales	Bacteroidaceae	Bacteroides	Bacteroides clarus	unclassified	unclassified
member	2310	-	-	-	-	-	HG1213430	-	-	-	-	-	Bacteria	Bacteroidetes	Bacteroidia	Bacteroidales	Bacteroidaceae	Bacteroides	Bacteroides clarus CAG:160	-	-
member	2310	-	-	-	-	-	HG1213430	-	-	-	-	-	Bacteria	Bacteroidetes	Bacteroidia	Bacteroidales	Bacteroidaceae	Bacteroides	Bacteroides eggerthii	-	-
member	2310	-	-	-	-	-	HG1213430	-	-	-	-	-	Bacteria	Bacteroidetes	Bacteroidia	Bacteroidales	Bacteroidaceae	Bacteroides	Bacteroides eggerthii CAG:109	-	-
member	2310	-	-	-	-	-	HG1213430	-	-	-	-	-	Bacteria	Bacteroidetes	Bacteroidia	Bacteroidales	Bacteroidaceae	Bacteroides	Bacteroides sp. 43_46	-	-
member	2310	-	-	-	-	-	HG1213430	-	-	-	-	-	Bacteria	Bacteroidetes	Bacteroidia	Bacteroidales	Bacteroidaceae	Bacteroides	Bacteroides sp. AM10-21B	-	-
member	2310	-	-	-	-	-	HG1213430	-	-	-	-	-	Bacteria	Bacteroidetes	Bacteroidia	Bacteroidales	Bacteroidaceae	Bacteroides	Bacteroides sp. OM08-17BH	-	-
member	2310	-	-	-	-	-	HG1213430	-	-	-	-	-	Bacteria	Bacteroidetes	Bacteroidia	Bacteroidales	Bacteroidaceae	Bacteroides	Bacteroides stercoris	-	-
member	2310	-	-	-	-	-	HG1213430	-	-	-	-	-	Bacteria	Bacteroidetes	Bacteroidia	Bacteroidales	Bacteroidaceae	Bacteroides	Bacteroides stercoris CAG:120	-	-
member	2310	-	-	-	-	-	HG1213430	-	-	-	-	-	Bacteria	Bacteroidetes	Bacteroidia	Bacteroidales	Bacteroidaceae	Bacteroides	unclassified	-	-
member	2310	-	-	-	-	-	HG1235092	poorly characterized	Function unknown	4AME9	An essential GTPase that binds both GDP and GTP, with rapid nucleotide exchange. Plays a role in 16S rRNA processing and 30S ribosomal subunit biogenesis and possibly also in cell cycle regulation and energy metabolism	272559.BF9343_3799	Bacteria	Bacteroidetes	Bacteroidia	Bacteroidales	Bacteroidaceae	Bacteroides	Bacteroides fragilis	unclassified	unclassified
member	2310	-	-	-	-	-	HG1261394	poorly characterized	Function unknown	4AME9	An essential GTPase that binds both GDP and GTP, with rapid nucleotide exchange. Plays a role in 16S rRNA processing and 30S ribosomal subunit biogenesis and possibly also in cell cycle regulation and energy metabolism	1121098.HMPREF1534_02407	Bacteria	Bacteroidetes	Bacteroidia	Bacteroidales	Bacteroidaceae	Bacteroides	Bacteroides mediterraneensis	unclassified	unclassified
member	2310	-	-	-	-	-	HG1261394	-	-	-	-	-	Bacteria	Bacteroidetes	Bacteroidia	Bacteroidales	Bacteroidaceae	Bacteroides	Bacteroides sp. CAG:875	-	-
member	2310	-	-	-	-	-	HG1261394	-	-	-	-	-	Bacteria	Bacteroidetes	Bacteroidia	Bacteroidales	Bacteroidaceae	Bacteroides	uncultured Bacteroides sp.	-	-
member	2310	-	-	-	-	-	HG1389719	poorly characterized	Function unknown	22WCP	An essential GTPase that binds both GDP and GTP, with rapid nucleotide exchange. Plays a role in 16S rRNA processing and 30S ribosomal subunit biogenesis and possibly also in cell cycle regulation and energy metabolism	1122971.BAME01000002_gene199	Bacteria	Bacteroidetes	Bacteroidia	Bacteroidales	Bacteroidaceae	Bacteroides	Bacteroides dorei CAG:222	unclassified	unclassified
member	2310	-	-	-	-	-	HG1389719	-	-	-	-	-	Bacteria	Bacteroidetes	Bacteroidia	Bacteroidales	Bacteroidaceae	Bacteroides	Bacteroides sp. 3_1_33FAA	-	-
member	2310	-	-	-	-	-	HG1389719	-	-	-	-	-	Bacteria	Bacteroidetes	Bacteroidia	Bacteroidales	Bacteroidaceae	Bacteroides	Bacteroides sp. 3_1_40A	-	-
member	2310	-	-	-	-	-	HG1389719	-	-	-	-	-	Bacteria	Bacteroidetes	Bacteroidia	Bacteroidales	Bacteroidaceae	Bacteroides	Bacteroides sp. 4_3_47FAA	-	-
member	2310	-	-	-	-	-	HG1389719	-	-	-	-	-	Bacteria	Bacteroidetes	Bacteroidia	Bacteroidales	Bacteroidaceae	Bacteroides	Bacteroides sp. 9_1_42FAA	-	-
member	2310	-	-	-	-	-	HG1389719	-	-	-	-	-	Bacteria	Bacteroidetes	Bacteroidia	Bacteroidales	Bacteroidaceae	Bacteroides	Bacteroides sp. AF15-23LB	-	-
member	2310	-	-	-	-	-	HG1389719	-	-	-	-	-	Bacteria	Bacteroidetes	Bacteroidia	Bacteroidales	Bacteroidaceae	Bacteroides	Bacteroides sp. AF16-29	-	-
member	2310	-	-	-	-	-	HG1389719	-	-	-	-	-	Bacteria	Bacteroidetes	Bacteroidia	Bacteroidales	Bacteroidaceae	Bacteroides	Bacteroides sp. AF17-1	-	-
member	2310	-	-	-	-	-	HG1389719	-	-	-	-	-	Bacteria	Bacteroidetes	Bacteroidia	Bacteroidales	Bacteroidaceae	Bacteroides	Bacteroides sp. AF25-18	-	-
member	2310	-	-	-	-	-	HG1389719	-	-	-	-	-	Bacteria	Bacteroidetes	Bacteroidia	Bacteroidales	Bacteroidaceae	Bacteroides	Bacteroides sp. AF32-15BH	-	-
member	2310	-	-	-	-	-	HG1389719	-	-	-	-	-	Bacteria	Bacteroidetes	Bacteroidia	Bacteroidales	Bacteroidaceae	Bacteroides	Bacteroides sp. AF39-10AT	-	-
member	2310	-	-	-	-	-	HG1389719	-	-	-	-	-	Bacteria	Bacteroidetes	Bacteroidia	Bacteroidales	Bacteroidaceae	Bacteroides	Bacteroides sp. AM18-9	-	-
member	2310	-	-	-	-	-	HG1389719	-	-	-	-	-	Bacteria	Bacteroidetes	Bacteroidia	Bacteroidales	Bacteroidaceae	Bacteroides	Bacteroides sp. AM23-18	-	-
member	2310	-	-	-	-	-	HG1389719	-	-	-	-	-	Bacteria	Bacteroidetes	Bacteroidia	Bacteroidales	Bacteroidaceae	Bacteroides	Bacteroides sp. AM26-11	-	-
member	2310	-	-	-	-	-	HG1389719	-	-	-	-	-	Bacteria	Bacteroidetes	Bacteroidia	Bacteroidales	Bacteroidaceae	Bacteroides	Bacteroides sp. AM27-13	-	-
member	2310	-	-	-	-	-	HG1389719	-	-	-	-	-	Bacteria	Bacteroidetes	Bacteroidia	Bacteroidales	Bacteroidaceae	Bacteroides	Bacteroides sp. AM28-6	-	-
member	2310	-	-	-	-	-	HG1389719	-	-	-	-	-	Bacteria	Bacteroidetes	Bacteroidia	Bacteroidales	Bacteroidaceae	Bacteroides	Bacteroides vulgatus CAG:6	-	-
member	2310	-	-	-	-	-	HG1389719	-	-	-	-	-	Bacteria	Bacteroidetes	Bacteroidia	Bacteroidales	Bacteroidaceae	Phocaeicola	Phocaeicola sartorii	-	-
member	2310	-	-	-	-	-	HG1389719	-	-	-	-	-	Bacteria	Bacteroidetes	Bacteroidia	Bacteroidales	Bacteroidaceae	Phocaeicola	Phocaeicola vulgatus	-	-
member	2310	-	-	-	-	-	HG1389719	-	-	-	-	-	Bacteria	Bacteroidetes	Bacteroidia	Bacteroidales	Bacteroidaceae	Phocaeicola	unclassified	-	-
member	2310	-	-	-	-	-	HG1389719	-	-	-	-	-	Bacteria	Bacteroidetes	Chitinophagia	Chitinophagales	Chitinophagaceae	Niabella	Niabella sp.	-	-
member	2310	-	-	-	-	-	HG1450061	poorly characterized	Function unknown	4AME9	An essential GTPase that binds both GDP and GTP, with rapid nucleotide exchange. Plays a role in 16S rRNA processing and 30S ribosomal subunit biogenesis and possibly also in cell cycle regulation and energy metabolism	411479.BACUNI_03005	Bacteria	Bacteroidetes	Bacteroidia	Bacteroidales	Bacteroidaceae	Bacteroides	Bacteroides sp. 4_1_36	unclassified	unclassified
member	2310	-	-	-	-	-	HG1450061	-	-	-	-	-	Bacteria	Bacteroidetes	Bacteroidia	Bacteroidales	Bacteroidaceae	Bacteroides	Bacteroides sp. D20	-	-
member	2310	-	-	-	-	-	HG1450061	-	-	-	-	-	Bacteria	Bacteroidetes	Bacteroidia	Bacteroidales	Bacteroidaceae	Bacteroides	Bacteroides uniformis	-	-
member	2310	-	-	-	-	-	HG1450061	-	-	-	-	-	Bacteria	Bacteroidetes	Bacteroidia	Bacteroidales	Bacteroidaceae	Bacteroides	Bacteroides uniformis CAG:3	-	-
member	2310	-	-	-	-	-	HG1450061	-	-	-	-	-	Bacteria	Bacteroidetes	Bacteroidia	Bacteroidales	Bacteroidaceae	Bacteroides	unclassified	-	-
member	2310	-	-	-	-	-	HG1566998	poorly characterized	Function unknown	22WCP	An essential GTPase that binds both GDP and GTP, with rapid nucleotide exchange. Plays a role in 16S rRNA processing and 30S ribosomal subunit biogenesis and possibly also in cell cycle regulation and energy metabolism	1349822.NSB1T_09370	unclassified	unclassified	unclassified	unclassified	unclassified	unclassified	unclassified	unclassified	unclassified
member	2310	-	-	-	-	-	HG1615610	poorly characterized	Function unknown	4AME9	An essential GTPase that binds both GDP and GTP, with rapid nucleotide exchange. Plays a role in 16S rRNA processing and 30S ribosomal subunit biogenesis and possibly also in cell cycle regulation and energy metabolism	1121098.HMPREF1534_02407	Bacteria	Bacteroidetes	Bacteroidia	Bacteroidales	Bacteroidaceae	Bacteroides	Bacteroides sp. CAG:714	unclassified	unclassified
member	2310	-	-	-	-	-	HG1615610	-	-	-	-	-	Bacteria	Bacteroidetes	Bacteroidia	Bacteroidales	Bacteroidaceae	Phocaeicola	Phocaeicola barnesiae	-	-
member	2310	-	-	-	-	-	HG1653038	poorly characterized	Function unknown	4AME9	An essential GTPase that binds both GDP and GTP, with rapid nucleotide exchange. Plays a role in 16S rRNA processing and 30S ribosomal subunit biogenesis and possibly also in cell cycle regulation and energy metabolism	693979.Bache_0204	Bacteria	Bacteroidetes	Bacteroidia	Bacteroidales	Bacteroidaceae	Bacteroides	Bacteroides sp. CAG:598	unclassified	unclassified
member	2310	-	-	-	-	-	HG1653038	-	-	-	-	-	Bacteria	Bacteroidetes	Bacteroidia	Bacteroidales	Bacteroidaceae	Caecibacteroides	Caecibacteroides pullorum	-	-
member	2310	-	-	-	-	-	HG1703398	poorly characterized	Function unknown	4AME9	An essential GTPase that binds both GDP and GTP, with rapid nucleotide exchange. Plays a role in 16S rRNA processing and 30S ribosomal subunit biogenesis and possibly also in cell cycle regulation and energy metabolism	435590.BVU_0451	unclassified	unclassified	unclassified	unclassified	unclassified	unclassified	unclassified	unclassified	unclassified
member	2310	-	-	-	-	-	HG1829857	poorly characterized	Function unknown	4AME9	An essential GTPase that binds both GDP and GTP, with rapid nucleotide exchange. Plays a role in 16S rRNA processing and 30S ribosomal subunit biogenesis and possibly also in cell cycle regulation and energy metabolism	484018.BACPLE_00430	Bacteria	Bacteroidetes	Bacteroidia	Bacteroidales	Bacteroidaceae	Bacteroides	Bacteroides mediterraneensis	unclassified	unclassified
member	2310	-	-	-	-	-	HG1829857	-	-	-	-	-	Bacteria	Bacteroidetes	Bacteroidia	Bacteroidales	Bacteroidaceae	Bacteroides	Bacteroides sp. CAG:875	-	-
member	2310	-	-	-	-	-	HG1829857	-	-	-	-	-	Bacteria	Bacteroidetes	Bacteroidia	Bacteroidales	Bacteroidaceae	Bacteroides	uncultured Bacteroides sp.	-	-
member	2310	-	-	-	-	-	HG1830908	poorly characterized	Function unknown	2FN64	An essential GTPase that binds both GDP and GTP, with rapid nucleotide exchange. Plays a role in 16S rRNA processing and 30S ribosomal subunit biogenesis and possibly also in cell cycle regulation and energy metabolism	762982.HMPREF9442_02688	Bacteria	Bacteroidetes	Bacteroidia	Bacteroidales	Prevotellaceae	Paraprevotella	Paraprevotella clara	unclassified	unclassified
member	2310	-	-	-	-	-	HG1830908	-	-	-	-	-	Bacteria	Bacteroidetes	Bacteroidia	Bacteroidales	Prevotellaceae	Paraprevotella	Paraprevotella clara CAG:116	-	-
member	2310	-	-	-	-	-	HG1876434	poorly characterized	Function unknown	2FN64	An essential GTPase that binds both GDP and GTP, with rapid nucleotide exchange. Plays a role in 16S rRNA processing and 30S ribosomal subunit biogenesis and possibly also in cell cycle regulation and energy metabolism	1410666.JHXG01000003_gene1446	Bacteria	Bacteroidetes	Bacteroidia	Bacteroidales	Prevotellaceae	Prevotella	Prevotella sp. CAG:1058	unclassified	unclassified
member	2310	-	-	-	-	-	HG1883762	poorly characterized	Function unknown	2FN64	An essential GTPase that binds both GDP and GTP, with rapid nucleotide exchange. Plays a role in 16S rRNA processing and 30S ribosomal subunit biogenesis and possibly also in cell cycle regulation and energy metabolism	537011.PREVCOP_05663	Bacteria	Bacteroidetes	Bacteroidia	Bacteroidales	Prevotellaceae	Prevotella	Prevotella copri	unclassified	unclassified
member	2310	-	-	-	-	-	HG1925636	poorly characterized	Function unknown	4AME9	An essential GTPase that binds both GDP and GTP, with rapid nucleotide exchange. Plays a role in 16S rRNA processing and 30S ribosomal subunit biogenesis and possibly also in cell cycle regulation and energy metabolism	470145.BACCOP_02898	Bacteria	Bacteroidetes	Bacteroidia	Bacteroidales	Bacteroidaceae	Bacteroides	Bacteroides sp. CAG:443	unclassified	unclassified
member	2310	-	-	-	-	-	HG2053387	poorly characterized	Function unknown	2FN64	An essential GTPase that binds both GDP and GTP, with rapid nucleotide exchange. Plays a role in 16S rRNA processing and 30S ribosomal subunit biogenesis and possibly also in cell cycle regulation and energy metabolism	1002367.HMPREF0673_02134	Bacteria	Bacteroidetes	Bacteroidia	Bacteroidales	Prevotellaceae	Prevotella	Prevotella sp. Marseille-P4119	unclassified	unclassified
member	2310	-	-	-	-	-	HG2053387	-	-	-	-	-	Bacteria	Bacteroidetes	Bacteroidia	Bacteroidales	Prevotellaceae	Prevotella	Prevotella stercorea	-	-
member	2310	-	-	-	-	-	HG2078987	poorly characterized	Function unknown	4AME9	An essential GTPase that binds both GDP and GTP, with rapid nucleotide exchange. Plays a role in 16S rRNA processing and 30S ribosomal subunit biogenesis and possibly also in cell cycle regulation and energy metabolism	449673.BACSTE_03838	Bacteria	Bacteroidetes	Bacteroidia	Bacteroidales	Bacteroidaceae	Bacteroides	Bacteroides stercoris	unclassified	unclassified
member	2310	-	-	-	-	-	HG2078987	-	-	-	-	-	Bacteria	Bacteroidetes	Bacteroidia	Bacteroidales	Bacteroidaceae	Bacteroides	Bacteroides stercoris CAG:120	-	-
member	2310	-	-	-	-	-	HG2078987	-	-	-	-	-	Bacteria	Bacteroidetes	Bacteroidia	Bacteroidales	Bacteroidaceae	Bacteroides	unclassified	-	-
member	2310	-	-	-	-	-	HG2096663	poorly characterized	Function unknown	22WCP	An essential GTPase that binds both GDP and GTP, with rapid nucleotide exchange. Plays a role in 16S rRNA processing and 30S ribosomal subunit biogenesis and possibly also in cell cycle regulation and energy metabolism	1349822.NSB1T_09370	Bacteria	Bacteroidetes	Bacteroidia	Bacteroidales	Muribaculaceae	unclassified	Muribaculaceae bacterium Isolate-037 (Harlan)	unclassified	unclassified
member	2310	-	-	-	-	-	HG2096663	-	-	-	-	-	Bacteria	Bacteroidetes	Bacteroidia	Bacteroidales	unclassified	unclassified	Bacteroidales bacterium	-	-
member	2310	-	-	-	-	-	HG2120302	poorly characterized	Function unknown	22WCP	An essential GTPase that binds both GDP and GTP, with rapid nucleotide exchange. Plays a role in 16S rRNA processing and 30S ribosomal subunit biogenesis and possibly also in cell cycle regulation and energy metabolism	999419.HMPREF1077_02176	Bacteria	Bacteroidetes	Bacteroidia	Bacteroidales	Tannerellaceae	Parabacteroides	Parabacteroides merdae	unclassified	unclassified
member	2310	-	-	-	-	-	HG2120302	-	-	-	-	-	Bacteria	Bacteroidetes	Bacteroidia	Bacteroidales	Tannerellaceae	Parabacteroides	Parabacteroides merdae CAG:48	-	-
member	2310	-	-	-	-	-	HG2222123	poorly characterized	Function unknown	4AME9	An essential GTPase that binds both GDP and GTP, with rapid nucleotide exchange. Plays a role in 16S rRNA processing and 30S ribosomal subunit biogenesis and possibly also in cell cycle regulation and energy metabolism	411479.BACUNI_03005	Bacteria	Bacteroidetes	Bacteroidia	Bacteroidales	Bacteroidaceae	Bacteroides	Bacteroides sp. 4_1_36	unclassified	unclassified
member	2310	-	-	-	-	-	HG2222123	-	-	-	-	-	Bacteria	Bacteroidetes	Bacteroidia	Bacteroidales	Bacteroidaceae	Bacteroides	Bacteroides sp. AM51-7	-	-
member	2310	-	-	-	-	-	HG2222123	-	-	-	-	-	Bacteria	Bacteroidetes	Bacteroidia	Bacteroidales	Bacteroidaceae	Bacteroides	Bacteroides sp. D20	-	-
member	2310	-	-	-	-	-	HG2222123	-	-	-	-	-	Bacteria	Bacteroidetes	Bacteroidia	Bacteroidales	Bacteroidaceae	Bacteroides	Bacteroides uniformis	-	-
member	2310	-	-	-	-	-	HG2222123	-	-	-	-	-	Bacteria	Bacteroidetes	Bacteroidia	Bacteroidales	Bacteroidaceae	Bacteroides	Bacteroides uniformis CAG:3	-	-
member	2310	-	-	-	-	-	HG2222123	-	-	-	-	-	Bacteria	Bacteroidetes	Bacteroidia	Bacteroidales	Bacteroidaceae	Bacteroides	unclassified	-	-
member	2310	-	-	-	-	-	HG2222123	-	-	-	-	-	Bacteria	Firmicutes	Erysipelotrichia	Erysipelotrichales	Coprobacillaceae	Catenibacterium	Catenibacterium mitsuokai	-	-
member	2310	-	-	-	-	-	HG2334831	poorly characterized	Function unknown	4AME9	An essential GTPase that binds both GDP and GTP, with rapid nucleotide exchange. Plays a role in 16S rRNA processing and 30S ribosomal subunit biogenesis and possibly also in cell cycle regulation and energy metabolism	411479.BACUNI_03005	Bacteria	Bacteroidetes	Bacteroidia	Bacteroidales	Bacteroidaceae	Bacteroides	Bacteroides sp. AM51-7	unclassified	unclassified
member	2310	-	-	-	-	-	HG2334831	-	-	-	-	-	Bacteria	Bacteroidetes	Bacteroidia	Bacteroidales	Bacteroidaceae	Bacteroides	Bacteroides sp. D20	-	-
member	2310	-	-	-	-	-	HG2334831	-	-	-	-	-	Bacteria	Bacteroidetes	Bacteroidia	Bacteroidales	Bacteroidaceae	Bacteroides	Bacteroides uniformis	-	-
member	2310	-	-	-	-	-	HG2334831	-	-	-	-	-	Bacteria	Bacteroidetes	Bacteroidia	Bacteroidales	Bacteroidaceae	Bacteroides	unclassified	-	-
member	2310	-	-	-	-	-	HG2334831	-	-	-	-	-	Bacteria	Firmicutes	Erysipelotrichia	Erysipelotrichales	Coprobacillaceae	Catenibacterium	Catenibacterium mitsuokai	-	-
member	2310	-	-	-	-	-	HG2336990	poorly characterized	Function unknown	4AME9	An essential GTPase that binds both GDP and GTP, with rapid nucleotide exchange. Plays a role in 16S rRNA processing and 30S ribosomal subunit biogenesis and possibly also in cell cycle regulation and energy metabolism	1121101.HMPREF1532_04116	unclassified	unclassified	unclassified	unclassified	unclassified	unclassified	unclassified	unclassified	unclassified
member	2310	-	-	-	-	-	HG2401727	poorly characterized	Function unknown	22WCP	An essential GTPase that binds both GDP and GTP, with rapid nucleotide exchange. Plays a role in 16S rRNA processing and 30S ribosomal subunit biogenesis and possibly also in cell cycle regulation and energy metabolism	411477.PARMER_03671	Bacteria	Bacteroidetes	Bacteroidia	Bacteroidales	Tannerellaceae	Parabacteroides	Parabacteroides merdae	unclassified	unclassified
member	2310	-	-	-	-	-	HG2428715	poorly characterized	Function unknown	4AME9	An essential GTPase that binds both GDP and GTP, with rapid nucleotide exchange. Plays a role in 16S rRNA processing and 30S ribosomal subunit biogenesis and possibly also in cell cycle regulation and energy metabolism	471870.BACINT_00007	Bacteria	Bacteroidetes	Bacteroidia	Bacteroidales	Bacteroidaceae	Bacteroides	Bacteroides intestinalis	unclassified	unclassified
member	2310	-	-	-	-	-	HG2428715	-	-	-	-	-	Bacteria	Bacteroidetes	Bacteroidia	Bacteroidales	Bacteroidaceae	Bacteroides	Bacteroides intestinalis CAG:315	-	-
member	2310	-	-	-	-	-	HG2428715	-	-	-	-	-	Bacteria	Bacteroidetes	Bacteroidia	Bacteroidales	Bacteroidaceae	Bacteroides	unclassified	-	-
member	2310	-	-	-	-	-	HG2581789	poorly characterized	Function unknown	22WCP	An essential GTPase that binds both GDP and GTP, with rapid nucleotide exchange. Plays a role in 16S rRNA processing and 30S ribosomal subunit biogenesis and possibly also in cell cycle regulation and energy metabolism	742726.HMPREF9448_00945	Bacteria	Bacteroidetes	Bacteroidia	Bacteroidales	Muribaculaceae	unclassified	Muribaculaceae bacterium Isolate-013 (NCI)	unclassified	unclassified
member	2310	-	-	-	-	-	HG2613579	poorly characterized	Function unknown	4AME9	An essential GTPase that binds both GDP and GTP, with rapid nucleotide exchange. Plays a role in 16S rRNA processing and 30S ribosomal subunit biogenesis and possibly also in cell cycle regulation and energy metabolism	763034.HMPREF9446_02173	Bacteria	Bacteroidetes	Bacteroidia	Bacteroidales	Bacteroidaceae	Bacteroides	Bacteroides fluxus	unclassified	unclassified
member	2310	-	-	-	-	-	HG2665448	poorly characterized	Function unknown	4AME9	An essential GTPase that binds both GDP and GTP, with rapid nucleotide exchange. Plays a role in 16S rRNA processing and 30S ribosomal subunit biogenesis and possibly also in cell cycle regulation and energy metabolism	435590.BVU_0451	Bacteria	Bacteroidetes	Bacteroidia	Bacteroidales	Bacteroidaceae	Bacteroides	Bacteroides sp. 3_1_40A	unclassified	unclassified
member	2310	-	-	-	-	-	HG2665448	-	-	-	-	-	Bacteria	Bacteroidetes	Bacteroidia	Bacteroidales	Bacteroidaceae	Bacteroides	Bacteroides sp. 4_3_47FAA	-	-
member	2310	-	-	-	-	-	HG2665448	-	-	-	-	-	Bacteria	Bacteroidetes	Bacteroidia	Bacteroidales	Bacteroidaceae	Bacteroides	Bacteroides sp. AF32-15BH	-	-
member	2310	-	-	-	-	-	HG2665448	-	-	-	-	-	Bacteria	Bacteroidetes	Bacteroidia	Bacteroidales	Bacteroidaceae	Bacteroides	Bacteroides sp. AM26-11	-	-
member	2310	-	-	-	-	-	HG2665448	-	-	-	-	-	Bacteria	Bacteroidetes	Bacteroidia	Bacteroidales	Bacteroidaceae	Bacteroides	Bacteroides sp. AM27-13	-	-
member	2310	-	-	-	-	-	HG2665448	-	-	-	-	-	Bacteria	Bacteroidetes	Bacteroidia	Bacteroidales	Bacteroidaceae	Bacteroides	Bacteroides vulgatus CAG:6	-	-
member	2310	-	-	-	-	-	HG2665448	-	-	-	-	-	Bacteria	Bacteroidetes	Bacteroidia	Bacteroidales	Bacteroidaceae	Phocaeicola	Phocaeicola vulgatus	-	-
member	2310	-	-	-	-	-	HG2665448	-	-	-	-	-	Bacteria	Bacteroidetes	Bacteroidia	Bacteroidales	Bacteroidaceae	Phocaeicola	unclassified	-	-
member	2310	-	-	-	-	-	HG2696677	poorly characterized	Function unknown	22WCP	An essential GTPase that binds both GDP and GTP, with rapid nucleotide exchange. Plays a role in 16S rRNA processing and 30S ribosomal subunit biogenesis and possibly also in cell cycle regulation and energy metabolism	880074.BARVI_06370	Bacteria	Bacteroidetes	Bacteroidia	Bacteroidales	Muribaculaceae	unclassified	Muribaculaceae bacterium Isolate-013 (NCI)	unclassified	unclassified
member	2310	-	-	-	-	-	HG2793213	poorly characterized	Function unknown	22WCP	An essential GTPase that binds both GDP and GTP, with rapid nucleotide exchange. Plays a role in 16S rRNA processing and 30S ribosomal subunit biogenesis and possibly also in cell cycle regulation and energy metabolism	1349822.NSB1T_09370	Bacteria	Bacteroidetes	Bacteroidia	Bacteroidales	Muribaculaceae	Duncaniella	Duncaniella dubosii	unclassified	unclassified
member	2310	-	-	-	-	-	HG2793213	-	-	-	-	-	Bacteria	Bacteroidetes	Bacteroidia	Bacteroidales	Muribaculaceae	unclassified	Muribaculaceae bacterium Isolate-080 (Janvier)	-	-
member	2310	-	-	-	-	-	HG2810725	poorly characterized	Function unknown	4AME9	An essential GTPase that binds both GDP and GTP, with rapid nucleotide exchange. Plays a role in 16S rRNA processing and 30S ribosomal subunit biogenesis and possibly also in cell cycle regulation and energy metabolism	484018.BACPLE_00430	Bacteria	Bacteroidetes	Bacteroidia	Bacteroidales	Bacteroidaceae	Bacteroides	Bacteroides sp. An269	unclassified	unclassified
member	2310	-	-	-	-	-	HG2810725	-	-	-	-	-	Bacteria	Bacteroidetes	Bacteroidia	Bacteroidales	Bacteroidaceae	Bacteroides	Bacteroides sp. CAG:702	-	-
member	2310	-	-	-	-	-	HG2810725	-	-	-	-	-	Bacteria	Bacteroidetes	Bacteroidia	Bacteroidales	Bacteroidaceae	unclassified	unclassified	-	-
member	2310	-	-	-	-	-	HG3024247	poorly characterized	Function unknown	4AME9	An essential GTPase that binds both GDP and GTP, with rapid nucleotide exchange. Plays a role in 16S rRNA processing and 30S ribosomal subunit biogenesis and possibly also in cell cycle regulation and energy metabolism	470145.BACCOP_02898	Bacteria	Bacteroidetes	Bacteroidia	Bacteroidales	Bacteroidaceae	Bacteroides	Bacteroides sp. CAG:443	unclassified	unclassified
member	2310	-	-	-	-	-	HG3158813	poorly characterized	Function unknown	22WCP	An essential GTPase that binds both GDP and GTP, with rapid nucleotide exchange. Plays a role in 16S rRNA processing and 30S ribosomal subunit biogenesis and possibly also in cell cycle regulation and energy metabolism	1235803.C825_01194	Bacteria	Bacteroidetes	Bacteroidia	Bacteroidales	Tannerellaceae	Parabacteroides	Parabacteroides goldsteinii	unclassified	unclassified
member	2310	-	-	-	-	-	HG3158813	-	-	-	-	-	Bacteria	Bacteroidetes	Bacteroidia	Bacteroidales	Tannerellaceae	Parabacteroides	Parabacteroides sp. AF17-3	-	-
member	2310	-	-	-	-	-	HG3158813	-	-	-	-	-	Bacteria	Bacteroidetes	Bacteroidia	Bacteroidales	Tannerellaceae	Parabacteroides	Parabacteroides sp. AM58-2XD	-	-
member	2310	-	-	-	-	-	HG3158813	-	-	-	-	-	Bacteria	Bacteroidetes	Bacteroidia	Bacteroidales	Tannerellaceae	Parabacteroides	unclassified	-	-
member	2310	-	-	-	-	-	HG3172234	poorly characterized	Function unknown	4AME9	An essential GTPase that binds both GDP and GTP, with rapid nucleotide exchange. Plays a role in 16S rRNA processing and 30S ribosomal subunit biogenesis and possibly also in cell cycle regulation and energy metabolism	435590.BVU_0451	Bacteria	Bacteroidetes	Bacteroidia	Bacteroidales	Bacteroidaceae	Bacteroides	Bacteroides sp. 3_1_40A	unclassified	unclassified
member	2310	-	-	-	-	-	HG3172234	-	-	-	-	-	Bacteria	Bacteroidetes	Bacteroidia	Bacteroidales	Bacteroidaceae	Bacteroides	Bacteroides sp. 4_3_47FAA	-	-
member	2310	-	-	-	-	-	HG3172234	-	-	-	-	-	Bacteria	Bacteroidetes	Bacteroidia	Bacteroidales	Bacteroidaceae	Bacteroides	Bacteroides sp. AF32-15BH	-	-
member	2310	-	-	-	-	-	HG3172234	-	-	-	-	-	Bacteria	Bacteroidetes	Bacteroidia	Bacteroidales	Bacteroidaceae	Bacteroides	Bacteroides sp. AM26-11	-	-
member	2310	-	-	-	-	-	HG3172234	-	-	-	-	-	Bacteria	Bacteroidetes	Bacteroidia	Bacteroidales	Bacteroidaceae	Bacteroides	Bacteroides sp. AM27-13	-	-
member	2310	-	-	-	-	-	HG3172234	-	-	-	-	-	Bacteria	Bacteroidetes	Bacteroidia	Bacteroidales	Bacteroidaceae	Bacteroides	Bacteroides vulgatus CAG:6	-	-
member	2310	-	-	-	-	-	HG3172234	-	-	-	-	-	Bacteria	Bacteroidetes	Bacteroidia	Bacteroidales	Bacteroidaceae	Phocaeicola	Phocaeicola vulgatus	-	-
member	2310	-	-	-	-	-	HG3172234	-	-	-	-	-	Bacteria	Bacteroidetes	Bacteroidia	Bacteroidales	Bacteroidaceae	Phocaeicola	unclassified	-	-
member	2310	-	-	-	-	-	HG3175886	poorly characterized	Function unknown	22WCP	An essential GTPase that binds both GDP and GTP, with rapid nucleotide exchange. Plays a role in 16S rRNA processing and 30S ribosomal subunit biogenesis and possibly also in cell cycle regulation and energy metabolism	1235803.C825_01194	Bacteria	Bacteroidetes	Bacteroidia	Bacteroidales	Tannerellaceae	Parabacteroides	Parabacteroides sp. CAG:409	unclassified	unclassified
member	2310	-	-	-	-	-	HG3194577	poorly characterized	Function unknown	4AME9	An essential GTPase that binds both GDP and GTP, with rapid nucleotide exchange. Plays a role in 16S rRNA processing and 30S ribosomal subunit biogenesis and possibly also in cell cycle regulation and energy metabolism	1121098.HMPREF1534_02407	Bacteria	Bacteroidetes	Bacteroidia	Bacteroidales	Bacteroidaceae	Bacteroides	Bacteroides sp. AM16-15	unclassified	unclassified
member	2310	-	-	-	-	-	HG3194577	-	-	-	-	-	Bacteria	Bacteroidetes	Bacteroidia	Bacteroidales	Bacteroidaceae	Bacteroides	Bacteroides sp. AM22-3LB	-	-
member	2310	-	-	-	-	-	HG3194577	-	-	-	-	-	Bacteria	Bacteroidetes	Bacteroidia	Bacteroidales	Bacteroidaceae	Bacteroides	Bacteroides sp. AM25-34	-	-
member	2310	-	-	-	-	-	HG3194577	-	-	-	-	-	Bacteria	Bacteroidetes	Bacteroidia	Bacteroidales	Bacteroidaceae	Bacteroides	Bacteroides sp. CAG:98	-	-
member	2310	-	-	-	-	-	HG3194577	-	-	-	-	-	Bacteria	Bacteroidetes	Bacteroidia	Bacteroidales	Bacteroidaceae	Phocaeicola	Phocaeicola massiliensis	-	-
member	2310	-	-	-	-	-	HG3275270	poorly characterized	Function unknown	22WCP	An essential GTPase that binds both GDP and GTP, with rapid nucleotide exchange. Plays a role in 16S rRNA processing and 30S ribosomal subunit biogenesis and possibly also in cell cycle regulation and energy metabolism	742726.HMPREF9448_00945	unclassified	unclassified	unclassified	unclassified	unclassified	unclassified	unclassified	unclassified	unclassified
member	2310	-	-	-	-	-	HG3278055	poorly characterized	Function unknown	4AME9	An essential GTPase that binds both GDP and GTP, with rapid nucleotide exchange. Plays a role in 16S rRNA processing and 30S ribosomal subunit biogenesis and possibly also in cell cycle regulation and energy metabolism	471870.BACINT_00007	Bacteria	Bacteroidetes	Bacteroidia	Bacteroidales	Bacteroidaceae	Bacteroides	Bacteroides intestinalis	unclassified	unclassified
member	2310	-	-	-	-	-	HG3278055	-	-	-	-	-	Bacteria	Bacteroidetes	Bacteroidia	Bacteroidales	Bacteroidaceae	Bacteroides	Bacteroides intestinalis CAG:315	-	-
member	2310	-	-	-	-	-	HG3278055	-	-	-	-	-	Bacteria	Bacteroidetes	Bacteroidia	Bacteroidales	Bacteroidaceae	Bacteroides	unclassified	-	-
member	2310	-	-	-	-	-	HG3321098	poorly characterized	Function unknown	4AME9	An essential GTPase that binds both GDP and GTP, with rapid nucleotide exchange. Plays a role in 16S rRNA processing and 30S ribosomal subunit biogenesis and possibly also in cell cycle regulation and energy metabolism	272559.BF9343_3799	Bacteria	Bacteroidetes	Bacteroidia	Bacteroidales	Bacteroidaceae	Bacteroides	Bacteroides fragilis	unclassified	unclassified
member	2310	-	-	-	-	-	HG3341673	poorly characterized	Function unknown	4AME9	An essential GTPase that binds both GDP and GTP, with rapid nucleotide exchange. Plays a role in 16S rRNA processing and 30S ribosomal subunit biogenesis and possibly also in cell cycle regulation and energy metabolism	272559.BF9343_3799	Bacteria	Bacteroidetes	Bacteroidia	Bacteroidales	Bacteroidaceae	Bacteroides	Bacteroides fragilis	unclassified	unclassified
member	2310	-	-	-	-	-	HG3341673	-	-	-	-	-	Bacteria	Bacteroidetes	Bacteroidia	Bacteroidales	Bacteroidaceae	Bacteroides	Bacteroides fragilis CAG:47	-	-
member	2310	-	-	-	-	-	HG3341673	-	-	-	-	-	Bacteria	Bacteroidetes	Bacteroidia	Bacteroidales	Bacteroidaceae	Bacteroides	unclassified	-	-
member	2310	-	-	-	-	-	HG3345013	poorly characterized	Function unknown	22WCP	An essential GTPase that binds both GDP and GTP, with rapid nucleotide exchange. Plays a role in 16S rRNA processing and 30S ribosomal subunit biogenesis and possibly also in cell cycle regulation and energy metabolism	742726.HMPREF9448_00945	unclassified	unclassified	unclassified	unclassified	unclassified	unclassified	unclassified	unclassified	unclassified
member	2310	-	-	-	-	-	HG3416550	poorly characterized	Function unknown	4AME9	An essential GTPase that binds both GDP and GTP, with rapid nucleotide exchange. Plays a role in 16S rRNA processing and 30S ribosomal subunit biogenesis and possibly also in cell cycle regulation and energy metabolism	357276.EL88_21615	Bacteria	Bacteroidetes	Bacteroidia	Bacteroidales	Bacteroidaceae	Bacteroides	Bacteroides dorei CAG:222	unclassified	unclassified
member	2310	-	-	-	-	-	HG3416550	-	-	-	-	-	Bacteria	Bacteroidetes	Bacteroidia	Bacteroidales	Bacteroidaceae	Bacteroides	Bacteroides sp. 3_1_33FAA	-	-
member	2310	-	-	-	-	-	HG3416550	-	-	-	-	-	Bacteria	Bacteroidetes	Bacteroidia	Bacteroidales	Bacteroidaceae	Bacteroides	Bacteroides sp. 9_1_42FAA	-	-
member	2310	-	-	-	-	-	HG3416550	-	-	-	-	-	Bacteria	Bacteroidetes	Bacteroidia	Bacteroidales	Bacteroidaceae	Bacteroides	Bacteroides sp. AF15-23LB	-	-
member	2310	-	-	-	-	-	HG3416550	-	-	-	-	-	Bacteria	Bacteroidetes	Bacteroidia	Bacteroidales	Bacteroidaceae	Bacteroides	Bacteroides sp. AF16-29	-	-
member	2310	-	-	-	-	-	HG3416550	-	-	-	-	-	Bacteria	Bacteroidetes	Bacteroidia	Bacteroidales	Bacteroidaceae	Bacteroides	Bacteroides sp. AF17-1	-	-
member	2310	-	-	-	-	-	HG3416550	-	-	-	-	-	Bacteria	Bacteroidetes	Bacteroidia	Bacteroidales	Bacteroidaceae	Bacteroides	Bacteroides sp. AF25-18	-	-
member	2310	-	-	-	-	-	HG3416550	-	-	-	-	-	Bacteria	Bacteroidetes	Bacteroidia	Bacteroidales	Bacteroidaceae	Bacteroides	Bacteroides sp. AF39-10AT	-	-
member	2310	-	-	-	-	-	HG3416550	-	-	-	-	-	Bacteria	Bacteroidetes	Bacteroidia	Bacteroidales	Bacteroidaceae	Bacteroides	Bacteroides sp. AM18-9	-	-
member	2310	-	-	-	-	-	HG3416550	-	-	-	-	-	Bacteria	Bacteroidetes	Bacteroidia	Bacteroidales	Bacteroidaceae	Bacteroides	Bacteroides sp. AM23-18	-	-
member	2310	-	-	-	-	-	HG3416550	-	-	-	-	-	Bacteria	Bacteroidetes	Bacteroidia	Bacteroidales	Bacteroidaceae	Bacteroides	Bacteroides sp. AM28-6	-	-
member	2310	-	-	-	-	-	HG3416550	-	-	-	-	-	Bacteria	Bacteroidetes	Bacteroidia	Bacteroidales	Bacteroidaceae	Phocaeicola	unclassified	-	-
member	2310	-	-	-	-	-	HG3416550	-	-	-	-	-	Bacteria	Bacteroidetes	Chitinophagia	Chitinophagales	Chitinophagaceae	Niabella	Niabella sp.	-	-
member	2310	-	-	-	-	-	HG3432083	poorly characterized	Function unknown	22WCP	An essential GTPase that binds both GDP and GTP, with rapid nucleotide exchange. Plays a role in 16S rRNA processing and 30S ribosomal subunit biogenesis and possibly also in cell cycle regulation and energy metabolism	1349822.NSB1T_09370	unclassified	unclassified	unclassified	unclassified	unclassified	unclassified	unclassified	unclassified	unclassified
member	2310	-	-	-	-	-	HG3562896	poorly characterized	Function unknown	2FN64	An essential GTPase that binds both GDP and GTP, with rapid nucleotide exchange. Plays a role in 16S rRNA processing and 30S ribosomal subunit biogenesis and possibly also in cell cycle regulation and energy metabolism	1002367.HMPREF0673_02134	Bacteria	Bacteroidetes	Bacteroidia	Bacteroidales	Prevotellaceae	Prevotella	Prevotella lascolaii	unclassified	unclassified
member	2310	-	-	-	-	-	HG3562896	-	-	-	-	-	Bacteria	Bacteroidetes	Bacteroidia	Bacteroidales	Prevotellaceae	Prevotella	Prevotella sp. AG:487_50_53	-	-
member	2310	-	-	-	-	-	HG3624081	poorly characterized	Function unknown	22WCP	An essential GTPase that binds both GDP and GTP, with rapid nucleotide exchange. Plays a role in 16S rRNA processing and 30S ribosomal subunit biogenesis and possibly also in cell cycle regulation and energy metabolism	742726.HMPREF9448_00945	unclassified	unclassified	unclassified	unclassified	unclassified	unclassified	unclassified	unclassified	unclassified
member	2310	-	-	-	-	-	HG3634095	poorly characterized	Function unknown	4AME9	An essential GTPase that binds both GDP and GTP, with rapid nucleotide exchange. Plays a role in 16S rRNA processing and 30S ribosomal subunit biogenesis and possibly also in cell cycle regulation and energy metabolism	435590.BVU_0451	Bacteria	Bacteroidetes	Bacteroidia	Bacteroidales	Bacteroidaceae	Bacteroides	Bacteroides sp. 3_1_40A	unclassified	unclassified
member	2310	-	-	-	-	-	HG3634095	-	-	-	-	-	Bacteria	Bacteroidetes	Bacteroidia	Bacteroidales	Bacteroidaceae	Bacteroides	Bacteroides sp. 4_3_47FAA	-	-
member	2310	-	-	-	-	-	HG3634095	-	-	-	-	-	Bacteria	Bacteroidetes	Bacteroidia	Bacteroidales	Bacteroidaceae	Bacteroides	Bacteroides sp. AF32-15BH	-	-
member	2310	-	-	-	-	-	HG3634095	-	-	-	-	-	Bacteria	Bacteroidetes	Bacteroidia	Bacteroidales	Bacteroidaceae	Bacteroides	Bacteroides sp. AM26-11	-	-
member	2310	-	-	-	-	-	HG3634095	-	-	-	-	-	Bacteria	Bacteroidetes	Bacteroidia	Bacteroidales	Bacteroidaceae	Bacteroides	Bacteroides sp. AM27-13	-	-
member	2310	-	-	-	-	-	HG3634095	-	-	-	-	-	Bacteria	Bacteroidetes	Bacteroidia	Bacteroidales	Bacteroidaceae	Bacteroides	Bacteroides vulgatus CAG:6	-	-
member	2310	-	-	-	-	-	HG3634095	-	-	-	-	-	Bacteria	Bacteroidetes	Bacteroidia	Bacteroidales	Bacteroidaceae	Phocaeicola	Phocaeicola vulgatus	-	-
member	2310	-	-	-	-	-	HG3634095	-	-	-	-	-	Bacteria	Bacteroidetes	Bacteroidia	Bacteroidales	Bacteroidaceae	Phocaeicola	unclassified	-	-
member	2310	-	-	-	-	-	HG3650251	poorly characterized	Function unknown	4AME9	An essential GTPase that binds both GDP and GTP, with rapid nucleotide exchange. Plays a role in 16S rRNA processing and 30S ribosomal subunit biogenesis and possibly also in cell cycle regulation and energy metabolism	1121098.HMPREF1534_02407	unclassified	unclassified	unclassified	unclassified	unclassified	unclassified	unclassified	unclassified	unclassified
member	2310	-	-	-	-	-	HG3708907	poorly characterized	Function unknown	22WCP	An essential GTPase that binds both GDP and GTP, with rapid nucleotide exchange. Plays a role in 16S rRNA processing and 30S ribosomal subunit biogenesis and possibly also in cell cycle regulation and energy metabolism	880074.BARVI_06370	unclassified	unclassified	unclassified	unclassified	unclassified	unclassified	unclassified	unclassified	unclassified
member	2310	-	-	-	-	-	HG3851911	poorly characterized	Function unknown	1WCVQ	An essential GTPase that binds both GDP and GTP, with rapid nucleotide exchange. Plays a role in 16S rRNA processing and 30S ribosomal subunit biogenesis and possibly also in cell cycle regulation and energy metabolism	1035197.HMPREF9999_01262	Bacteria	Bacteroidetes	Bacteroidia	Bacteroidales	Prevotellaceae	Prevotella	Prevotella sp. CAG:5226	unclassified	unclassified
member	2310	-	-	-	-	-	HG3852168	poorly characterized	Function unknown	2FN64	An essential GTPase that binds both GDP and GTP, with rapid nucleotide exchange. Plays a role in 16S rRNA processing and 30S ribosomal subunit biogenesis and possibly also in cell cycle regulation and energy metabolism	1002367.HMPREF0673_02134	Bacteria	Bacteroidetes	Bacteroidia	Bacteroidales	Prevotellaceae	Prevotella	Prevotella sp. Marseille-P4119	unclassified	unclassified
member	2310	-	-	-	-	-	HG3852193	poorly characterized	Function unknown	4AME9	An essential GTPase that binds both GDP and GTP, with rapid nucleotide exchange. Plays a role in 16S rRNA processing and 30S ribosomal subunit biogenesis and possibly also in cell cycle regulation and energy metabolism	411901.BACCAC_03370	Bacteria	Bacteroidetes	Bacteroidia	Bacteroidales	Bacteroidaceae	Bacteroides	Bacteroides caccae	unclassified	unclassified
member	2310	-	-	-	-	-	HG3852193	-	-	-	-	-	Bacteria	Bacteroidetes	Bacteroidia	Bacteroidales	Bacteroidaceae	Bacteroides	Bacteroides caccae CAG:21	-	-
member	2310	-	-	-	-	-	HG3852193	-	-	-	-	-	Bacteria	Bacteroidetes	Bacteroidia	Bacteroidales	Bacteroidaceae	Bacteroides	Bacteroides sp. 43_46	-	-
member	2310	-	-	-	-	-	HG3852307	poorly characterized	Function unknown	4AME9	An essential GTPase that binds both GDP and GTP, with rapid nucleotide exchange. Plays a role in 16S rRNA processing and 30S ribosomal subunit biogenesis and possibly also in cell cycle regulation and energy metabolism	484018.BACPLE_00430	Bacteria	Bacteroidetes	Bacteroidia	Bacteroidales	Bacteroidaceae	Bacteroides	Bacteroides plebeius CAG:211	unclassified	unclassified
member	2310	-	-	-	-	-	HG3852307	-	-	-	-	-	Bacteria	Bacteroidetes	Bacteroidia	Bacteroidales	Bacteroidaceae	Phocaeicola	Phocaeicola plebeius	-	-
member	2310	-	-	-	-	-	HG3852725	poorly characterized	Function unknown	4AME9	An essential GTPase that binds both GDP and GTP, with rapid nucleotide exchange. Plays a role in 16S rRNA processing and 30S ribosomal subunit biogenesis and possibly also in cell cycle regulation and energy metabolism	657309.BXY_47250	Bacteria	Bacteroidetes	Bacteroidia	Bacteroidales	Bacteroidaceae	Bacteroides	Bacteroides ovatus CAG:22	unclassified	unclassified
member	2310	-	-	-	-	-	HG3852725	-	-	-	-	-	Bacteria	Bacteroidetes	Bacteroidia	Bacteroidales	Bacteroidaceae	Bacteroides	Bacteroides sp. 2_1_22	-	-
member	2310	-	-	-	-	-	HG3852725	-	-	-	-	-	Bacteria	Bacteroidetes	Bacteroidia	Bacteroidales	Bacteroidaceae	Bacteroides	Bacteroides sp. AM54-2NS	-	-
member	2310	-	-	-	-	-	HG3852725	-	-	-	-	-	Bacteria	Bacteroidetes	Bacteroidia	Bacteroidales	Bacteroidaceae	Bacteroides	Bacteroides sp. D1	-	-
member	2310	-	-	-	-	-	HG3852725	-	-	-	-	-	Bacteria	Bacteroidetes	Bacteroidia	Bacteroidales	Bacteroidaceae	Bacteroides	unclassified	-	-
member	2310	-	-	-	-	-	HG3852829	poorly characterized	Function unknown	22WCP	An essential GTPase that binds both GDP and GTP, with rapid nucleotide exchange. Plays a role in 16S rRNA processing and 30S ribosomal subunit biogenesis and possibly also in cell cycle regulation and energy metabolism	709991.Odosp_1397	Bacteria	Bacteroidetes	Bacteroidia	Bacteroidales	Odoribacteraceae	Odoribacter	Odoribacter sp. 43_10	unclassified	unclassified
member	2310	-	-	-	-	-	HG3852829	-	-	-	-	-	Bacteria	Bacteroidetes	Bacteroidia	Bacteroidales	Odoribacteraceae	Odoribacter	Odoribacter splanchnicus	-	-
member	2310	-	-	-	-	-	HG3852829	-	-	-	-	-	Bacteria	Bacteroidetes	Bacteroidia	Bacteroidales	Odoribacteraceae	Odoribacter	Odoribacter splanchnicus CAG:14	-	-
member	2310	-	-	-	-	-	HG3852855	poorly characterized	Function unknown	2FN64	An essential GTPase that binds both GDP and GTP, with rapid nucleotide exchange. Plays a role in 16S rRNA processing and 30S ribosomal subunit biogenesis and possibly also in cell cycle regulation and energy metabolism	1002367.HMPREF0673_02134	Bacteria	Bacteroidetes	Bacteroidia	Bacteroidales	Prevotellaceae	Prevotella	Prevotella stercorea	unclassified	unclassified
member	2310	-	-	-	-	-	HG3852855	-	-	-	-	-	Bacteria	Bacteroidetes	Bacteroidia	Bacteroidales	Prevotellaceae	Prevotella	Prevotella stercorea CAG:629	-	-
member	2310	-	-	-	-	-	HG3852957	poorly characterized	Function unknown	4AME9	An essential GTPase that binds both GDP and GTP, with rapid nucleotide exchange. Plays a role in 16S rRNA processing and 30S ribosomal subunit biogenesis and possibly also in cell cycle regulation and energy metabolism	435590.BVU_0451	Bacteria	Bacteroidetes	Bacteroidia	Bacteroidales	Bacteroidaceae	Bacteroides	Bacteroides sp. 3_1_40A	unclassified	unclassified
member	2310	-	-	-	-	-	HG3852957	-	-	-	-	-	Bacteria	Bacteroidetes	Bacteroidia	Bacteroidales	Bacteroidaceae	Bacteroides	Bacteroides sp. 4_3_47FAA	-	-
member	2310	-	-	-	-	-	HG3852957	-	-	-	-	-	Bacteria	Bacteroidetes	Bacteroidia	Bacteroidales	Bacteroidaceae	Bacteroides	Bacteroides sp. AF32-15BH	-	-
member	2310	-	-	-	-	-	HG3852957	-	-	-	-	-	Bacteria	Bacteroidetes	Bacteroidia	Bacteroidales	Bacteroidaceae	Bacteroides	Bacteroides sp. AM26-11	-	-
member	2310	-	-	-	-	-	HG3852957	-	-	-	-	-	Bacteria	Bacteroidetes	Bacteroidia	Bacteroidales	Bacteroidaceae	Bacteroides	Bacteroides sp. AM27-13	-	-
member	2310	-	-	-	-	-	HG3852957	-	-	-	-	-	Bacteria	Bacteroidetes	Bacteroidia	Bacteroidales	Bacteroidaceae	Bacteroides	Bacteroides vulgatus CAG:6	-	-
member	2310	-	-	-	-	-	HG3852957	-	-	-	-	-	Bacteria	Bacteroidetes	Bacteroidia	Bacteroidales	Bacteroidaceae	Phocaeicola	unclassified	-	-
member	2310	-	-	-	-	-	HG3852978	poorly characterized	Function unknown	4AME9	An essential GTPase that binds both GDP and GTP, with rapid nucleotide exchange. Plays a role in 16S rRNA processing and 30S ribosomal subunit biogenesis and possibly also in cell cycle regulation and energy metabolism	449673.BACSTE_03838	Bacteria	Bacteroidetes	Bacteroidia	Bacteroidales	Bacteroidaceae	Bacteroides	Bacteroides stercoris	unclassified	unclassified
member	2310	-	-	-	-	-	HG3853170	poorly characterized	Function unknown	2FN64	An essential GTPase that binds both GDP and GTP, with rapid nucleotide exchange. Plays a role in 16S rRNA processing and 30S ribosomal subunit biogenesis and possibly also in cell cycle regulation and energy metabolism	537011.PREVCOP_05663	Bacteria	Bacteroidetes	Bacteroidia	Bacteroidales	Prevotellaceae	Prevotella	Prevotella copri	unclassified	unclassified
member	2310	-	-	-	-	-	HG3853170	-	-	-	-	-	Bacteria	Bacteroidetes	Bacteroidia	Bacteroidales	Prevotellaceae	Prevotella	Prevotella copri CAG:164	-	-
member	2310	-	-	-	-	-	HG3853307	poorly characterized	Function unknown	4AME9	An essential GTPase that binds both GDP and GTP, with rapid nucleotide exchange. Plays a role in 16S rRNA processing and 30S ribosomal subunit biogenesis and possibly also in cell cycle regulation and energy metabolism	457424.BFAG_04360	Bacteria	Bacteroidetes	Bacteroidia	Bacteroidales	Bacteroidaceae	Bacteroides	Bacteroides fragilis	unclassified	unclassified
member	2310	-	-	-	-	-	HG3853307	-	-	-	-	-	Bacteria	Bacteroidetes	Bacteroidia	Bacteroidales	Bacteroidaceae	Bacteroides	Bacteroides fragilis CAG:558	-	-
member	2310	-	-	-	-	-	HG3853307	-	-	-	-	-	Bacteria	Bacteroidetes	Bacteroidia	Bacteroidales	Bacteroidaceae	Bacteroides	unclassified	-	-
member	2310	-	-	-	-	-	HG3853389	poorly characterized	Function unknown	4AME9	An essential GTPase that binds both GDP and GTP, with rapid nucleotide exchange. Plays a role in 16S rRNA processing and 30S ribosomal subunit biogenesis and possibly also in cell cycle regulation and energy metabolism	483216.BACEGG_00004	Bacteria	Bacteroidetes	Bacteroidia	Bacteroidales	Bacteroidaceae	Mediterranea	Mediterranea massiliensis	unclassified	unclassified
member	2310	-	-	-	-	-	HG3853628	poorly characterized	Function unknown	2FN64	An essential GTPase that binds both GDP and GTP, with rapid nucleotide exchange. Plays a role in 16S rRNA processing and 30S ribosomal subunit biogenesis and possibly also in cell cycle regulation and energy metabolism	888832.HMPREF9420_2209	Bacteria	Bacteroidetes	Bacteroidia	Bacteroidales	Prevotellaceae	Prevotella	Prevotella salivae	unclassified	unclassified
member	2310	-	-	-	-	-	HG3853722	poorly characterized	Function unknown	4AME9	An essential GTPase that binds both GDP and GTP, with rapid nucleotide exchange. Plays a role in 16S rRNA processing and 30S ribosomal subunit biogenesis and possibly also in cell cycle regulation and energy metabolism	657309.BXY_47250	Bacteria	Bacteroidetes	Bacteroidia	Bacteroidales	Bacteroidaceae	Bacteroides	Bacteroides sp. D22	unclassified	unclassified
member	2310	-	-	-	-	-	HG3853722	-	-	-	-	-	Bacteria	Bacteroidetes	Bacteroidia	Bacteroidales	Bacteroidaceae	Bacteroides	Bacteroides xylanisolvens	-	-
member	2310	-	-	-	-	-	HG3853722	-	-	-	-	-	Bacteria	Bacteroidetes	Bacteroidia	Bacteroidales	Bacteroidaceae	Bacteroides	unclassified	-	-
member	2310	-	-	-	-	-	HG3854033	poorly characterized	Function unknown	4AME9	An essential GTPase that binds both GDP and GTP, with rapid nucleotide exchange. Plays a role in 16S rRNA processing and 30S ribosomal subunit biogenesis and possibly also in cell cycle regulation and energy metabolism	449673.BACSTE_03838	Bacteria	Bacteroidetes	Bacteroidia	Bacteroidales	Bacteroidaceae	Bacteroides	Bacteroides stercoris	unclassified	unclassified
member	2310	-	-	-	-	-	HG3854048	poorly characterized	Function unknown	4AME9	An essential GTPase that binds both GDP and GTP, with rapid nucleotide exchange. Plays a role in 16S rRNA processing and 30S ribosomal subunit biogenesis and possibly also in cell cycle regulation and energy metabolism	357276.EL88_21615	Bacteria	Bacteroidetes	Bacteroidia	Bacteroidales	Bacteroidaceae	Bacteroides	Bacteroides dorei CAG:222	unclassified	unclassified
member	2310	-	-	-	-	-	HG3854048	-	-	-	-	-	Bacteria	Bacteroidetes	Bacteroidia	Bacteroidales	Bacteroidaceae	Bacteroides	Bacteroides sp. 3_1_33FAA	-	-
member	2310	-	-	-	-	-	HG3854048	-	-	-	-	-	Bacteria	Bacteroidetes	Bacteroidia	Bacteroidales	Bacteroidaceae	Bacteroides	Bacteroides sp. 9_1_42FAA	-	-
member	2310	-	-	-	-	-	HG3854048	-	-	-	-	-	Bacteria	Bacteroidetes	Bacteroidia	Bacteroidales	Bacteroidaceae	Bacteroides	Bacteroides sp. AF15-23LB	-	-
member	2310	-	-	-	-	-	HG3854048	-	-	-	-	-	Bacteria	Bacteroidetes	Bacteroidia	Bacteroidales	Bacteroidaceae	Bacteroides	Bacteroides sp. AF16-29	-	-
member	2310	-	-	-	-	-	HG3854048	-	-	-	-	-	Bacteria	Bacteroidetes	Bacteroidia	Bacteroidales	Bacteroidaceae	Bacteroides	Bacteroides sp. AF17-1	-	-
member	2310	-	-	-	-	-	HG3854048	-	-	-	-	-	Bacteria	Bacteroidetes	Bacteroidia	Bacteroidales	Bacteroidaceae	Bacteroides	Bacteroides sp. AF25-18	-	-
member	2310	-	-	-	-	-	HG3854048	-	-	-	-	-	Bacteria	Bacteroidetes	Bacteroidia	Bacteroidales	Bacteroidaceae	Bacteroides	Bacteroides sp. AF39-10AT	-	-
member	2310	-	-	-	-	-	HG3854048	-	-	-	-	-	Bacteria	Bacteroidetes	Bacteroidia	Bacteroidales	Bacteroidaceae	Bacteroides	Bacteroides sp. AM18-9	-	-
member	2310	-	-	-	-	-	HG3854048	-	-	-	-	-	Bacteria	Bacteroidetes	Bacteroidia	Bacteroidales	Bacteroidaceae	Bacteroides	Bacteroides sp. AM23-18	-	-
member	2310	-	-	-	-	-	HG3854048	-	-	-	-	-	Bacteria	Bacteroidetes	Bacteroidia	Bacteroidales	Bacteroidaceae	Bacteroides	Bacteroides sp. AM28-6	-	-
member	2310	-	-	-	-	-	HG3854048	-	-	-	-	-	Bacteria	Bacteroidetes	Bacteroidia	Bacteroidales	Bacteroidaceae	Phocaeicola	unclassified	-	-
member	2310	-	-	-	-	-	HG3854048	-	-	-	-	-	Bacteria	Bacteroidetes	Chitinophagia	Chitinophagales	Chitinophagaceae	Niabella	Niabella sp.	-	-
member	2310	-	-	-	-	-	HG3854254	poorly characterized	Function unknown	2FN64	An essential GTPase that binds both GDP and GTP, with rapid nucleotide exchange. Plays a role in 16S rRNA processing and 30S ribosomal subunit biogenesis and possibly also in cell cycle regulation and energy metabolism	537011.PREVCOP_05663	Bacteria	Bacteroidetes	Bacteroidia	Bacteroidales	Prevotellaceae	Prevotella	Prevotella hominis	unclassified	unclassified
member	2310	-	-	-	-	-	HG3854728	poorly characterized	Function unknown	4AME9	An essential GTPase that binds both GDP and GTP, with rapid nucleotide exchange. Plays a role in 16S rRNA processing and 30S ribosomal subunit biogenesis and possibly also in cell cycle regulation and energy metabolism	483216.BACEGG_00004	Bacteria	Bacteroidetes	Bacteroidia	Bacteroidales	Bacteroidaceae	Bacteroides	Bacteroides eggerthii	unclassified	unclassified
member	2310	-	-	-	-	-	HG3855019	poorly characterized	Function unknown	4AME9	An essential GTPase that binds both GDP and GTP, with rapid nucleotide exchange. Plays a role in 16S rRNA processing and 30S ribosomal subunit biogenesis and possibly also in cell cycle regulation and energy metabolism	693979.Bache_0204	Bacteria	Bacteroidetes	Bacteroidia	Bacteroidales	Bacteroidaceae	Bacteroides	Bacteroides helcogenes	unclassified	unclassified
member	2310	-	-	-	-	-	HG3855058	poorly characterized	Function unknown	4AME9	An essential GTPase that binds both GDP and GTP, with rapid nucleotide exchange. Plays a role in 16S rRNA processing and 30S ribosomal subunit biogenesis and possibly also in cell cycle regulation and energy metabolism	997884.HMPREF1068_03832	Bacteria	Bacteroidetes	Bacteroidia	Bacteroidales	Bacteroidaceae	Bacteroides	Bacteroides nordii	unclassified	unclassified
member	2310	-	-	-	-	-	HG3855058	-	-	-	-	-	Bacteria	Bacteroidetes	Bacteroidia	Bacteroidales	Bacteroidaceae	Bacteroides	Bacteroides sp. HPS0048	-	-
member	2310	-	-	-	-	-	HG3855058	-	-	-	-	-	Bacteria	Bacteroidetes	Bacteroidia	Bacteroidales	Bacteroidaceae	Bacteroides	unclassified	-	-
member	2310	-	-	-	-	-	HG3855137	poorly characterized	Function unknown	4AME9	An essential GTPase that binds both GDP and GTP, with rapid nucleotide exchange. Plays a role in 16S rRNA processing and 30S ribosomal subunit biogenesis and possibly also in cell cycle regulation and energy metabolism	1121101.HMPREF1532_04116	Bacteria	Bacteroidetes	Bacteroidia	Bacteroidales	Bacteroidaceae	Bacteroides	Bacteroides salyersiae	unclassified	unclassified
member	2310	-	-	-	-	-	HG3855626	poorly characterized	Function unknown	4AME9	An essential GTPase that binds both GDP and GTP, with rapid nucleotide exchange. Plays a role in 16S rRNA processing and 30S ribosomal subunit biogenesis and possibly also in cell cycle regulation and energy metabolism	1121098.HMPREF1534_02407	Bacteria	Bacteroidetes	Bacteroidia	Bacteroidales	Bacteroidaceae	Bacteroides	Bacteroides sp. CAG:462	unclassified	unclassified
member	2310	-	-	-	-	-	HG3855626	-	-	-	-	-	Bacteria	Bacteroidetes	Bacteroidia	Bacteroidales	Bacteroidaceae	Bacteroides	Bacteroides sp. Marseille-P3684	-	-
member	2310	-	-	-	-	-	HG3855939	poorly characterized	Function unknown	4AME9	An essential GTPase that binds both GDP and GTP, with rapid nucleotide exchange. Plays a role in 16S rRNA processing and 30S ribosomal subunit biogenesis and possibly also in cell cycle regulation and energy metabolism	357276.EL88_21615	Bacteria	Bacteroidetes	Bacteroidia	Bacteroidales	Bacteroidaceae	Phocaeicola	Phocaeicola dorei	unclassified	unclassified
member	2310	-	-	-	-	-	HG3855985	poorly characterized	Function unknown	4AME9	An essential GTPase that binds both GDP and GTP, with rapid nucleotide exchange. Plays a role in 16S rRNA processing and 30S ribosomal subunit biogenesis and possibly also in cell cycle regulation and energy metabolism	435590.BVU_0451	Bacteria	Bacteroidetes	Bacteroidia	Bacteroidales	Bacteroidaceae	Bacteroides	Bacteroides sp. 3_1_40A	unclassified	unclassified
member	2310	-	-	-	-	-	HG3855985	-	-	-	-	-	Bacteria	Bacteroidetes	Bacteroidia	Bacteroidales	Bacteroidaceae	Bacteroides	Bacteroides sp. 4_3_47FAA	-	-
member	2310	-	-	-	-	-	HG3855985	-	-	-	-	-	Bacteria	Bacteroidetes	Bacteroidia	Bacteroidales	Bacteroidaceae	Bacteroides	Bacteroides sp. AF32-15BH	-	-
member	2310	-	-	-	-	-	HG3855985	-	-	-	-	-	Bacteria	Bacteroidetes	Bacteroidia	Bacteroidales	Bacteroidaceae	Bacteroides	Bacteroides sp. AM26-11	-	-
member	2310	-	-	-	-	-	HG3855985	-	-	-	-	-	Bacteria	Bacteroidetes	Bacteroidia	Bacteroidales	Bacteroidaceae	Bacteroides	Bacteroides sp. AM27-13	-	-
member	2310	-	-	-	-	-	HG3855985	-	-	-	-	-	Bacteria	Bacteroidetes	Bacteroidia	Bacteroidales	Bacteroidaceae	Bacteroides	Bacteroides vulgatus CAG:6	-	-
member	2310	-	-	-	-	-	HG3855985	-	-	-	-	-	Bacteria	Bacteroidetes	Bacteroidia	Bacteroidales	Bacteroidaceae	Phocaeicola	unclassified	-	-
member	2310	-	-	-	-	-	HG3856057	poorly characterized	Function unknown	4AME9	An essential GTPase that binds both GDP and GTP, with rapid nucleotide exchange. Plays a role in 16S rRNA processing and 30S ribosomal subunit biogenesis and possibly also in cell cycle regulation and energy metabolism	547042.BACCOPRO_02732	Bacteria	Bacteroidetes	Bacteroidia	Bacteroidales	Bacteroidaceae	Phocaeicola	Phocaeicola coprophilus	unclassified	unclassified
member	2310	-	-	-	-	-	HG3856275	poorly characterized	Function unknown	2FN64	An essential GTPase that binds both GDP and GTP, with rapid nucleotide exchange. Plays a role in 16S rRNA processing and 30S ribosomal subunit biogenesis and possibly also in cell cycle regulation and energy metabolism	1002367.HMPREF0673_02134	Bacteria	Bacteroidetes	Bacteroidia	Bacteroidales	Prevotellaceae	Prevotella	Prevotella sp. CAG:487	unclassified	unclassified
member	2310	-	-	-	-	-	HG3856359	poorly characterized	Function unknown	4AME9	An essential GTPase that binds both GDP and GTP, with rapid nucleotide exchange. Plays a role in 16S rRNA processing and 30S ribosomal subunit biogenesis and possibly also in cell cycle regulation and energy metabolism	483216.BACEGG_00004	Bacteria	Bacteroidetes	Bacteroidia	Bacteroidales	Bacteroidaceae	Bacteroides	Bacteroides clarus CAG:160	unclassified	unclassified
member	2310	-	-	-	-	-	HG3856359	-	-	-	-	-	Bacteria	Bacteroidetes	Bacteroidia	Bacteroidales	Bacteroidaceae	Bacteroides	Bacteroides eggerthii	-	-
member	2310	-	-	-	-	-	HG3856359	-	-	-	-	-	Bacteria	Bacteroidetes	Bacteroidia	Bacteroidales	Bacteroidaceae	Bacteroides	Bacteroides eggerthii CAG:109	-	-
member	2310	-	-	-	-	-	HG3856359	-	-	-	-	-	Bacteria	Bacteroidetes	Bacteroidia	Bacteroidales	Bacteroidaceae	Bacteroides	Bacteroides sp. 43_46	-	-
member	2310	-	-	-	-	-	HG3856359	-	-	-	-	-	Bacteria	Bacteroidetes	Bacteroidia	Bacteroidales	Bacteroidaceae	Bacteroides	unclassified	-	-
member	2310	-	-	-	-	-	HG3856364	poorly characterized	Function unknown	4AME9	An essential GTPase that binds both GDP and GTP, with rapid nucleotide exchange. Plays a role in 16S rRNA processing and 30S ribosomal subunit biogenesis and possibly also in cell cycle regulation and energy metabolism	471870.BACINT_00007	Bacteria	Bacteroidetes	Bacteroidia	Bacteroidales	Bacteroidaceae	Bacteroides	Bacteroides intestinalis	unclassified	unclassified
member	2310	-	-	-	-	-	HG3856364	-	-	-	-	-	Bacteria	Bacteroidetes	Bacteroidia	Bacteroidales	Bacteroidaceae	Bacteroides	Bacteroides intestinalis CAG:315	-	-
member	2310	-	-	-	-	-	HG3856364	-	-	-	-	-	Bacteria	Bacteroidetes	Bacteroidia	Bacteroidales	Bacteroidaceae	Bacteroides	unclassified	-	-
member	2310	-	-	-	-	-	HG3856723	poorly characterized	Function unknown	4AME9	An essential GTPase that binds both GDP and GTP, with rapid nucleotide exchange. Plays a role in 16S rRNA processing and 30S ribosomal subunit biogenesis and possibly also in cell cycle regulation and energy metabolism	411476.BACOVA_00326	Bacteria	Bacteroidetes	Bacteroidia	Bacteroidales	Bacteroidaceae	Bacteroides	Bacteroides fragilis	unclassified	unclassified
member	2310	-	-	-	-	-	HG3856723	-	-	-	-	-	Bacteria	Bacteroidetes	Bacteroidia	Bacteroidales	Bacteroidaceae	Bacteroides	Bacteroides ovatus	-	-
member	2310	-	-	-	-	-	HG3856723	-	-	-	-	-	Bacteria	Bacteroidetes	Bacteroidia	Bacteroidales	Bacteroidaceae	Bacteroides	unclassified	-	-
member	2310	-	-	-	-	-	HG3856732	poorly characterized	Function unknown	4AME9	An essential GTPase that binds both GDP and GTP, with rapid nucleotide exchange. Plays a role in 16S rRNA processing and 30S ribosomal subunit biogenesis and possibly also in cell cycle regulation and energy metabolism	483216.BACEGG_00004	Bacteria	Bacteroidetes	Bacteroidia	Bacteroidales	Bacteroidaceae	Bacteroides	Bacteroides ndongoniae	unclassified	unclassified
member	2310	-	-	-	-	-	HG3856732	-	-	-	-	-	Bacteria	Bacteroidetes	Bacteroidia	Bacteroidales	Bacteroidaceae	Bacteroides	Bacteroides sp. CAG:633	-	-
member	2310	-	-	-	-	-	HG3856997	poorly characterized	Function unknown	4AME9	An essential GTPase that binds both GDP and GTP, with rapid nucleotide exchange. Plays a role in 16S rRNA processing and 30S ribosomal subunit biogenesis and possibly also in cell cycle regulation and energy metabolism	411479.BACUNI_03005	Bacteria	Bacteroidetes	Bacteroidia	Bacteroidales	Bacteroidaceae	Bacteroides	Bacteroides sp. 4_1_36	unclassified	unclassified
member	2310	-	-	-	-	-	HG3856997	-	-	-	-	-	Bacteria	Bacteroidetes	Bacteroidia	Bacteroidales	Bacteroidaceae	Bacteroides	Bacteroides sp. D20	-	-
member	2310	-	-	-	-	-	HG3856997	-	-	-	-	-	Bacteria	Bacteroidetes	Bacteroidia	Bacteroidales	Bacteroidaceae	Bacteroides	Bacteroides uniformis	-	-
member	2310	-	-	-	-	-	HG3856997	-	-	-	-	-	Bacteria	Bacteroidetes	Bacteroidia	Bacteroidales	Bacteroidaceae	Bacteroides	Bacteroides uniformis CAG:3	-	-
member	2310	-	-	-	-	-	HG3856997	-	-	-	-	-	Bacteria	Bacteroidetes	Bacteroidia	Bacteroidales	Bacteroidaceae	Bacteroides	unclassified	-	-
member	2310	-	-	-	-	-	HG3857121	poorly characterized	Function unknown	22WCP	An essential GTPase that binds both GDP and GTP, with rapid nucleotide exchange. Plays a role in 16S rRNA processing and 30S ribosomal subunit biogenesis and possibly also in cell cycle regulation and energy metabolism	742767.HMPREF9456_01610	Bacteria	Bacteroidetes	Bacteroidia	Bacteroidales	Dysgonomonadaceae	Dysgonomonas	Dysgonomonas mossii	unclassified	unclassified
member	2310	-	-	-	-	-	HG3857180	poorly characterized	Function unknown	2FN64	An essential GTPase that binds both GDP and GTP, with rapid nucleotide exchange. Plays a role in 16S rRNA processing and 30S ribosomal subunit biogenesis and possibly also in cell cycle regulation and energy metabolism	575615.HMPREF0670_02838	unclassified	unclassified	unclassified	unclassified	unclassified	unclassified	unclassified	unclassified	unclassified
member	2310	-	-	-	-	-	HG3857204	poorly characterized	Function unknown	4AME9	An essential GTPase that binds both GDP and GTP, with rapid nucleotide exchange. Plays a role in 16S rRNA processing and 30S ribosomal subunit biogenesis and possibly also in cell cycle regulation and energy metabolism	272559.BF9343_3799	Bacteria	Bacteroidetes	Bacteroidia	Bacteroidales	Bacteroidaceae	Bacteroides	Bacteroides fragilis	unclassified	unclassified
member	2310	-	-	-	-	-	HG3857204	-	-	-	-	-	Bacteria	Bacteroidetes	Bacteroidia	Bacteroidales	Bacteroidaceae	Bacteroides	Bacteroides fragilis CAG:47	-	-
member	2310	-	-	-	-	-	HG3857204	-	-	-	-	-	Bacteria	Bacteroidetes	Bacteroidia	Bacteroidales	Bacteroidaceae	Bacteroides	unclassified	-	-
member	2310	-	-	-	-	-	HG3857559	poorly characterized	Function unknown	4AME9	An essential GTPase that binds both GDP and GTP, with rapid nucleotide exchange. Plays a role in 16S rRNA processing and 30S ribosomal subunit biogenesis and possibly also in cell cycle regulation and energy metabolism	667015.Bacsa_2720	Bacteria	Bacteroidetes	Bacteroidia	Bacteroidales	Bacteroidaceae	Phocaeicola	Phocaeicola salanitronis	unclassified	unclassified
member	2310	-	-	-	-	-	HG3857644	poorly characterized	Function unknown	4AME9	An essential GTPase that binds both GDP and GTP, with rapid nucleotide exchange. Plays a role in 16S rRNA processing and 30S ribosomal subunit biogenesis and possibly also in cell cycle regulation and energy metabolism	272559.BF9343_3799	Bacteria	Bacteroidetes	Bacteroidia	Bacteroidales	Bacteroidaceae	Bacteroides	Bacteroides fragilis	unclassified	unclassified
member	2310	-	-	-	-	-	HG3857680	poorly characterized	Function unknown	2FN64	An essential GTPase that binds both GDP and GTP, with rapid nucleotide exchange. Plays a role in 16S rRNA processing and 30S ribosomal subunit biogenesis and possibly also in cell cycle regulation and energy metabolism	1122989.KB898578_gene1350	Bacteria	Bacteroidetes	Bacteroidia	Bacteroidales	Prevotellaceae	Prevotella	Prevotella pectinovora	unclassified	unclassified
member	2310	-	-	-	-	-	HG3857780	poorly characterized	Function unknown	2FN64	An essential GTPase that binds both GDP and GTP, with rapid nucleotide exchange. Plays a role in 16S rRNA processing and 30S ribosomal subunit biogenesis and possibly also in cell cycle regulation and energy metabolism	537011.PREVCOP_05663	Bacteria	Bacteroidetes	Bacteroidia	Bacteroidales	Prevotellaceae	Prevotella	Prevotella copri	unclassified	unclassified
member	2310	-	-	-	-	-	HG3857780	-	-	-	-	-	Bacteria	Bacteroidetes	Bacteroidia	Bacteroidales	Prevotellaceae	Prevotella	Prevotella sp. CAG:386	-	-
member	2310	-	-	-	-	-	HG3857916	poorly characterized	Function unknown	4AME9	An essential GTPase that binds both GDP and GTP, with rapid nucleotide exchange. Plays a role in 16S rRNA processing and 30S ribosomal subunit biogenesis and possibly also in cell cycle regulation and energy metabolism	470145.BACCOP_02898	Bacteria	Bacteroidetes	Bacteroidia	Bacteroidales	Bacteroidaceae	Bacteroides	Bacteroides coprocola CAG:162	unclassified	unclassified
member	2310	-	-	-	-	-	HG3857916	-	-	-	-	-	Bacteria	Bacteroidetes	Bacteroidia	Bacteroidales	Bacteroidaceae	Phocaeicola	Phocaeicola coprocola	-	-
member	2310	-	-	-	-	-	HG3858283	poorly characterized	Function unknown	4AME9	An essential GTPase that binds both GDP and GTP, with rapid nucleotide exchange. Plays a role in 16S rRNA processing and 30S ribosomal subunit biogenesis and possibly also in cell cycle regulation and energy metabolism	547042.BACCOPRO_02732	Bacteria	Bacteroidetes	Bacteroidia	Bacteroidales	Bacteroidaceae	Bacteroides	Bacteroides coprophilus CAG:333	unclassified	unclassified
member	2310	-	-	-	-	-	HG3858576	poorly characterized	Function unknown	4AME9	An essential GTPase that binds both GDP and GTP, with rapid nucleotide exchange. Plays a role in 16S rRNA processing and 30S ribosomal subunit biogenesis and possibly also in cell cycle regulation and energy metabolism	483215.BACFIN_08756	Bacteria	Bacteroidetes	Bacteroidia	Bacteroidales	Bacteroidaceae	Bacteroides	Bacteroides finegoldii	unclassified	unclassified
member	2310	-	-	-	-	-	HG3858576	-	-	-	-	-	Bacteria	Bacteroidetes	Bacteroidia	Bacteroidales	Bacteroidaceae	Bacteroides	unclassified	-	-
member	2310	-	-	-	-	-	HG3858576	-	-	-	-	-	Bacteria	Bacteroidetes	Bacteroidia	Bacteroidales	Bacteroidaceae	Bacteroides	uncultured Bacteroides sp.	-	-
member	2310	-	-	-	-	-	HG3858830	poorly characterized	Function unknown	2FN64	An essential GTPase that binds both GDP and GTP, with rapid nucleotide exchange. Plays a role in 16S rRNA processing and 30S ribosomal subunit biogenesis and possibly also in cell cycle regulation and energy metabolism	762982.HMPREF9442_02688	unclassified	unclassified	unclassified	unclassified	unclassified	unclassified	unclassified	unclassified	unclassified
member	2310	-	-	-	-	-	HG3858895	poorly characterized	Function unknown	2FN64	An essential GTPase that binds both GDP and GTP, with rapid nucleotide exchange. Plays a role in 16S rRNA processing and 30S ribosomal subunit biogenesis and possibly also in cell cycle regulation and energy metabolism	537011.PREVCOP_05663	Bacteria	Bacteroidetes	Bacteroidia	Bacteroidales	Prevotellaceae	Prevotella	Prevotella copri	unclassified	unclassified
member	2310	-	-	-	-	-	HG3858895	-	-	-	-	-	Bacteria	Bacteroidetes	Bacteroidia	Bacteroidales	Prevotellaceae	Prevotella	Prevotella copri CAG:164	-	-
member	2310	-	-	-	-	-	HG3859053	poorly characterized	Function unknown	2FN64	An essential GTPase that binds both GDP and GTP, with rapid nucleotide exchange. Plays a role in 16S rRNA processing and 30S ribosomal subunit biogenesis and possibly also in cell cycle regulation and energy metabolism	1002367.HMPREF0673_02134	Bacteria	Bacteroidetes	Bacteroidia	Bacteroidales	Prevotellaceae	Prevotella	Prevotella rara	unclassified	unclassified
member	2310	-	-	-	-	-	HG3859053	-	-	-	-	-	Bacteria	Bacteroidetes	Bacteroidia	Bacteroidales	Prevotellaceae	Prevotella	Prevotella sp. CAG:255	-	-
member	2310	-	-	-	-	-	HG3859053	-	-	-	-	-	Bacteria	Bacteroidetes	Bacteroidia	Bacteroidales	Prevotellaceae	Prevotella	unclassified	-	-
member	2310	-	-	-	-	-	HG3859177	poorly characterized	Function unknown	4AME9	An essential GTPase that binds both GDP and GTP, with rapid nucleotide exchange. Plays a role in 16S rRNA processing and 30S ribosomal subunit biogenesis and possibly also in cell cycle regulation and energy metabolism	1268240.ATFI01000011_gene1450	Bacteria	Bacteroidetes	Bacteroidia	Bacteroidales	Bacteroidaceae	Bacteroides	Bacteroides cellulosilyticus	unclassified	unclassified
member	2310	-	-	-	-	-	HG3859177	-	-	-	-	-	Bacteria	Bacteroidetes	Bacteroidia	Bacteroidales	Bacteroidaceae	Bacteroides	Bacteroides cellulosilyticus CAG:158	-	-
member	2310	-	-	-	-	-	HG3859177	-	-	-	-	-	Bacteria	Bacteroidetes	Bacteroidia	Bacteroidales	Bacteroidaceae	Bacteroides	unclassified	-	-
member	2310	-	-	-	-	-	HG3859177	-	-	-	-	-	Bacteria	Bacteroidetes	Bacteroidia	Bacteroidales	Bacteroidaceae	Bacteroides	uncultured Bacteroides sp.	-	-
member	2310	-	-	-	-	-	HG3859477	poorly characterized	Function unknown	2FN64	An essential GTPase that binds both GDP and GTP, with rapid nucleotide exchange. Plays a role in 16S rRNA processing and 30S ribosomal subunit biogenesis and possibly also in cell cycle regulation and energy metabolism	1002367.HMPREF0673_02134	unclassified	unclassified	unclassified	unclassified	unclassified	unclassified	unclassified	unclassified	unclassified
member	2310	-	-	-	-	-	HG3859786	poorly characterized	Function unknown	4AME9	An essential GTPase that binds both GDP and GTP, with rapid nucleotide exchange. Plays a role in 16S rRNA processing and 30S ribosomal subunit biogenesis and possibly also in cell cycle regulation and energy metabolism	1268240.ATFI01000011_gene1450	Bacteria	Bacteroidetes	Bacteroidia	Bacteroidales	Bacteroidaceae	Bacteroides	Bacteroides cellulosilyticus	unclassified	unclassified
member	2310	-	-	-	-	-	HG3859786	-	-	-	-	-	Bacteria	Bacteroidetes	Bacteroidia	Bacteroidales	Bacteroidaceae	Bacteroides	Bacteroides cellulosilyticus CAG:158	-	-
member	2310	-	-	-	-	-	HG3859786	-	-	-	-	-	Bacteria	Bacteroidetes	Bacteroidia	Bacteroidales	Bacteroidaceae	Bacteroides	unclassified	-	-
member	2310	-	-	-	-	-	HG3859786	-	-	-	-	-	Bacteria	Bacteroidetes	Bacteroidia	Bacteroidales	Bacteroidaceae	Bacteroides	uncultured Bacteroides sp.	-	-
member	2310	-	-	-	-	-	HG3859808	poorly characterized	Function unknown	2FN64	An essential GTPase that binds both GDP and GTP, with rapid nucleotide exchange. Plays a role in 16S rRNA processing and 30S ribosomal subunit biogenesis and possibly also in cell cycle regulation and energy metabolism	1002367.HMPREF0673_02134	unclassified	unclassified	unclassified	unclassified	unclassified	unclassified	unclassified	unclassified	unclassified
member	2310	-	-	-	-	-	HG3859811	poorly characterized	Function unknown	1WCVQ	An essential GTPase that binds both GDP and GTP, with rapid nucleotide exchange. Plays a role in 16S rRNA processing and 30S ribosomal subunit biogenesis and possibly also in cell cycle regulation and energy metabolism	1035197.HMPREF9999_01262	unclassified	unclassified	unclassified	unclassified	unclassified	unclassified	unclassified	unclassified	unclassified
member	2310	-	-	-	-	-	HG3859907	poorly characterized	Function unknown	4AME9	An essential GTPase that binds both GDP and GTP, with rapid nucleotide exchange. Plays a role in 16S rRNA processing and 30S ribosomal subunit biogenesis and possibly also in cell cycle regulation and energy metabolism	411479.BACUNI_03005	Bacteria	Bacteroidetes	Bacteroidia	Bacteroidales	Bacteroidaceae	Bacteroides	Bacteroides sp. 4_1_36	unclassified	unclassified
member	2310	-	-	-	-	-	HG3859907	-	-	-	-	-	Bacteria	Bacteroidetes	Bacteroidia	Bacteroidales	Bacteroidaceae	Bacteroides	Bacteroides sp. D20	-	-
member	2310	-	-	-	-	-	HG3859907	-	-	-	-	-	Bacteria	Bacteroidetes	Bacteroidia	Bacteroidales	Bacteroidaceae	Bacteroides	Bacteroides uniformis	-	-
member	2310	-	-	-	-	-	HG3859907	-	-	-	-	-	Bacteria	Bacteroidetes	Bacteroidia	Bacteroidales	Bacteroidaceae	Bacteroides	Bacteroides uniformis CAG:3	-	-
member	2310	-	-	-	-	-	HG3859907	-	-	-	-	-	Bacteria	Bacteroidetes	Bacteroidia	Bacteroidales	Bacteroidaceae	Bacteroides	unclassified	-	-
member	2310	-	-	-	-	-	HG3860548	poorly characterized	Function unknown	4AME9	An essential GTPase that binds both GDP and GTP, with rapid nucleotide exchange. Plays a role in 16S rRNA processing and 30S ribosomal subunit biogenesis and possibly also in cell cycle regulation and energy metabolism	470145.BACCOP_02898	Bacteria	Bacteroidetes	Bacteroidia	Bacteroidales	Bacteroidaceae	Bacteroides	Bacteroides caecigallinarum	unclassified	unclassified
member	2310	-	-	-	-	-	HG3860771	poorly characterized	Function unknown	4AME9	An essential GTPase that binds both GDP and GTP, with rapid nucleotide exchange. Plays a role in 16S rRNA processing and 30S ribosomal subunit biogenesis and possibly also in cell cycle regulation and energy metabolism	484018.BACPLE_00430	Bacteria	Bacteroidetes	Bacteroidia	Bacteroidales	Bacteroidaceae	Bacteroides	Bacteroides mediterraneensis	unclassified	unclassified
member	2310	-	-	-	-	-	HG3860771	-	-	-	-	-	Bacteria	Bacteroidetes	Bacteroidia	Bacteroidales	Bacteroidaceae	Bacteroides	Bacteroides sp. CAG:875	-	-
member	2310	-	-	-	-	-	HG3860771	-	-	-	-	-	Bacteria	Bacteroidetes	Bacteroidia	Bacteroidales	Bacteroidaceae	Bacteroides	uncultured Bacteroides sp.	-	-
member	2310	-	-	-	-	-	HG3860851	poorly characterized	Function unknown	2FN64	An essential GTPase that binds both GDP and GTP, with rapid nucleotide exchange. Plays a role in 16S rRNA processing and 30S ribosomal subunit biogenesis and possibly also in cell cycle regulation and energy metabolism	1002367.HMPREF0673_02134	Bacteria	Bacteroidetes	Bacteroidia	Bacteroidales	Prevotellaceae	Prevotella	Prevotella lascolaii	unclassified	unclassified
member	2310	-	-	-	-	-	HG3860851	-	-	-	-	-	Bacteria	Bacteroidetes	Bacteroidia	Bacteroidales	Prevotellaceae	Prevotella	Prevotella sp. AG:487_50_53	-	-
member	2310	-	-	-	-	-	HG3860921	poorly characterized	Function unknown	2FN64	An essential GTPase that binds both GDP and GTP, with rapid nucleotide exchange. Plays a role in 16S rRNA processing and 30S ribosomal subunit biogenesis and possibly also in cell cycle regulation and energy metabolism	649761.HMPREF0973_00627	Bacteria	Bacteroidetes	Bacteroidia	Bacteroidales	Prevotellaceae	Prevotella	Prevotella sp. CAG:924	unclassified	unclassified
member	2310	-	-	-	-	-	HG3861151	poorly characterized	Function unknown	1WCVQ	An essential GTPase that binds both GDP and GTP, with rapid nucleotide exchange. Plays a role in 16S rRNA processing and 30S ribosomal subunit biogenesis and possibly also in cell cycle regulation and energy metabolism	1035197.HMPREF9999_01262	Bacteria	Bacteroidetes	Bacteroidia	Bacteroidales	Prevotellaceae	Prevotella	Prevotella sp. CAG:5226	unclassified	unclassified
member	2310	-	-	-	-	-	HG3861191	poorly characterized	Function unknown	4AME9	An essential GTPase that binds both GDP and GTP, with rapid nucleotide exchange. Plays a role in 16S rRNA processing and 30S ribosomal subunit biogenesis and possibly also in cell cycle regulation and energy metabolism	411901.BACCAC_03370	Bacteria	Bacteroidetes	Bacteroidia	Bacteroidales	Bacteroidaceae	Bacteroides	Bacteroides caccae	unclassified	unclassified
member	2310	-	-	-	-	-	HG3861191	-	-	-	-	-	Bacteria	Bacteroidetes	Bacteroidia	Bacteroidales	Bacteroidaceae	Bacteroides	Bacteroides caccae CAG:21	-	-
member	2310	-	-	-	-	-	HG3861191	-	-	-	-	-	Bacteria	Bacteroidetes	Bacteroidia	Bacteroidales	Bacteroidaceae	Bacteroides	Bacteroides sp. 43_46	-	-
member	2310	-	-	-	-	-	HG3861475	poorly characterized	Function unknown	4AME9	An essential GTPase that binds both GDP and GTP, with rapid nucleotide exchange. Plays a role in 16S rRNA processing and 30S ribosomal subunit biogenesis and possibly also in cell cycle regulation and energy metabolism	1077285.AGDG01000016_gene504	Bacteria	Bacteroidetes	Bacteroidia	Bacteroidales	Bacteroidaceae	Bacteroides	Bacteroides faecis CAG:32	unclassified	unclassified
member	2310	-	-	-	-	-	HG3861475	-	-	-	-	-	Bacteria	Bacteroidetes	Bacteroidia	Bacteroidales	Bacteroidaceae	Bacteroides	Bacteroides sp. 1_1_14	-	-
member	2310	-	-	-	-	-	HG3861475	-	-	-	-	-	Bacteria	Bacteroidetes	Bacteroidia	Bacteroidales	Bacteroidaceae	Bacteroides	Bacteroides thetaiotaomicron	-	-
member	2310	-	-	-	-	-	HG3861475	-	-	-	-	-	Bacteria	Bacteroidetes	Bacteroidia	Bacteroidales	Bacteroidaceae	Bacteroides	unclassified	-	-
member	2310	-	-	-	-	-	HG3861695	poorly characterized	Function unknown	4AME9	An essential GTPase that binds both GDP and GTP, with rapid nucleotide exchange. Plays a role in 16S rRNA processing and 30S ribosomal subunit biogenesis and possibly also in cell cycle regulation and energy metabolism	411476.BACOVA_00326	Bacteria	Bacteroidetes	Bacteroidia	Bacteroidales	Bacteroidaceae	Bacteroides	Bacteroides fragilis	unclassified	unclassified
member	2310	-	-	-	-	-	HG3861695	-	-	-	-	-	Bacteria	Bacteroidetes	Bacteroidia	Bacteroidales	Bacteroidaceae	Bacteroides	Bacteroides ovatus	-	-
member	2310	-	-	-	-	-	HG3861695	-	-	-	-	-	Bacteria	Bacteroidetes	Bacteroidia	Bacteroidales	Bacteroidaceae	Bacteroides	unclassified	-	-
member	2310	-	-	-	-	-	HG3861872	poorly characterized	Function unknown	2FN64	An essential GTPase that binds both GDP and GTP, with rapid nucleotide exchange. Plays a role in 16S rRNA processing and 30S ribosomal subunit biogenesis and possibly also in cell cycle regulation and energy metabolism	1122978.AUFP01000010_gene279	Bacteria	Bacteroidetes	Bacteroidia	Bacteroidales	Prevotellaceae	Prevotella	Prevotella sp. CAG:474	unclassified	unclassified
member	2310	-	-	-	-	-	HG3861872	-	-	-	-	-	Bacteria	Bacteroidetes	Bacteroidia	Bacteroidales	Prevotellaceae	Prevotella	Prevotella sp. P4-67	-	-
member	2310	-	-	-	-	-	HG3861872	-	-	-	-	-	Bacteria	Bacteroidetes	Bacteroidia	Bacteroidales	Prevotellaceae	Prevotella	Prevotella sp. P5-108	-	-
member	2310	-	-	-	-	-	HG3861872	-	-	-	-	-	Bacteria	Bacteroidetes	Bacteroidia	Bacteroidales	Prevotellaceae	Prevotella	Prevotella sp. P5-64	-	-
member	2310	-	-	-	-	-	HG3861872	-	-	-	-	-	Bacteria	Bacteroidetes	Bacteroidia	Bacteroidales	Prevotellaceae	Prevotella	unclassified	-	-
member	2310	-	-	-	-	-	HG3862631	poorly characterized	Function unknown	2FN64	An essential GTPase that binds both GDP and GTP, with rapid nucleotide exchange. Plays a role in 16S rRNA processing and 30S ribosomal subunit biogenesis and possibly also in cell cycle regulation and energy metabolism	762982.HMPREF9442_02688	unclassified	unclassified	unclassified	unclassified	unclassified	unclassified	unclassified	unclassified	unclassified
member	2310	-	-	-	-	-	HG3862968	poorly characterized	Function unknown	4AME9	An essential GTPase that binds both GDP and GTP, with rapid nucleotide exchange. Plays a role in 16S rRNA processing and 30S ribosomal subunit biogenesis and possibly also in cell cycle regulation and energy metabolism	667015.Bacsa_2720	unclassified	unclassified	unclassified	unclassified	unclassified	unclassified	unclassified	unclassified	unclassified
member	2310	-	-	-	-	-	HG3863036	poorly characterized	Function unknown	22WCP	An essential GTPase that binds both GDP and GTP, with rapid nucleotide exchange. Plays a role in 16S rRNA processing and 30S ribosomal subunit biogenesis and possibly also in cell cycle regulation and energy metabolism	742726.HMPREF9448_00945	Bacteria	Bacteroidetes	Bacteroidia	Bacteroidales	Barnesiellaceae	Barnesiella	Barnesiella intestinihominis	unclassified	unclassified
member	2310	-	-	-	-	-	HG3863187	poorly characterized	Function unknown	2FN64	An essential GTPase that binds both GDP and GTP, with rapid nucleotide exchange. Plays a role in 16S rRNA processing and 30S ribosomal subunit biogenesis and possibly also in cell cycle regulation and energy metabolism	762982.HMPREF9442_02688	Bacteria	Bacteroidetes	Bacteroidia	Bacteroidales	Prevotellaceae	Paraprevotella	Paraprevotella xylaniphila	unclassified	unclassified
member	2310	-	-	-	-	-	HG3864617	poorly characterized	Function unknown	1WCVQ	An essential GTPase that binds both GDP and GTP, with rapid nucleotide exchange. Plays a role in 16S rRNA processing and 30S ribosomal subunit biogenesis and possibly also in cell cycle regulation and energy metabolism	679199.HMPREF9332_00316	unclassified	unclassified	unclassified	unclassified	unclassified	unclassified	unclassified	unclassified	unclassified
member	2310	-	-	-	-	-	HG3866901	poorly characterized	Function unknown	22WCP	An essential GTPase that binds both GDP and GTP, with rapid nucleotide exchange. Plays a role in 16S rRNA processing and 30S ribosomal subunit biogenesis and possibly also in cell cycle regulation and energy metabolism	1349822.NSB1T_09370	Bacteria	Bacteroidetes	Bacteroidia	Bacteroidales	Barnesiellaceae	Coprobacter	Coprobacter fastidiosus	unclassified	unclassified
member	2310	-	-	-	-	-	HG3866901	-	-	-	-	-	Bacteria	Bacteroidetes	Bacteroidia	Bacteroidales	Tannerellaceae	Tannerella	Tannerella sp. 6_1_58FAA_CT1	-	-
member	2310	-	-	-	-	-	HG3866901	-	-	-	-	-	Bacteria	Bacteroidetes	Bacteroidia	Bacteroidales	Tannerellaceae	Tannerella	Tannerella sp. AF04-6	-	-
member	2310	-	-	-	-	-	HG3866901	-	-	-	-	-	Bacteria	Bacteroidetes	Bacteroidia	Bacteroidales	Tannerellaceae	Tannerella	Tannerella sp. CAG:51	-	-
member	2310	-	-	-	-	-	HG3867203	poorly characterized	Function unknown	2FN64	An essential GTPase that binds both GDP and GTP, with rapid nucleotide exchange. Plays a role in 16S rRNA processing and 30S ribosomal subunit biogenesis and possibly also in cell cycle regulation and energy metabolism	762982.HMPREF9442_02688	Bacteria	Bacteroidetes	Bacteroidia	Bacteroidales	Prevotellaceae	Paraprevotella	Paraprevotella xylaniphila	unclassified	unclassified
member	2310	-	-	-	-	-	HG3867486	poorly characterized	Function unknown	22WCP	An essential GTPase that binds both GDP and GTP, with rapid nucleotide exchange. Plays a role in 16S rRNA processing and 30S ribosomal subunit biogenesis and possibly also in cell cycle regulation and energy metabolism	1349822.NSB1T_09370	unclassified	unclassified	unclassified	unclassified	unclassified	unclassified	unclassified	unclassified	unclassified
member	2310	-	-	-	-	-	HG3868903	poorly characterized	Function unknown	22WCP	An essential GTPase that binds both GDP and GTP, with rapid nucleotide exchange. Plays a role in 16S rRNA processing and 30S ribosomal subunit biogenesis and possibly also in cell cycle regulation and energy metabolism	880074.BARVI_06370	Bacteria	Bacteroidetes	Bacteroidia	Bacteroidales	Prevotellaceae	Prevotella	Prevotella sp. CAG:279	unclassified	unclassified
member	2310	-	-	-	-	-	HG3869662	poorly characterized	Function unknown	2FN64	An essential GTPase that binds both GDP and GTP, with rapid nucleotide exchange. Plays a role in 16S rRNA processing and 30S ribosomal subunit biogenesis and possibly also in cell cycle regulation and energy metabolism	1236504.HMPREF2132_03855	unclassified	unclassified	unclassified	unclassified	unclassified	unclassified	unclassified	unclassified	unclassified
member	2310	-	-	-	-	-	HG3870474	poorly characterized	Function unknown	22WCP	An essential GTPase that binds both GDP and GTP, with rapid nucleotide exchange. Plays a role in 16S rRNA processing and 30S ribosomal subunit biogenesis and possibly also in cell cycle regulation and energy metabolism	1121129.KB903368_gene697	Bacteria	Bacteroidetes	Bacteroidia	Bacteroidales	Odoribacteraceae	Butyricimonas	Butyricimonas virosa	unclassified	unclassified
member	2310	-	-	-	-	-	HG3870531	poorly characterized	Function unknown	4AME9	An essential GTPase that binds both GDP and GTP, with rapid nucleotide exchange. Plays a role in 16S rRNA processing and 30S ribosomal subunit biogenesis and possibly also in cell cycle regulation and energy metabolism	470145.BACCOP_02898	Bacteria	Bacteroidetes	Bacteroidia	Bacteroidales	Bacteroidaceae	Bacteroides	Bacteroides sp. CAG:530	unclassified	unclassified
member	2310	-	-	-	-	-	HG3876317	poorly characterized	Function unknown	22WCP	An essential GTPase that binds both GDP and GTP, with rapid nucleotide exchange. Plays a role in 16S rRNA processing and 30S ribosomal subunit biogenesis and possibly also in cell cycle regulation and energy metabolism	880074.BARVI_06370	Bacteria	Bacteroidetes	Bacteroidia	Bacteroidales	Barnesiellaceae	Barnesiella	Barnesiella sp. An22	unclassified	unclassified
member	2310	-	-	-	-	-	HG3876412	poorly characterized	Function unknown	4AME9	An essential GTPase that binds both GDP and GTP, with rapid nucleotide exchange. Plays a role in 16S rRNA processing and 30S ribosomal subunit biogenesis and possibly also in cell cycle regulation and energy metabolism	667015.Bacsa_2720	Bacteria	Bacteroidetes	Bacteroidia	Bacteroidales	Bacteroidaceae	Phocaeicola	Phocaeicola salanitronis	unclassified	unclassified
member	2310	-	-	-	-	-	HG3879379	poorly characterized	Function unknown	2FN64	An essential GTPase that binds both GDP and GTP, with rapid nucleotide exchange. Plays a role in 16S rRNA processing and 30S ribosomal subunit biogenesis and possibly also in cell cycle regulation and energy metabolism	264731.PRU_2939	Bacteria	Bacteroidetes	Bacteroidia	Bacteroidales	Prevotellaceae	Prevotella	Prevotella ruminicola	unclassified	unclassified
member	2310	-	-	-	-	-	HG3879379	-	-	-	-	-	Bacteria	Bacteroidetes	Bacteroidia	Bacteroidales	Prevotellaceae	Prevotella	unclassified	-	-
member	2310	-	-	-	-	-	HG3882909	poorly characterized	Function unknown	22WCP	An essential GTPase that binds both GDP and GTP, with rapid nucleotide exchange. Plays a role in 16S rRNA processing and 30S ribosomal subunit biogenesis and possibly also in cell cycle regulation and energy metabolism	999419.HMPREF1077_02176	Bacteria	Bacteroidetes	Bacteroidia	Bacteroidales	Tannerellaceae	Parabacteroides	Parabacteroides johnsonii	unclassified	unclassified
member	2310	-	-	-	-	-	HG3882909	-	-	-	-	-	Bacteria	Bacteroidetes	Bacteroidia	Bacteroidales	Tannerellaceae	Parabacteroides	Parabacteroides johnsonii CAG:246	-	-
member	2310	-	-	-	-	-	HG3882973	poorly characterized	Function unknown	22WCP	An essential GTPase that binds both GDP and GTP, with rapid nucleotide exchange. Plays a role in 16S rRNA processing and 30S ribosomal subunit biogenesis and possibly also in cell cycle regulation and energy metabolism	435591.BDI_2435	Bacteria	Bacteroidetes	Bacteroidia	Bacteroidales	Bacteroidaceae	Bacteroides	Bacteroides sp. 2_1_33B	unclassified	unclassified
member	2310	-	-	-	-	-	HG3882973	-	-	-	-	-	Bacteria	Bacteroidetes	Bacteroidia	Bacteroidales	Bacteroidaceae	Bacteroides	Bacteroides sp. 3_1_19	-	-
member	2310	-	-	-	-	-	HG3882973	-	-	-	-	-	Bacteria	Bacteroidetes	Bacteroidia	Bacteroidales	Porphyromonadaceae	Porphyromonas	Porphyromonas sp. 31_2	-	-
member	2310	-	-	-	-	-	HG3882973	-	-	-	-	-	Bacteria	Bacteroidetes	Bacteroidia	Bacteroidales	Tannerellaceae	Parabacteroides	Parabacteroides distasonis	-	-
member	2310	-	-	-	-	-	HG3882973	-	-	-	-	-	Bacteria	Bacteroidetes	Bacteroidia	Bacteroidales	Tannerellaceae	Parabacteroides	Parabacteroides sp. 2_1_7	-	-
member	2310	-	-	-	-	-	HG3882973	-	-	-	-	-	Bacteria	Bacteroidetes	Bacteroidia	Bacteroidales	Tannerellaceae	Parabacteroides	Parabacteroides sp. AM18-12LB	-	-
member	2310	-	-	-	-	-	HG3882973	-	-	-	-	-	Bacteria	Bacteroidetes	Bacteroidia	Bacteroidales	Tannerellaceae	Parabacteroides	Parabacteroides sp. AM27-42	-	-
member	2310	-	-	-	-	-	HG3882973	-	-	-	-	-	Bacteria	Bacteroidetes	Bacteroidia	Bacteroidales	Tannerellaceae	Parabacteroides	Parabacteroides sp. AM44-16	-	-
member	2310	-	-	-	-	-	HG3882973	-	-	-	-	-	Bacteria	Bacteroidetes	Bacteroidia	Bacteroidales	Tannerellaceae	Parabacteroides	Parabacteroides sp. CAG:2	-	-
member	2310	-	-	-	-	-	HG3882973	-	-	-	-	-	Bacteria	Bacteroidetes	Bacteroidia	Bacteroidales	Tannerellaceae	Parabacteroides	Parabacteroides sp. D13	-	-
member	2310	-	-	-	-	-	HG3882973	-	-	-	-	-	Bacteria	Bacteroidetes	Bacteroidia	Bacteroidales	Tannerellaceae	Parabacteroides	Parabacteroides sp. D25	-	-
member	2310	-	-	-	-	-	HG3882973	-	-	-	-	-	Bacteria	Bacteroidetes	Bacteroidia	Bacteroidales	Tannerellaceae	Parabacteroides	Parabacteroides sp. D26	-	-
member	2310	-	-	-	-	-	HG3882973	-	-	-	-	-	Bacteria	Bacteroidetes	Bacteroidia	Bacteroidales	Tannerellaceae	Parabacteroides	unclassified	-	-
member	2310	-	-	-	-	-	HG3882973	-	-	-	-	-	Bacteria	Bacteroidetes	Bacteroidia	Bacteroidales	unclassified	unclassified	Bacteroidales bacterium 43_36	-	-
member	2310	-	-	-	-	-	HG3884821	poorly characterized	Function unknown	22WCP	An essential GTPase that binds both GDP and GTP, with rapid nucleotide exchange. Plays a role in 16S rRNA processing and 30S ribosomal subunit biogenesis and possibly also in cell cycle regulation and energy metabolism	411477.PARMER_03671	Bacteria	Bacteroidetes	Bacteroidia	Bacteroidales	Tannerellaceae	Parabacteroides	Parabacteroides merdae	unclassified	unclassified
member	2310	-	-	-	-	-	HG3889107	poorly characterized	Function unknown	22WCP	An essential GTPase that binds both GDP and GTP, with rapid nucleotide exchange. Plays a role in 16S rRNA processing and 30S ribosomal subunit biogenesis and possibly also in cell cycle regulation and energy metabolism	411477.PARMER_03671	Bacteria	Bacteroidetes	Bacteroidia	Bacteroidales	Tannerellaceae	Parabacteroides	Parabacteroides merdae	unclassified	unclassified
member	2310	-	-	-	-	-	HG3889250	poorly characterized	Function unknown	22WCP	An essential GTPase that binds both GDP and GTP, with rapid nucleotide exchange. Plays a role in 16S rRNA processing and 30S ribosomal subunit biogenesis and possibly also in cell cycle regulation and energy metabolism	742726.HMPREF9448_00945	unclassified	unclassified	unclassified	unclassified	unclassified	unclassified	unclassified	unclassified	unclassified
member	2310	-	-	-	-	-	HG3890019	poorly characterized	Function unknown	4AME9	An essential GTPase that binds both GDP and GTP, with rapid nucleotide exchange. Plays a role in 16S rRNA processing and 30S ribosomal subunit biogenesis and possibly also in cell cycle regulation and energy metabolism	1121098.HMPREF1534_02407	Bacteria	Bacteroidetes	Bacteroidia	Bacteroidales	Bacteroidaceae	Bacteroides	Bacteroides sp. AM16-15	unclassified	unclassified
member	2310	-	-	-	-	-	HG3890019	-	-	-	-	-	Bacteria	Bacteroidetes	Bacteroidia	Bacteroidales	Bacteroidaceae	Bacteroides	Bacteroides sp. AM22-3LB	-	-
member	2310	-	-	-	-	-	HG3890019	-	-	-	-	-	Bacteria	Bacteroidetes	Bacteroidia	Bacteroidales	Bacteroidaceae	Bacteroides	Bacteroides sp. AM25-34	-	-
member	2310	-	-	-	-	-	HG3890019	-	-	-	-	-	Bacteria	Bacteroidetes	Bacteroidia	Bacteroidales	Bacteroidaceae	Bacteroides	Bacteroides sp. CAG:98	-	-
member	2310	-	-	-	-	-	HG3890019	-	-	-	-	-	Bacteria	Bacteroidetes	Bacteroidia	Bacteroidales	Bacteroidaceae	Phocaeicola	Phocaeicola massiliensis	-	-
member	2310	-	-	-	-	-	HG3891176	poorly characterized	Function unknown	22WCP	An essential GTPase that binds both GDP and GTP, with rapid nucleotide exchange. Plays a role in 16S rRNA processing and 30S ribosomal subunit biogenesis and possibly also in cell cycle regulation and energy metabolism	999419.HMPREF1077_02176	Bacteria	Bacteroidetes	Bacteroidia	Bacteroidales	Tannerellaceae	Parabacteroides	Parabacteroides massiliensis	unclassified	unclassified
member	2310	-	-	-	-	-	HG3891658	poorly characterized	Function unknown	22WCP	An essential GTPase that binds both GDP and GTP, with rapid nucleotide exchange. Plays a role in 16S rRNA processing and 30S ribosomal subunit biogenesis and possibly also in cell cycle regulation and energy metabolism	742726.HMPREF9448_00945	unclassified	unclassified	unclassified	unclassified	unclassified	unclassified	unclassified	unclassified	unclassified
member	2310	-	-	-	-	-	HG3891765	poorly characterized	Function unknown	22WCP	An essential GTPase that binds both GDP and GTP, with rapid nucleotide exchange. Plays a role in 16S rRNA processing and 30S ribosomal subunit biogenesis and possibly also in cell cycle regulation and energy metabolism	880074.BARVI_06370	Bacteria	Bacteroidetes	Bacteroidia	Bacteroidales	unclassified	unclassified	Bacteroidales bacterium	unclassified	unclassified
member	2310	-	-	-	-	-	HG3892315	poorly characterized	Function unknown	22WCP	An essential GTPase that binds both GDP and GTP, with rapid nucleotide exchange. Plays a role in 16S rRNA processing and 30S ribosomal subunit biogenesis and possibly also in cell cycle regulation and energy metabolism	999419.HMPREF1077_02176	Bacteria	Bacteroidetes	Bacteroidia	Bacteroidales	Tannerellaceae	Parabacteroides	Parabacteroides johnsonii	unclassified	unclassified
member	2310	-	-	-	-	-	HG3892409	poorly characterized	Function unknown	22WCP	An essential GTPase that binds both GDP and GTP, with rapid nucleotide exchange. Plays a role in 16S rRNA processing and 30S ribosomal subunit biogenesis and possibly also in cell cycle regulation and energy metabolism	1235803.C825_01194	unclassified	unclassified	unclassified	unclassified	unclassified	unclassified	unclassified	unclassified	unclassified
member	2310	-	-	-	-	-	HG3892574	poorly characterized	Function unknown	22WCP	An essential GTPase that binds both GDP and GTP, with rapid nucleotide exchange. Plays a role in 16S rRNA processing and 30S ribosomal subunit biogenesis and possibly also in cell cycle regulation and energy metabolism	435591.BDI_2435	Bacteria	Bacteroidetes	Bacteroidia	Bacteroidales	Porphyromonadaceae	Porphyromonas	Porphyromonas sp. 31_2	unclassified	unclassified
member	2310	-	-	-	-	-	HG3892574	-	-	-	-	-	Bacteria	Bacteroidetes	Bacteroidia	Bacteroidales	Tannerellaceae	Parabacteroides	Parabacteroides distasonis	-	-
member	2310	-	-	-	-	-	HG3892574	-	-	-	-	-	Bacteria	Bacteroidetes	Bacteroidia	Bacteroidales	Tannerellaceae	Parabacteroides	Parabacteroides sp. 2_1_7	-	-
member	2310	-	-	-	-	-	HG3892574	-	-	-	-	-	Bacteria	Bacteroidetes	Bacteroidia	Bacteroidales	Tannerellaceae	Parabacteroides	Parabacteroides sp. CAG:2	-	-
member	2310	-	-	-	-	-	HG3892574	-	-	-	-	-	Bacteria	Bacteroidetes	Bacteroidia	Bacteroidales	Tannerellaceae	Parabacteroides	Parabacteroides sp. D13	-	-
member	2310	-	-	-	-	-	HG3892574	-	-	-	-	-	Bacteria	Bacteroidetes	Bacteroidia	Bacteroidales	Tannerellaceae	Parabacteroides	Parabacteroides sp. D25	-	-
member	2310	-	-	-	-	-	HG3892574	-	-	-	-	-	Bacteria	Bacteroidetes	Bacteroidia	Bacteroidales	Tannerellaceae	Parabacteroides	Parabacteroides sp. D26	-	-
member	2310	-	-	-	-	-	HG3894037	poorly characterized	Function unknown	22WCP	An essential GTPase that binds both GDP and GTP, with rapid nucleotide exchange. Plays a role in 16S rRNA processing and 30S ribosomal subunit biogenesis and possibly also in cell cycle regulation and energy metabolism	435591.BDI_2435	unclassified	unclassified	unclassified	unclassified	unclassified	unclassified	unclassified	unclassified	unclassified
member	2310	-	-	-	-	-	HG3894410	poorly characterized	Function unknown	22WCP	An essential GTPase that binds both GDP and GTP, with rapid nucleotide exchange. Plays a role in 16S rRNA processing and 30S ribosomal subunit biogenesis and possibly also in cell cycle regulation and energy metabolism	999419.HMPREF1077_02176	Bacteria	Bacteroidetes	Bacteroidia	Bacteroidales	Tannerellaceae	Parabacteroides	Parabacteroides sp. CAG:409	unclassified	unclassified
member	2310	-	-	-	-	-	HG3898641	poorly characterized	Function unknown	4NES2	An essential GTPase that binds both GDP and GTP, with rapid nucleotide exchange. Plays a role in 16S rRNA processing and 30S ribosomal subunit biogenesis and possibly also in cell cycle regulation and energy metabolism	575590.HMPREF0156_01691	Bacteria	Bacteroidetes	unclassified	unclassified	unclassified	unclassified	Bacteroidetes oral taxon 274	unclassified	unclassified
member	2310	-	-	-	-	-	HG3899199	poorly characterized	Function unknown	22WCP	An essential GTPase that binds both GDP and GTP, with rapid nucleotide exchange. Plays a role in 16S rRNA processing and 30S ribosomal subunit biogenesis and possibly also in cell cycle regulation and energy metabolism	1349822.NSB1T_09370	Bacteria	Bacteroidetes	Bacteroidia	Bacteroidales	Muribaculaceae	unclassified	Muribaculaceae bacterium Isolate-104 (HZI)	unclassified	unclassified
member	2310	-	-	-	-	-	HG3912552	poorly characterized	Function unknown	22WCP	An essential GTPase that binds both GDP and GTP, with rapid nucleotide exchange. Plays a role in 16S rRNA processing and 30S ribosomal subunit biogenesis and possibly also in cell cycle regulation and energy metabolism	242619.PG_2142	Bacteria	Bacteroidetes	Bacteroidia	Bacteroidales	Porphyromonadaceae	Porphyromonas	Porphyromonas gingivalis	unclassified	unclassified
member	2310	-	-	-	-	-	HG3913089	poorly characterized	Function unknown	22WCP	An essential GTPase that binds both GDP and GTP, with rapid nucleotide exchange. Plays a role in 16S rRNA processing and 30S ribosomal subunit biogenesis and possibly also in cell cycle regulation and energy metabolism	431947.PGN_0190	Bacteria	Bacteroidetes	Bacteroidia	Bacteroidales	Porphyromonadaceae	Porphyromonas	Porphyromonas gingivalis	unclassified	unclassified
member	2310	-	-	-	-	-	HG3939444	poorly characterized	Function unknown	1WCVQ	An essential GTPase that binds both GDP and GTP, with rapid nucleotide exchange. Plays a role in 16S rRNA processing and 30S ribosomal subunit biogenesis and possibly also in cell cycle regulation and energy metabolism	1035197.HMPREF9999_01262	Bacteria	Bacteroidetes	Bacteroidia	Bacteroidales	Prevotellaceae	Prevotella	Prevotella sp. CAG:5226	unclassified	unclassified
member	2310	-	-	-	-	-	HG3969606	poorly characterized	Function unknown	4AME9	An essential GTPase that binds both GDP and GTP, with rapid nucleotide exchange. Plays a role in 16S rRNA processing and 30S ribosomal subunit biogenesis and possibly also in cell cycle regulation and energy metabolism	763034.HMPREF9446_02173	Bacteria	Bacteroidetes	Bacteroidia	Bacteroidales	Bacteroidaceae	Bacteroides	Bacteroides fluxus	unclassified	unclassified
member	2310	-	-	-	-	-	HG3972174	poorly characterized	Function unknown	4AME9	An essential GTPase that binds both GDP and GTP, with rapid nucleotide exchange. Plays a role in 16S rRNA processing and 30S ribosomal subunit biogenesis and possibly also in cell cycle regulation and energy metabolism	272559.BF9343_3799	Bacteria	Bacteroidetes	Bacteroidia	Bacteroidales	Bacteroidaceae	Bacteroides	Bacteroides fragilis	unclassified	unclassified
member	2310	-	-	-	-	-	HG3979326	poorly characterized	Function unknown	2FN64	An essential GTPase that binds both GDP and GTP, with rapid nucleotide exchange. Plays a role in 16S rRNA processing and 30S ribosomal subunit biogenesis and possibly also in cell cycle regulation and energy metabolism	762968.HMPREF9441_03267	Bacteria	Bacteroidetes	Bacteroidia	Bacteroidales	Prevotellaceae	Paraprevotella	Paraprevotella clara	unclassified	unclassified
member	2310	-	-	-	-	-	HG3980801	poorly characterized	Function unknown	1WCVQ	An essential GTPase that binds both GDP and GTP, with rapid nucleotide exchange. Plays a role in 16S rRNA processing and 30S ribosomal subunit biogenesis and possibly also in cell cycle regulation and energy metabolism	1035197.HMPREF9999_01262	Bacteria	Bacteroidetes	Bacteroidia	Bacteroidales	Prevotellaceae	Prevotella	Prevotella sp. CAG:617	unclassified	unclassified
member	2310	-	-	-	-	-	HG3984629	poorly characterized	Function unknown	4AME9	An essential GTPase that binds both GDP and GTP, with rapid nucleotide exchange. Plays a role in 16S rRNA processing and 30S ribosomal subunit biogenesis and possibly also in cell cycle regulation and energy metabolism	411479.BACUNI_03005	Bacteria	Bacteroidetes	Bacteroidia	Bacteroidales	Bacteroidaceae	Bacteroides	Bacteroides uniformis	unclassified	unclassified
member	2310	-	-	-	-	-	HG3984629	-	-	-	-	-	Bacteria	Firmicutes	Erysipelotrichia	Erysipelotrichales	Coprobacillaceae	Catenibacterium	Catenibacterium mitsuokai	-	-
member	2310	-	-	-	-	-	HG4003530	poorly characterized	Function unknown	4AME9	An essential GTPase that binds both GDP and GTP, with rapid nucleotide exchange. Plays a role in 16S rRNA processing and 30S ribosomal subunit biogenesis and possibly also in cell cycle regulation and energy metabolism	484018.BACPLE_00430	Bacteria	Bacteroidetes	Bacteroidia	Bacteroidales	Bacteroidaceae	Bacteroides	Bacteroides plebeius CAG:211	unclassified	unclassified
member	2310	-	-	-	-	-	HG4003530	-	-	-	-	-	Bacteria	Bacteroidetes	Bacteroidia	Bacteroidales	Bacteroidaceae	Phocaeicola	Phocaeicola plebeius	-	-
member	2310	-	-	-	-	-	HG4217807	poorly characterized	Function unknown	22WCP	An essential GTPase that binds both GDP and GTP, with rapid nucleotide exchange. Plays a role in 16S rRNA processing and 30S ribosomal subunit biogenesis and possibly also in cell cycle regulation and energy metabolism	742726.HMPREF9448_00945	unclassified	unclassified	unclassified	unclassified	unclassified	unclassified	unclassified	unclassified	unclassified
member	2310	-	-	-	-	-	HG4283872	poorly characterized	Function unknown	22WCP	An essential GTPase that binds both GDP and GTP, with rapid nucleotide exchange. Plays a role in 16S rRNA processing and 30S ribosomal subunit biogenesis and possibly also in cell cycle regulation and energy metabolism	742726.HMPREF9448_00945	unclassified	unclassified	unclassified	unclassified	unclassified	unclassified	unclassified	unclassified	unclassified
member	2310	-	-	-	-	-	HG4380726	poorly characterized	Function unknown	22WCP	An essential GTPase that binds both GDP and GTP, with rapid nucleotide exchange. Plays a role in 16S rRNA processing and 30S ribosomal subunit biogenesis and possibly also in cell cycle regulation and energy metabolism	742726.HMPREF9448_00945	Bacteria	Bacteroidetes	Bacteroidia	Bacteroidales	Prevotellaceae	Prevotella	Prevotella sp. CAG:485	unclassified	unclassified
group	2311	2	40	55	72.73	72.73	HG0099715;HG0330084	unclassified	unclassified	1XZ6T	unclassified	243277.VC_0038	Bacteria	Proteobacteria	Gammaproteobacteria	Vibrionales	Vibrionaceae	Vibrio	various	unclassified	unclassified	0.1	-	0.1	-	0.0	-	0.0	-	2/2	2/2	2/2	2/2	2/2	2/2	2/2	2/2	2/2	2/2	2/2	2/2	0/0	0/0
member	2311	-	-	-	-	-	HG0099715	unclassified	unclassified	1XZ6T	unclassified	243277.VC_0038	Bacteria	Proteobacteria	Gammaproteobacteria	Vibrionales	Vibrionaceae	Vibrio	Vibrio cholerae	unclassified	unclassified
member	2311	-	-	-	-	-	HG0099715	-	-	-	-	-	Bacteria	Proteobacteria	Gammaproteobacteria	Vibrionales	Vibrionaceae	Vibrio	Vibrio metoecus	-	-
member	2311	-	-	-	-	-	HG0099715	-	-	-	-	-	Bacteria	Proteobacteria	Gammaproteobacteria	Vibrionales	Vibrionaceae	Vibrio	Vibrio paracholerae	-	-
member	2311	-	-	-	-	-	HG0099715	-	-	-	-	-	Bacteria	Proteobacteria	Gammaproteobacteria	Vibrionales	Vibrionaceae	Vibrio	Vibrio sp. 2015V-1076	-	-
member	2311	-	-	-	-	-	HG0099715	-	-	-	-	-	Bacteria	Proteobacteria	Gammaproteobacteria	Vibrionales	Vibrionaceae	Vibrio	Vibrio sp. 2016V-1018	-	-
member	2311	-	-	-	-	-	HG0099715	-	-	-	-	-	Bacteria	Proteobacteria	Gammaproteobacteria	Vibrionales	Vibrionaceae	Vibrio	Vibrio sp. 2016V-1062	-	-
member	2311	-	-	-	-	-	HG0099715	-	-	-	-	-	Bacteria	Proteobacteria	Gammaproteobacteria	Vibrionales	Vibrionaceae	Vibrio	Vibrio sp. 2017V-1038	-	-
member	2311	-	-	-	-	-	HG0099715	-	-	-	-	-	Bacteria	Proteobacteria	Gammaproteobacteria	Vibrionales	Vibrionaceae	Vibrio	Vibrio sp. 2017V-1070	-	-
member	2311	-	-	-	-	-	HG0099715	-	-	-	-	-	Bacteria	Proteobacteria	Gammaproteobacteria	Vibrionales	Vibrionaceae	Vibrio	Vibrio sp. 2017V-1085	-	-
member	2311	-	-	-	-	-	HG0099715	-	-	-	-	-	Bacteria	Proteobacteria	Gammaproteobacteria	Vibrionales	Vibrionaceae	Vibrio	Vibrio sp. 2017V-1124	-	-
member	2311	-	-	-	-	-	HG0099715	-	-	-	-	-	Bacteria	Proteobacteria	Gammaproteobacteria	Vibrionales	Vibrionaceae	Vibrio	Vibrio sp. 2521-89	-	-
member	2311	-	-	-	-	-	HG0099715	-	-	-	-	-	Bacteria	Proteobacteria	Gammaproteobacteria	Vibrionales	Vibrionaceae	Vibrio	Vibrio sp. 2523-88	-	-
member	2311	-	-	-	-	-	HG0099715	-	-	-	-	-	Bacteria	Proteobacteria	Gammaproteobacteria	Vibrionales	Vibrionaceae	Vibrio	Vibrio sp. RC586	-	-
member	2311	-	-	-	-	-	HG0330084	unclassified	unclassified	1XZ6T	unclassified	243277.VC_0038	Bacteria	Proteobacteria	Gammaproteobacteria	Vibrionales	Vibrionaceae	Vibrio	Vibrio cholerae	unclassified	unclassified
member	2311	-	-	-	-	-	HG0330084	-	-	-	-	-	Bacteria	Proteobacteria	Gammaproteobacteria	Vibrionales	Vibrionaceae	Vibrio	Vibrio paracholerae	-	-
member	2311	-	-	-	-	-	HG0330084	-	-	-	-	-	Bacteria	Proteobacteria	Gammaproteobacteria	Vibrionales	Vibrionaceae	Vibrio	Vibrio sp. 2015V-1076	-	-
member	2311	-	-	-	-	-	HG0330084	-	-	-	-	-	Bacteria	Proteobacteria	Gammaproteobacteria	Vibrionales	Vibrionaceae	Vibrio	Vibrio sp. 2016V-1018	-	-
member	2311	-	-	-	-	-	HG0330084	-	-	-	-	-	Bacteria	Proteobacteria	Gammaproteobacteria	Vibrionales	Vibrionaceae	Vibrio	Vibrio sp. 2016V-1062	-	-
member	2311	-	-	-	-	-	HG0330084	-	-	-	-	-	Bacteria	Proteobacteria	Gammaproteobacteria	Vibrionales	Vibrionaceae	Vibrio	Vibrio sp. 2017V-1038	-	-
member	2311	-	-	-	-	-	HG0330084	-	-	-	-	-	Bacteria	Proteobacteria	Gammaproteobacteria	Vibrionales	Vibrionaceae	Vibrio	Vibrio sp. 2017V-1070	-	-
member	2311	-	-	-	-	-	HG0330084	-	-	-	-	-	Bacteria	Proteobacteria	Gammaproteobacteria	Vibrionales	Vibrionaceae	Vibrio	Vibrio sp. 2017V-1085	-	-
member	2311	-	-	-	-	-	HG0330084	-	-	-	-	-	Bacteria	Proteobacteria	Gammaproteobacteria	Vibrionales	Vibrionaceae	Vibrio	Vibrio sp. 2017V-1124	-	-
member	2311	-	-	-	-	-	HG0330084	-	-	-	-	-	Bacteria	Proteobacteria	Gammaproteobacteria	Vibrionales	Vibrionaceae	Vibrio	Vibrio sp. 2521-89	-	-
member	2311	-	-	-	-	-	HG0330084	-	-	-	-	-	Bacteria	Proteobacteria	Gammaproteobacteria	Vibrionales	Vibrionaceae	Vibrio	Vibrio sp. 2523-88	-	-
group	2312	2	40	91	36.26	36.26	HG0100398;HG0952218	information storage and processing	Replication, recombination and repair	4B30R	Histone-like DNA-binding protein which is capable of wrapping DNA to stabilize it, and thus to prevent its denaturation under extreme environmental conditions	1104325.M7W_1617	Bacteria	various	various	various	various	various	various	unclassified	unclassified	0.1	-	0.1	-	0.0	-	0.0	-	2/2	2/2	2/2	2/2	2/2	1/2	1/2	1/2	1/2	1/2	1/2	1/2	0/0	0/0
member	2312	-	-	-	-	-	HG0100398	information storage and processing	Replication, recombination and repair	4B30R	Histone-like DNA-binding protein which is capable of wrapping DNA to stabilize it, and thus to prevent its denaturation under extreme environmental conditions	1104325.M7W_1617	unclassified	unclassified	unclassified	unclassified	unclassified	unclassified	unclassified	unclassified	unclassified
member	2312	-	-	-	-	-	HG0952218	information storage and processing	Replication, recombination and repair	4B30R	Histone-like DNA-binding protein which is capable of wrapping DNA to stabilize it, and thus to prevent its denaturation under extreme environmental conditions	1104325.M7W_1617	Bacteria	Firmicutes	Bacilli	Lactobacillales	Enterococcaceae	Enterococcus	Enterococcus faecalis	unclassified	unclassified
member	2312	-	-	-	-	-	HG0952218	-	-	-	-	-	Bacteria	Firmicutes	Bacilli	Lactobacillales	Enterococcaceae	Enterococcus	Enterococcus faecium	-	-
member	2312	-	-	-	-	-	HG0952218	-	-	-	-	-	Bacteria	Firmicutes	Bacilli	Lactobacillales	Enterococcaceae	Enterococcus	Enterococcus hirae	-	-
member	2312	-	-	-	-	-	HG0952218	-	-	-	-	-	Bacteria	Firmicutes	Bacilli	Lactobacillales	Enterococcaceae	Enterococcus	Enterococcus mundtii	-	-
member	2312	-	-	-	-	-	HG0952218	-	-	-	-	-	Bacteria	Firmicutes	Bacilli	Lactobacillales	Lactobacillaceae	Lactobacillus	Lactobacillus sp. Koumiss	-	-
member	2312	-	-	-	-	-	HG0952218	-	-	-	-	-	Bacteria	Firmicutes	Bacilli	Lactobacillales	Lactobacillaceae	Ligilactobacillus	Ligilactobacillus acidipiscis	-	-
member	2312	-	-	-	-	-	HG0952218	-	-	-	-	-	Bacteria	unclassified	unclassified	unclassified	unclassified	unclassified	unclassified	-	-
group	2313	1	-	-	-	-	HG0100518	information storage and processing	Transcription	24PPT	Sigma-70, region 4	742738.HMPREF9460_00723	Bacteria	Firmicutes	Clostridia	Eubacteriales	Clostridiaceae	Clostridium	Clostridium sp. ATCC BAA-442	unclassified	unclassified	0.1	-	0.1	-	0.0	-	0.0	-	1/1	1/1	1/1	1/1	1/1	1/1	1/1	1/1	1/1	1/1	1/1	1/1	0/0	0/0
member	2313	-	-	-	-	-	HG0100518	information storage and processing	Transcription	24PPT	Sigma-70, region 4	742738.HMPREF9460_00723	Bacteria	Firmicutes	Clostridia	Eubacteriales	Clostridiaceae	Clostridium	Clostridium sp. ATCC BAA-442	unclassified	unclassified
group	2314	144	40	741	14.33	99.89	HG0100700;HG0239074;HG0245132;HG0461757;HG0787045;HG0848810;HG0855789;HG0891795;HG0962651;HG0997855;HG1012853;HG1024000;HG1071604;HG1096569;HG1104026;HG1161339;HG1165166;HG1202526;HG1290364;HG1318885;HG1349726;HG1386291;HG1508590;HG1668257;HG2046493;HG2083773;HG2111096;HG2125738;HG2205491;HG2252221;HG2252249;HG2285195;HG2381288;HG2560573;HG2603849;HG2649774;HG2736647;HG2741771;HG2826608;HG2938354;HG2976628;HG2995361;HG3020918;HG3050658;HG3196837;HG3224813;HG3255506;HG3341264;HG3366184;HG3375766;HG3398450;HG3469803;HG3471519;HG3599949;HG3762949;HG3983475;HG4204974;HG4252760;HG4303496;HG4329148;HG4383787;HG4423234;HG4426257;HG4441321;HG4443244;HG4455505;HG4457486;HG4497555;HG4501394;HG4520231;HG4523063;HG4528567;HG4535523;HG4535547;HG4535563;HG4537018;HG4539237;HG4540848;HG4543193;HG4546738;HG4558377;HG4562287;HG4567369;HG4570635;HG4572998;HG4573929;HG4576961;HG4584073;HG4585051;HG4585587;HG4588695;HG4589381;HG4591856;HG4602758;HG4606608;HG4608709;HG4610930;HG4611262;HG4615383;HG4615586;HG4617299;HG4619236;HG4619250;HG4620242;HG4620769;HG4621098;HG4622872;HG4627486;HG4630449;HG4635406;HG4636234;HG4646513;HG4657941;HG4659051;HG4663957;HG4668341;HG4672144;HG4672609;HG4680752;HG4683036;HG4685510;HG4687774;HG4688336;HG4691779;HG4694070;HG4699162;HG4699399;HG4704979;HG4721146;HG4723510;HG4723667;HG4736347;HG4749257;HG4755225;HG4759651;HG4763437;HG4768780;HG4769939;HG4777489;HG4804286;HG4814756;HG4815619;HG4928491;HG5409162	cellular processes and signaling	Cell cycle control, cell division, chromosome partitioning	various	Essential cell division protein that forms a contractile ring structure (Z ring) at the future cell division site. The regulation of the ring assembly controls the timing and the location of cell division. One of the functions of the FtsZ ring is to recruit other cell division proteins to the septum to produce a new cell wall between the dividing cells. Binds GTP and shows GTPase activity	various	Bacteria	Firmicutes	Clostridia	Eubacteriales	Lachnospiraceae	various	various	maltose-6-phosphate glucosidase (EC 3.2.1.122); alpha-glucosidase (EC 3.2.1.20); alpha-galactosidase (EC 3.2.1.22); 6-phospho-beta-glucosidase (EC 3.2.1.86); alpha-glucuronidase (EC 3.2.1.139); alpha-galacturonase (EC 3.2.1.67); palatinase (EC 3.2.1.-)	GH4	0.1	-	0.1	-	0.0001516990291262	-	0.0001516990291262	-	143/144	143/144	(24)/144	143/144	(10)/144	126/144	124/144	112/144	112/144	85/144	(28)/144	(11)/144	6/144	6/144
member	2314	-	-	-	-	-	HG0100700	cellular processes and signaling	Cell cycle control, cell division, chromosome partitioning	21YAS	Essential cell division protein that forms a contractile ring structure (Z ring) at the future cell division site. The regulation of the ring assembly controls the timing and the location of cell division. One of the functions of the FtsZ ring is to recruit other cell division proteins to the septum to produce a new cell wall between the dividing cells. Binds GTP and shows GTPase activity	411902.CLOBOL_00587	unclassified	unclassified	unclassified	unclassified	unclassified	unclassified	unclassified	unclassified	unclassified
member	2314	-	-	-	-	-	HG0239074	cellular processes and signaling	Cell cycle control, cell division, chromosome partitioning	3XYK3	Essential cell division protein that forms a contractile ring structure (Z ring) at the future cell division site. The regulation of the ring assembly controls the timing and the location of cell division. One of the functions of the FtsZ ring is to recruit other cell division proteins to the septum to produce a new cell wall between the dividing cells. Binds GTP and shows GTPase activity	1121115.AXVN01000016_gene3646	Bacteria	Firmicutes	Clostridia	Eubacteriales	Clostridiaceae	Clostridium	uncultured Clostridium sp.	unclassified	unclassified
member	2314	-	-	-	-	-	HG0239074	-	-	-	-	-	Bacteria	Firmicutes	Clostridia	Eubacteriales	Lachnospiraceae	Blautia	Blautia glucerasea	-	-
member	2314	-	-	-	-	-	HG0239074	-	-	-	-	-	Bacteria	Firmicutes	Clostridia	Eubacteriales	Lachnospiraceae	Blautia	Blautia luti	-	-
member	2314	-	-	-	-	-	HG0239074	-	-	-	-	-	Bacteria	Firmicutes	Clostridia	Eubacteriales	Lachnospiraceae	Blautia	Blautia obeum	-	-
member	2314	-	-	-	-	-	HG0239074	-	-	-	-	-	Bacteria	Firmicutes	Clostridia	Eubacteriales	Lachnospiraceae	Blautia	Blautia sp. CAG:257	-	-
member	2314	-	-	-	-	-	HG0239074	-	-	-	-	-	Bacteria	Firmicutes	Clostridia	Eubacteriales	Lachnospiraceae	Blautia	Blautia sp. DFI.3.45	-	-
member	2314	-	-	-	-	-	HG0239074	-	-	-	-	-	Bacteria	Firmicutes	Clostridia	Eubacteriales	Lachnospiraceae	Blautia	Blautia sp. MCC269	-	-
member	2314	-	-	-	-	-	HG0239074	-	-	-	-	-	Bacteria	Firmicutes	Clostridia	Eubacteriales	Lachnospiraceae	Blautia	Blautia sp. MSJ-19	-	-
member	2314	-	-	-	-	-	HG0239074	-	-	-	-	-	Bacteria	Firmicutes	Clostridia	Eubacteriales	Lachnospiraceae	Blautia	Blautia sp. MSJ-9	-	-
member	2314	-	-	-	-	-	HG0239074	-	-	-	-	-	Bacteria	Firmicutes	Clostridia	Eubacteriales	Lachnospiraceae	Blautia	Blautia sp. SF-50	-	-
member	2314	-	-	-	-	-	HG0239074	-	-	-	-	-	Bacteria	Firmicutes	Clostridia	Eubacteriales	Lachnospiraceae	Blautia	Blautia sp. aa_0143	-	-
member	2314	-	-	-	-	-	HG0239074	-	-	-	-	-	Bacteria	Firmicutes	Clostridia	Eubacteriales	Lachnospiraceae	Blautia	Blautia wexlerae	-	-
member	2314	-	-	-	-	-	HG0239074	-	-	-	-	-	Bacteria	Firmicutes	Clostridia	Eubacteriales	Lachnospiraceae	Blautia	unclassified	-	-
member	2314	-	-	-	-	-	HG0239074	-	-	-	-	-	Bacteria	Firmicutes	Clostridia	Eubacteriales	Lachnospiraceae	Blautia	uncultured Blautia sp.	-	-
member	2314	-	-	-	-	-	HG0239074	-	-	-	-	-	Bacteria	Firmicutes	Clostridia	Eubacteriales	Lachnospiraceae	Mediterraneibacter	[Ruminococcus] torques	-	-
member	2314	-	-	-	-	-	HG0239074	-	-	-	-	-	Bacteria	Firmicutes	Clostridia	Eubacteriales	Oscillospiraceae	Ruminococcus	Ruminococcus obeum CAG:39	-	-
member	2314	-	-	-	-	-	HG0239074	-	-	-	-	-	Bacteria	Firmicutes	Clostridia	Eubacteriales	Oscillospiraceae	Ruminococcus	Ruminococcus sp. 1001262B_160229_C12	-	-
member	2314	-	-	-	-	-	HG0239074	-	-	-	-	-	Bacteria	Firmicutes	Clostridia	Eubacteriales	Oscillospiraceae	Ruminococcus	Ruminococcus sp. 5_1_39BFAA	-	-
member	2314	-	-	-	-	-	HG0239074	-	-	-	-	-	Bacteria	Firmicutes	Clostridia	Eubacteriales	Oscillospiraceae	Ruminococcus	Ruminococcus sp. AF13-28	-	-
member	2314	-	-	-	-	-	HG0239074	-	-	-	-	-	Bacteria	Firmicutes	Clostridia	Eubacteriales	Oscillospiraceae	Ruminococcus	Ruminococcus sp. AF13-37	-	-
member	2314	-	-	-	-	-	HG0239074	-	-	-	-	-	Bacteria	Firmicutes	Clostridia	Eubacteriales	Oscillospiraceae	Ruminococcus	Ruminococcus sp. AF14-5	-	-
member	2314	-	-	-	-	-	HG0239074	-	-	-	-	-	Bacteria	Firmicutes	Clostridia	Eubacteriales	Oscillospiraceae	Ruminococcus	Ruminococcus sp. AF17-12	-	-
member	2314	-	-	-	-	-	HG0239074	-	-	-	-	-	Bacteria	Firmicutes	Clostridia	Eubacteriales	Oscillospiraceae	Ruminococcus	Ruminococcus sp. AF20-12LB	-	-
member	2314	-	-	-	-	-	HG0239074	-	-	-	-	-	Bacteria	Firmicutes	Clostridia	Eubacteriales	Oscillospiraceae	Ruminococcus	Ruminococcus sp. AF21-42	-	-
member	2314	-	-	-	-	-	HG0239074	-	-	-	-	-	Bacteria	Firmicutes	Clostridia	Eubacteriales	Oscillospiraceae	Ruminococcus	Ruminococcus sp. AF25-23LB	-	-
member	2314	-	-	-	-	-	HG0239074	-	-	-	-	-	Bacteria	Firmicutes	Clostridia	Eubacteriales	Oscillospiraceae	Ruminococcus	Ruminococcus sp. AF31-8BH	-	-
member	2314	-	-	-	-	-	HG0239074	-	-	-	-	-	Bacteria	Firmicutes	Clostridia	Eubacteriales	Oscillospiraceae	Ruminococcus	Ruminococcus sp. AF41-9	-	-
member	2314	-	-	-	-	-	HG0239074	-	-	-	-	-	Bacteria	Firmicutes	Clostridia	Eubacteriales	Oscillospiraceae	Ruminococcus	Ruminococcus sp. AM12-48	-	-
member	2314	-	-	-	-	-	HG0239074	-	-	-	-	-	Bacteria	Firmicutes	Clostridia	Eubacteriales	Oscillospiraceae	Ruminococcus	Ruminococcus sp. AM23-1	-	-
member	2314	-	-	-	-	-	HG0239074	-	-	-	-	-	Bacteria	Firmicutes	Clostridia	Eubacteriales	Oscillospiraceae	Ruminococcus	Ruminococcus sp. AM26-12LB	-	-
member	2314	-	-	-	-	-	HG0239074	-	-	-	-	-	Bacteria	Firmicutes	Clostridia	Eubacteriales	Oscillospiraceae	Ruminococcus	Ruminococcus sp. AM27-16	-	-
member	2314	-	-	-	-	-	HG0239074	-	-	-	-	-	Bacteria	Firmicutes	Clostridia	Eubacteriales	Oscillospiraceae	Ruminococcus	Ruminococcus sp. AM41-10BH	-	-
member	2314	-	-	-	-	-	HG0239074	-	-	-	-	-	Bacteria	Firmicutes	Clostridia	Eubacteriales	Oscillospiraceae	Ruminococcus	Ruminococcus sp. AM44-9AT	-	-
member	2314	-	-	-	-	-	HG0239074	-	-	-	-	-	Bacteria	Firmicutes	Clostridia	Eubacteriales	Oscillospiraceae	Ruminococcus	Ruminococcus sp. AM45-2	-	-
member	2314	-	-	-	-	-	HG0239074	-	-	-	-	-	Bacteria	Firmicutes	Clostridia	Eubacteriales	Oscillospiraceae	Ruminococcus	Ruminococcus sp. AM45-9BH	-	-
member	2314	-	-	-	-	-	HG0239074	-	-	-	-	-	Bacteria	Firmicutes	Clostridia	Eubacteriales	Oscillospiraceae	Ruminococcus	Ruminococcus sp. AM46-18	-	-
member	2314	-	-	-	-	-	HG0239074	-	-	-	-	-	Bacteria	Firmicutes	Clostridia	Eubacteriales	Oscillospiraceae	Ruminococcus	Ruminococcus sp. AM50-15BH	-	-
member	2314	-	-	-	-	-	HG0239074	-	-	-	-	-	Bacteria	Firmicutes	Clostridia	Eubacteriales	Oscillospiraceae	Ruminococcus	Ruminococcus sp. AM54-14NS	-	-
member	2314	-	-	-	-	-	HG0239074	-	-	-	-	-	Bacteria	Firmicutes	Clostridia	Eubacteriales	Oscillospiraceae	Ruminococcus	Ruminococcus sp. AM58-7XD	-	-
member	2314	-	-	-	-	-	HG0239074	-	-	-	-	-	Bacteria	Firmicutes	Clostridia	Eubacteriales	Oscillospiraceae	Ruminococcus	Ruminococcus sp. CAG:17	-	-
member	2314	-	-	-	-	-	HG0239074	-	-	-	-	-	Bacteria	Firmicutes	Clostridia	Eubacteriales	Oscillospiraceae	Ruminococcus	Ruminococcus sp. CAG:9	-	-
member	2314	-	-	-	-	-	HG0239074	-	-	-	-	-	Bacteria	Firmicutes	Clostridia	Eubacteriales	Oscillospiraceae	Ruminococcus	Ruminococcus sp. CAG:9-related_41_34	-	-
member	2314	-	-	-	-	-	HG0239074	-	-	-	-	-	Bacteria	Firmicutes	Clostridia	Eubacteriales	Oscillospiraceae	Ruminococcus	Ruminococcus sp. CAG:90	-	-
member	2314	-	-	-	-	-	HG0239074	-	-	-	-	-	Bacteria	Firmicutes	Clostridia	Eubacteriales	Oscillospiraceae	Ruminococcus	Ruminococcus sp. OF03-6AA	-	-
member	2314	-	-	-	-	-	HG0239074	-	-	-	-	-	Bacteria	Firmicutes	Clostridia	Eubacteriales	Oscillospiraceae	Ruminococcus	Ruminococcus sp. OM05-7	-	-
member	2314	-	-	-	-	-	HG0239074	-	-	-	-	-	Bacteria	Firmicutes	Clostridia	Eubacteriales	Oscillospiraceae	Ruminococcus	Ruminococcus sp. OM08-9BH	-	-
member	2314	-	-	-	-	-	HG0239074	-	-	-	-	-	Bacteria	Firmicutes	Clostridia	Eubacteriales	Oscillospiraceae	Ruminococcus	Ruminococcus sp. SR1/5	-	-
member	2314	-	-	-	-	-	HG0239074	-	-	-	-	-	Bacteria	Firmicutes	Clostridia	Eubacteriales	Oscillospiraceae	Ruminococcus	Ruminococcus sp. TF06-23	-	-
member	2314	-	-	-	-	-	HG0239074	-	-	-	-	-	Bacteria	Firmicutes	Clostridia	Eubacteriales	Oscillospiraceae	Ruminococcus	Ruminococcus sp. TM10-9AT	-	-
member	2314	-	-	-	-	-	HG0239074	-	-	-	-	-	Bacteria	Firmicutes	Clostridia	Eubacteriales	Oscillospiraceae	Ruminococcus	unclassified	-	-
member	2314	-	-	-	-	-	HG0239074	-	-	-	-	-	Bacteria	Firmicutes	Clostridia	Eubacteriales	Oscillospiraceae	Ruminococcus	uncultured Ruminococcus sp.	-	-
member	2314	-	-	-	-	-	HG0239074	-	-	-	-	-	Bacteria	Firmicutes	Clostridia	Eubacteriales	unclassified	unclassified	Clostridiales bacterium 41_12_two_minus	-	-
member	2314	-	-	-	-	-	HG0239074	-	-	-	-	-	Bacteria	Firmicutes	Clostridia	Eubacteriales	unclassified	unclassified	Clostridiales bacterium 42_27	-	-
member	2314	-	-	-	-	-	HG0239074	-	-	-	-	-	Bacteria	Firmicutes	Clostridia	Eubacteriales	unclassified	unclassified	unclassified	-	-
member	2314	-	-	-	-	-	HG0245132	cellular processes and signaling	Cell cycle control, cell division, chromosome partitioning	25UZZ	Essential cell division protein that forms a contractile ring structure (Z ring) at the future cell division site. The regulation of the ring assembly controls the timing and the location of cell division. One of the functions of the FtsZ ring is to recruit other cell division proteins to the septum to produce a new cell wall between the dividing cells. Binds GTP and shows GTPase activity	1235802.C823_00745	Bacteria	Bacteroidetes	Bacteroidia	Bacteroidales	Bacteroidaceae	Bacteroides	Bacteroides galacturonicus	unclassified	unclassified
member	2314	-	-	-	-	-	HG0245132	-	-	-	-	-	Bacteria	Firmicutes	Bacilli	Lactobacillales	Lactobacillaceae	Lactobacillus	Lactobacillus rogosae	-	-
member	2314	-	-	-	-	-	HG0245132	-	-	-	-	-	Bacteria	Firmicutes	Clostridia	Eubacteriales	Eubacteriaceae	Eubacterium	Eubacterium sp. CAG76_36_125	-	-
member	2314	-	-	-	-	-	HG0245132	-	-	-	-	-	Bacteria	Firmicutes	Clostridia	Eubacteriales	Eubacteriaceae	Eubacterium	Eubacterium sp. CAG:76	-	-
member	2314	-	-	-	-	-	HG0245132	-	-	-	-	-	Bacteria	Firmicutes	Clostridia	Eubacteriales	Lachnospiraceae	Lachnospira	Lachnospira pectinoschiza	-	-
member	2314	-	-	-	-	-	HG0461757	cellular processes and signaling	Cell cycle control, cell division, chromosome partitioning	36F0J	Essential cell division protein that forms a contractile ring structure (Z ring) at the future cell division site. The regulation of the ring assembly controls the timing and the location of cell division. One of the functions of the FtsZ ring is to recruit other cell division proteins to the septum to produce a new cell wall between the dividing cells. Binds GTP and shows GTPase activity	1163671.JAGI01000002_gene2099	Bacteria	Firmicutes	Clostridia	Eubacteriales	Lachnospiraceae	unclassified	[Eubacterium] rectale	unclassified	unclassified
member	2314	-	-	-	-	-	HG0787045	cellular processes and signaling	Cell cycle control, cell division, chromosome partitioning	247Z5	Essential cell division protein that forms a contractile ring structure (Z ring) at the future cell division site. The regulation of the ring assembly controls the timing and the location of cell division. One of the functions of the FtsZ ring is to recruit other cell division proteins to the septum to produce a new cell wall between the dividing cells. Binds GTP and shows GTPase activity	180332.JTGN01000001_gene4990	Bacteria	Firmicutes	Clostridia	Eubacteriales	Clostridiaceae	unclassified	Clostridiaceae bacterium AF18-31LB	unclassified	unclassified
member	2314	-	-	-	-	-	HG0787045	-	-	-	-	-	Bacteria	Firmicutes	Clostridia	Eubacteriales	Clostridiaceae	unclassified	Clostridiaceae bacterium AF29-16BH	-	-
member	2314	-	-	-	-	-	HG0787045	-	-	-	-	-	Bacteria	Firmicutes	Clostridia	Eubacteriales	Clostridiaceae	unclassified	Clostridiaceae bacterium AF31-3BH	-	-
member	2314	-	-	-	-	-	HG0787045	-	-	-	-	-	Bacteria	Firmicutes	Clostridia	Eubacteriales	Clostridiaceae	unclassified	Clostridiaceae bacterium AF42-6	-	-
member	2314	-	-	-	-	-	HG0787045	-	-	-	-	-	Bacteria	Firmicutes	Clostridia	Eubacteriales	Clostridiaceae	unclassified	Clostridiaceae bacterium AM27-36LB	-	-
member	2314	-	-	-	-	-	HG0787045	-	-	-	-	-	Bacteria	Firmicutes	Clostridia	Eubacteriales	Clostridiaceae	unclassified	Clostridiaceae bacterium OF09-1	-	-
member	2314	-	-	-	-	-	HG0787045	-	-	-	-	-	Bacteria	Firmicutes	Clostridia	Eubacteriales	unclassified	unclassified	Clostridiales bacterium AM23-16LB	-	-
member	2314	-	-	-	-	-	HG0848810	cellular processes and signaling	Cell cycle control, cell division, chromosome partitioning	27I7U	Essential cell division protein that forms a contractile ring structure (Z ring) at the future cell division site. The regulation of the ring assembly controls the timing and the location of cell division. One of the functions of the FtsZ ring is to recruit other cell division proteins to the septum to produce a new cell wall between the dividing cells. Binds GTP and shows GTPase activity	397287.C807_01701	Bacteria	Firmicutes	Clostridia	Eubacteriales	Eubacteriaceae	Eubacterium	Eubacterium sp. CAG:603	unclassified	unclassified
member	2314	-	-	-	-	-	HG0848810	-	-	-	-	-	Bacteria	Firmicutes	Clostridia	Eubacteriales	Eubacteriaceae	Eubacterium	uncultured Eubacterium sp.	-	-
member	2314	-	-	-	-	-	HG0855789	cellular processes and signaling	Cell cycle control, cell division, chromosome partitioning	21YAS	Essential cell division protein that forms a contractile ring structure (Z ring) at the future cell division site. The regulation of the ring assembly controls the timing and the location of cell division. One of the functions of the FtsZ ring is to recruit other cell division proteins to the septum to produce a new cell wall between the dividing cells. Binds GTP and shows GTPase activity	411902.CLOBOL_00587	Bacteria	Firmicutes	Clostridia	Eubacteriales	Clostridiaceae	Clostridium	Clostridium bolteae CAG:59	unclassified	unclassified
member	2314	-	-	-	-	-	HG0855789	-	-	-	-	-	Bacteria	Firmicutes	Clostridia	Eubacteriales	Clostridiaceae	Clostridium	Clostridium clostridioforme CAG:132	-	-
member	2314	-	-	-	-	-	HG0855789	-	-	-	-	-	Bacteria	Firmicutes	Clostridia	Eubacteriales	Clostridiaceae	Clostridium	Clostridium clostridioforme CAG:511	-	-
member	2314	-	-	-	-	-	HG0855789	-	-	-	-	-	Bacteria	Firmicutes	Clostridia	Eubacteriales	Clostridiaceae	Clostridium	Clostridium sp. AM22-11AC	-	-
member	2314	-	-	-	-	-	HG0855789	-	-	-	-	-	Bacteria	Firmicutes	Clostridia	Eubacteriales	Clostridiaceae	Clostridium	Clostridium sp. AM32-2	-	-
member	2314	-	-	-	-	-	HG0855789	-	-	-	-	-	Bacteria	Firmicutes	Clostridia	Eubacteriales	Clostridiaceae	Clostridium	Clostridium sp. AM51-4	-	-
member	2314	-	-	-	-	-	HG0855789	-	-	-	-	-	Bacteria	Firmicutes	Clostridia	Eubacteriales	Clostridiaceae	Clostridium	Clostridium sp. C105KSO14	-	-
member	2314	-	-	-	-	-	HG0855789	-	-	-	-	-	Bacteria	Firmicutes	Clostridia	Eubacteriales	Clostridiaceae	Clostridium	Clostridium sp. CAG:7	-	-
member	2314	-	-	-	-	-	HG0855789	-	-	-	-	-	Bacteria	Firmicutes	Clostridia	Eubacteriales	Clostridiaceae	Clostridium	Clostridium sp. OM04-12AA	-	-
member	2314	-	-	-	-	-	HG0855789	-	-	-	-	-	Bacteria	Firmicutes	Clostridia	Eubacteriales	Clostridiaceae	Clostridium	Clostridium sp. TM06-18	-	-
member	2314	-	-	-	-	-	HG0855789	-	-	-	-	-	Bacteria	Firmicutes	Clostridia	Eubacteriales	Clostridiaceae	Clostridium	unclassified	-	-
member	2314	-	-	-	-	-	HG0855789	-	-	-	-	-	Bacteria	Firmicutes	Clostridia	Eubacteriales	Clostridiaceae	Hungatella	Hungatella hathewayi	-	-
member	2314	-	-	-	-	-	HG0855789	-	-	-	-	-	Bacteria	Firmicutes	Clostridia	Eubacteriales	Lachnospiraceae	Enterocloster	Enterocloster bolteae	-	-
member	2314	-	-	-	-	-	HG0855789	-	-	-	-	-	Bacteria	Firmicutes	Clostridia	Eubacteriales	Lachnospiraceae	Enterocloster	Enterocloster clostridioformis	-	-
member	2314	-	-	-	-	-	HG0855789	-	-	-	-	-	Bacteria	Firmicutes	Clostridia	Eubacteriales	Lachnospiraceae	Enterocloster	unclassified	-	-
member	2314	-	-	-	-	-	HG0855789	-	-	-	-	-	Bacteria	Firmicutes	Clostridia	Eubacteriales	Lachnospiraceae	Lachnoclostridium	Lachnoclostridium sp. YL32	-	-
member	2314	-	-	-	-	-	HG0855789	-	-	-	-	-	Bacteria	Firmicutes	Clostridia	Eubacteriales	unclassified	unclassified	unclassified	-	-
member	2314	-	-	-	-	-	HG0891795	cellular processes and signaling	Cell cycle control, cell division, chromosome partitioning	36F0J	Essential cell division protein that forms a contractile ring structure (Z ring) at the future cell division site. The regulation of the ring assembly controls the timing and the location of cell division. One of the functions of the FtsZ ring is to recruit other cell division proteins to the septum to produce a new cell wall between the dividing cells. Binds GTP and shows GTPase activity	1469948.JPNB01000001_gene1162	Bacteria	Firmicutes	Clostridia	Eubacteriales	Lachnospiraceae	Roseburia	Roseburia hominis	unclassified	unclassified
member	2314	-	-	-	-	-	HG0962651	cellular processes and signaling	Cell cycle control, cell division, chromosome partitioning	247Z5	Essential cell division protein that forms a contractile ring structure (Z ring) at the future cell division site. The regulation of the ring assembly controls the timing and the location of cell division. One of the functions of the FtsZ ring is to recruit other cell division proteins to the septum to produce a new cell wall between the dividing cells. Binds GTP and shows GTPase activity	622312.ROSEINA2194_01239	Bacteria	Firmicutes	Clostridia	Eubacteriales	Eubacteriaceae	Eubacterium	Eubacterium rectale CAG:36	unclassified	unclassified
member	2314	-	-	-	-	-	HG0962651	-	-	-	-	-	Bacteria	Firmicutes	Clostridia	Eubacteriales	Eubacteriaceae	Eubacterium	Eubacterium sp. 41_20	-	-
member	2314	-	-	-	-	-	HG0962651	-	-	-	-	-	Bacteria	Firmicutes	Clostridia	Eubacteriales	Lachnospiraceae	Mediterraneibacter	[Ruminococcus] torques	-	-
member	2314	-	-	-	-	-	HG0962651	-	-	-	-	-	Bacteria	Firmicutes	Clostridia	Eubacteriales	Lachnospiraceae	unclassified	[Eubacterium] rectale	-	-
member	2314	-	-	-	-	-	HG0997855	cellular processes and signaling	Cell cycle control, cell division, chromosome partitioning	247Z5	Essential cell division protein that forms a contractile ring structure (Z ring) at the future cell division site. The regulation of the ring assembly controls the timing and the location of cell division. One of the functions of the FtsZ ring is to recruit other cell division proteins to the septum to produce a new cell wall between the dividing cells. Binds GTP and shows GTPase activity	180332.JTGN01000001_gene4990	Bacteria	Firmicutes	Clostridia	Eubacteriales	Oscillospiraceae	Ruminococcus	uncultured Ruminococcus sp.	unclassified	unclassified
member	2314	-	-	-	-	-	HG0997855	-	-	-	-	-	Bacteria	Firmicutes	unclassified	unclassified	unclassified	unclassified	Firmicutes bacterium CAG:56	-	-
member	2314	-	-	-	-	-	HG1012853	cellular processes and signaling	Cell cycle control, cell division, chromosome partitioning	27I7U	Essential cell division protein that forms a contractile ring structure (Z ring) at the future cell division site. The regulation of the ring assembly controls the timing and the location of cell division. One of the functions of the FtsZ ring is to recruit other cell division proteins to the septum to produce a new cell wall between the dividing cells. Binds GTP and shows GTPase activity	1235800.C819_02779	Bacteria	Firmicutes	Clostridia	Eubacteriales	Clostridiaceae	Clostridium	Clostridium sp. AF34-10BH	unclassified	unclassified
member	2314	-	-	-	-	-	HG1012853	-	-	-	-	-	Bacteria	Firmicutes	Clostridia	Eubacteriales	Clostridiaceae	Clostridium	Clostridium sp. AF36-18BH	-	-
member	2314	-	-	-	-	-	HG1012853	-	-	-	-	-	Bacteria	Firmicutes	Clostridia	Eubacteriales	Clostridiaceae	Clostridium	Clostridium sp. AF46-12NS	-	-
member	2314	-	-	-	-	-	HG1012853	-	-	-	-	-	Bacteria	Firmicutes	Clostridia	Eubacteriales	Clostridiaceae	Clostridium	Clostridium sp. AF46-9NS	-	-
member	2314	-	-	-	-	-	HG1012853	-	-	-	-	-	Bacteria	Firmicutes	Clostridia	Eubacteriales	Clostridiaceae	Clostridium	Clostridium sp. AM34-9AC	-	-
member	2314	-	-	-	-	-	HG1012853	-	-	-	-	-	Bacteria	Firmicutes	Clostridia	Eubacteriales	Clostridiaceae	Clostridium	Clostridium sp. CAG:91	-	-
member	2314	-	-	-	-	-	HG1012853	-	-	-	-	-	Bacteria	Firmicutes	Clostridia	Eubacteriales	Clostridiaceae	Clostridium	Clostridium sp. TF08-15	-	-
member	2314	-	-	-	-	-	HG1012853	-	-	-	-	-	Bacteria	Firmicutes	Clostridia	Eubacteriales	Clostridiaceae	Clostridium	unclassified	-	-
member	2314	-	-	-	-	-	HG1012853	-	-	-	-	-	Bacteria	Firmicutes	Clostridia	Eubacteriales	Clostridiaceae	Clostridium	uncultured Clostridium sp.	-	-
member	2314	-	-	-	-	-	HG1012853	-	-	-	-	-	Bacteria	Firmicutes	Clostridia	Eubacteriales	Lachnospiraceae	Waltera	Waltera sp. CLA-AA-H273	-	-
member	2314	-	-	-	-	-	HG1012853	-	-	-	-	-	Bacteria	Firmicutes	Clostridia	Eubacteriales	unclassified	unclassified	unclassified	-	-
member	2314	-	-	-	-	-	HG1024000	cellular processes and signaling	Cell cycle control, cell division, chromosome partitioning	3XYK3	Essential cell division protein that forms a contractile ring structure (Z ring) at the future cell division site. The regulation of the ring assembly controls the timing and the location of cell division. One of the functions of the FtsZ ring is to recruit other cell division proteins to the septum to produce a new cell wall between the dividing cells. Binds GTP and shows GTPase activity	476272.RUMHYD_02598	Bacteria	Firmicutes	Clostridia	Eubacteriales	Lachnospiraceae	Blautia	Blautia sp. CAG:52	unclassified	unclassified
member	2314	-	-	-	-	-	HG1024000	-	-	-	-	-	Bacteria	Firmicutes	Clostridia	Eubacteriales	Lachnospiraceae	Blautia	uncultured Blautia sp.	-	-
member	2314	-	-	-	-	-	HG1024000	-	-	-	-	-	Bacteria	Firmicutes	Clostridia	Eubacteriales	Lachnospiraceae	Roseburia	Roseburia sp. CAG:471	-	-
member	2314	-	-	-	-	-	HG1071604	cellular processes and signaling	Cell cycle control, cell division, chromosome partitioning	247Z5	Essential cell division protein that forms a contractile ring structure (Z ring) at the future cell division site. The regulation of the ring assembly controls the timing and the location of cell division. One of the functions of the FtsZ ring is to recruit other cell division proteins to the septum to produce a new cell wall between the dividing cells. Binds GTP and shows GTPase activity	622312.ROSEINA2194_01239	Bacteria	Firmicutes	Clostridia	Eubacteriales	Eubacteriaceae	Eubacterium	Eubacterium rectale CAG:36	unclassified	unclassified
member	2314	-	-	-	-	-	HG1071604	-	-	-	-	-	Bacteria	Firmicutes	Clostridia	Eubacteriales	Eubacteriaceae	Eubacterium	Eubacterium sp. 41_20	-	-
member	2314	-	-	-	-	-	HG1071604	-	-	-	-	-	Bacteria	Firmicutes	Clostridia	Eubacteriales	Lachnospiraceae	Mediterraneibacter	[Ruminococcus] torques	-	-
member	2314	-	-	-	-	-	HG1071604	-	-	-	-	-	Bacteria	Firmicutes	Clostridia	Eubacteriales	Lachnospiraceae	unclassified	[Eubacterium] rectale	-	-
member	2314	-	-	-	-	-	HG1096569	cellular processes and signaling	Cell cycle control, cell division, chromosome partitioning	27I7U	Essential cell division protein that forms a contractile ring structure (Z ring) at the future cell division site. The regulation of the ring assembly controls the timing and the location of cell division. One of the functions of the FtsZ ring is to recruit other cell division proteins to the septum to produce a new cell wall between the dividing cells. Binds GTP and shows GTPase activity	1235800.C819_02779	Bacteria	Firmicutes	Clostridia	Eubacteriales	Clostridiaceae	Clostridium	uncultured Clostridium sp.	unclassified	unclassified
member	2314	-	-	-	-	-	HG1096569	-	-	-	-	-	Bacteria	Firmicutes	Clostridia	Eubacteriales	Lachnospiraceae	Waltera	Waltera intestinalis	-	-
member	2314	-	-	-	-	-	HG1096569	-	-	-	-	-	Bacteria	Firmicutes	Clostridia	Eubacteriales	Lachnospiraceae	unclassified	Lachnospiraceae bacterium sunii NSJ-8	-	-
member	2314	-	-	-	-	-	HG1096569	-	-	-	-	-	Bacteria	Firmicutes	unclassified	unclassified	unclassified	unclassified	Firmicutes bacterium AF22-6AC	-	-
member	2314	-	-	-	-	-	HG1096569	-	-	-	-	-	Bacteria	Firmicutes	unclassified	unclassified	unclassified	unclassified	Firmicutes bacterium AM59-13	-	-
member	2314	-	-	-	-	-	HG1096569	-	-	-	-	-	Bacteria	Firmicutes	unclassified	unclassified	unclassified	unclassified	Firmicutes bacterium CAG:65	-	-
member	2314	-	-	-	-	-	HG1096569	-	-	-	-	-	Bacteria	Firmicutes	unclassified	unclassified	unclassified	unclassified	Firmicutes bacterium CAG:65_45_313	-	-
member	2314	-	-	-	-	-	HG1096569	-	-	-	-	-	Bacteria	Firmicutes	unclassified	unclassified	unclassified	unclassified	Firmicutes bacterium OM08-11AC	-	-
member	2314	-	-	-	-	-	HG1104026	cellular processes and signaling	Cell cycle control, cell division, chromosome partitioning	3WH3G	Essential cell division protein that forms a contractile ring structure (Z ring) at the future cell division site. The regulation of the ring assembly controls the timing and the location of cell division. One of the functions of the FtsZ ring is to recruit other cell division proteins to the septum to produce a new cell wall between the dividing cells. Binds GTP and shows GTPase activity	1123075.AUDP01000016_gene3456	Bacteria	Firmicutes	Clostridia	Eubacteriales	Lachnospiraceae	unclassified	unclassified	unclassified	unclassified
member	2314	-	-	-	-	-	HG1161339	cellular processes and signaling	Cell cycle control, cell division, chromosome partitioning	27I7U	Essential cell division protein that forms a contractile ring structure (Z ring) at the future cell division site. The regulation of the ring assembly controls the timing and the location of cell division. One of the functions of the FtsZ ring is to recruit other cell division proteins to the septum to produce a new cell wall between the dividing cells. Binds GTP and shows GTPase activity	1235800.C819_02779	Bacteria	Firmicutes	Clostridia	Eubacteriales	Clostridiaceae	Clostridium	uncultured Clostridium sp.	unclassified	unclassified
member	2314	-	-	-	-	-	HG1161339	-	-	-	-	-	Bacteria	Firmicutes	Clostridia	Eubacteriales	Lachnospiraceae	unclassified	Lachnospiraceae bacterium OM04-12BH	-	-
member	2314	-	-	-	-	-	HG1165166	cellular processes and signaling	Cell cycle control, cell division, chromosome partitioning	27I7U	Essential cell division protein that forms a contractile ring structure (Z ring) at the future cell division site. The regulation of the ring assembly controls the timing and the location of cell division. One of the functions of the FtsZ ring is to recruit other cell division proteins to the septum to produce a new cell wall between the dividing cells. Binds GTP and shows GTPase activity	1235793.C809_00846	unclassified	unclassified	unclassified	unclassified	unclassified	unclassified	unclassified	unclassified	unclassified
member	2314	-	-	-	-	-	HG1202526	cellular processes and signaling	Cell cycle control, cell division, chromosome partitioning	27URK	Essential cell division protein that forms a contractile ring structure (Z ring) at the future cell division site. The regulation of the ring assembly controls the timing and the location of cell division. One of the functions of the FtsZ ring is to recruit other cell division proteins to the septum to produce a new cell wall between the dividing cells. Binds GTP and shows GTPase activity	411461.DORFOR_00874	Bacteria	Firmicutes	Clostridia	Eubacteriales	Lachnospiraceae	Dorea	Dorea formicigenerans	unclassified	unclassified
member	2314	-	-	-	-	-	HG1202526	-	-	-	-	-	Bacteria	Firmicutes	Clostridia	Eubacteriales	Lachnospiraceae	Dorea	Dorea formicigenerans CAG:28	-	-
member	2314	-	-	-	-	-	HG1202526	-	-	-	-	-	Bacteria	Firmicutes	Clostridia	Eubacteriales	Lachnospiraceae	Dorea	unclassified	-	-
member	2314	-	-	-	-	-	HG1202526	-	-	-	-	-	Bacteria	Firmicutes	Clostridia	Eubacteriales	Lachnospiraceae	Dorea	uncultured Dorea sp.	-	-
member	2314	-	-	-	-	-	HG1290364	cellular processes and signaling	Cell cycle control, cell division, chromosome partitioning	21YAS	Essential cell division protein that forms a contractile ring structure (Z ring) at the future cell division site. The regulation of the ring assembly controls the timing and the location of cell division. One of the functions of the FtsZ ring is to recruit other cell division proteins to the septum to produce a new cell wall between the dividing cells. Binds GTP and shows GTPase activity	742741.HMPREF9475_01249	unclassified	unclassified	unclassified	unclassified	unclassified	unclassified	unclassified	unclassified	unclassified
member	2314	-	-	-	-	-	HG1318885	cellular processes and signaling	Cell cycle control, cell division, chromosome partitioning	27I7U	Essential cell division protein that forms a contractile ring structure (Z ring) at the future cell division site. The regulation of the ring assembly controls the timing and the location of cell division. One of the functions of the FtsZ ring is to recruit other cell division proteins to the septum to produce a new cell wall between the dividing cells. Binds GTP and shows GTPase activity	1235799.C818_00036	Bacteria	Firmicutes	Clostridia	Eubacteriales	Eubacteriaceae	Eubacterium	Eubacterium sp. AF34-35BH	unclassified	unclassified
member	2314	-	-	-	-	-	HG1318885	-	-	-	-	-	Bacteria	Firmicutes	Clostridia	Eubacteriales	Eubacteriaceae	Eubacterium	Eubacterium sp. AF36-5BH	-	-
member	2314	-	-	-	-	-	HG1318885	-	-	-	-	-	Bacteria	Firmicutes	Clostridia	Eubacteriales	Eubacteriaceae	Eubacterium	Eubacterium sp. CAG:192	-	-
member	2314	-	-	-	-	-	HG1318885	-	-	-	-	-	Bacteria	Firmicutes	Clostridia	Eubacteriales	Eubacteriaceae	Eubacterium	unclassified	-	-
member	2314	-	-	-	-	-	HG1349726	cellular processes and signaling	Cell cycle control, cell division, chromosome partitioning	247Z5	Essential cell division protein that forms a contractile ring structure (Z ring) at the future cell division site. The regulation of the ring assembly controls the timing and the location of cell division. One of the functions of the FtsZ ring is to recruit other cell division proteins to the septum to produce a new cell wall between the dividing cells. Binds GTP and shows GTPase activity	500632.CLONEX_00130	Bacteria	Firmicutes	Clostridia	Eubacteriales	Lachnospiraceae	Coprococcus	Coprococcus comes	unclassified	unclassified
member	2314	-	-	-	-	-	HG1386291	cellular processes and signaling	Cell cycle control, cell division, chromosome partitioning	3XYK3	Essential cell division protein that forms a contractile ring structure (Z ring) at the future cell division site. The regulation of the ring assembly controls the timing and the location of cell division. One of the functions of the FtsZ ring is to recruit other cell division proteins to the septum to produce a new cell wall between the dividing cells. Binds GTP and shows GTPase activity	476272.RUMHYD_02598	Bacteria	Proteobacteria	Gammaproteobacteria	Enterobacterales	Enterobacteriaceae	Klebsiella	Klebsiella pneumoniae	unclassified	unclassified
member	2314	-	-	-	-	-	HG1508590	cellular processes and signaling	Cell cycle control, cell division, chromosome partitioning	21YAS	Essential cell division protein that forms a contractile ring structure (Z ring) at the future cell division site. The regulation of the ring assembly controls the timing and the location of cell division. One of the functions of the FtsZ ring is to recruit other cell division proteins to the septum to produce a new cell wall between the dividing cells. Binds GTP and shows GTPase activity	357809.Cphy_2471	Bacteria	Firmicutes	Clostridia	Eubacteriales	Clostridiaceae	Clostridium	Clostridium sp. CAG:411	unclassified	unclassified
member	2314	-	-	-	-	-	HG1668257	cellular processes and signaling	Cell cycle control, cell division, chromosome partitioning	36F0J	Essential cell division protein that forms a contractile ring structure (Z ring) at the future cell division site. The regulation of the ring assembly controls the timing and the location of cell division. One of the functions of the FtsZ ring is to recruit other cell division proteins to the septum to produce a new cell wall between the dividing cells. Binds GTP and shows GTPase activity	1469948.JPNB01000001_gene1162	Bacteria	Firmicutes	unclassified	unclassified	unclassified	unclassified	Firmicutes bacterium CAG:194	unclassified	unclassified
member	2314	-	-	-	-	-	HG1668257	-	-	-	-	-	Bacteria	Firmicutes	unclassified	unclassified	unclassified	unclassified	Firmicutes bacterium CAG:552_39_19	-	-
member	2314	-	-	-	-	-	HG2046493	cellular processes and signaling	Cell cycle control, cell division, chromosome partitioning	27I7U	Essential cell division protein that forms a contractile ring structure (Z ring) at the future cell division site. The regulation of the ring assembly controls the timing and the location of cell division. One of the functions of the FtsZ ring is to recruit other cell division proteins to the septum to produce a new cell wall between the dividing cells. Binds GTP and shows GTPase activity	1235800.C819_02779	Bacteria	Firmicutes	Clostridia	Eubacteriales	Lachnospiraceae	unclassified	Lachnospiraceae bacterium	unclassified	unclassified
member	2314	-	-	-	-	-	HG2083773	cellular processes and signaling	Cell cycle control, cell division, chromosome partitioning	3XYK3	Essential cell division protein that forms a contractile ring structure (Z ring) at the future cell division site. The regulation of the ring assembly controls the timing and the location of cell division. One of the functions of the FtsZ ring is to recruit other cell division proteins to the septum to produce a new cell wall between the dividing cells. Binds GTP and shows GTPase activity	411459.RUMOBE_00174	Bacteria	Firmicutes	Clostridia	Eubacteriales	Lachnospiraceae	Blautia	Blautia obeum	unclassified	unclassified
member	2314	-	-	-	-	-	HG2111096	cellular processes and signaling	Cell cycle control, cell division, chromosome partitioning	21YAS	Essential cell division protein that forms a contractile ring structure (Z ring) at the future cell division site. The regulation of the ring assembly controls the timing and the location of cell division. One of the functions of the FtsZ ring is to recruit other cell division proteins to the septum to produce a new cell wall between the dividing cells. Binds GTP and shows GTPase activity	411902.CLOBOL_00587	Bacteria	Firmicutes	Clostridia	Eubacteriales	Clostridiaceae	Clostridium	Clostridium sp. AT4	unclassified	unclassified
member	2314	-	-	-	-	-	HG2111096	-	-	-	-	-	Bacteria	Firmicutes	Clostridia	Eubacteriales	Clostridiaceae	Clostridium	Clostridium sp. C5-48	-	-
member	2314	-	-	-	-	-	HG2125738	cellular processes and signaling	Cell cycle control, cell division, chromosome partitioning	247Z5	Essential cell division protein that forms a contractile ring structure (Z ring) at the future cell division site. The regulation of the ring assembly controls the timing and the location of cell division. One of the functions of the FtsZ ring is to recruit other cell division proteins to the septum to produce a new cell wall between the dividing cells. Binds GTP and shows GTPase activity	478749.BRYFOR_07920	unclassified	unclassified	unclassified	unclassified	unclassified	unclassified	unclassified	maltose-6-phosphate glucosidase (EC 3.2.1.122); alpha-glucosidase (EC 3.2.1.20); alpha-galactosidase (EC 3.2.1.22); 6-phospho-beta-glucosidase (EC 3.2.1.86); alpha-glucuronidase (EC 3.2.1.139); alpha-galacturonase (EC 3.2.1.67); palatinase (EC 3.2.1.-)	GH4
member	2314	-	-	-	-	-	HG2205491	cellular processes and signaling	Cell cycle control, cell division, chromosome partitioning	21YAS	Essential cell division protein that forms a contractile ring structure (Z ring) at the future cell division site. The regulation of the ring assembly controls the timing and the location of cell division. One of the functions of the FtsZ ring is to recruit other cell division proteins to the septum to produce a new cell wall between the dividing cells. Binds GTP and shows GTPase activity	357809.Cphy_2471	Bacteria	Firmicutes	Clostridia	Eubacteriales	Clostridiaceae	Clostridium	Clostridium sp. CAG:230	unclassified	unclassified
member	2314	-	-	-	-	-	HG2205491	-	-	-	-	-	Bacteria	Firmicutes	Clostridia	Eubacteriales	Clostridiaceae	unclassified	Clostridiaceae bacterium	-	-
member	2314	-	-	-	-	-	HG2252221	cellular processes and signaling	Cell cycle control, cell division, chromosome partitioning	3XYK3	Essential cell division protein that forms a contractile ring structure (Z ring) at the future cell division site. The regulation of the ring assembly controls the timing and the location of cell division. One of the functions of the FtsZ ring is to recruit other cell division proteins to the septum to produce a new cell wall between the dividing cells. Binds GTP and shows GTPase activity	411459.RUMOBE_00174	Bacteria	Firmicutes	Clostridia	Eubacteriales	Lachnospiraceae	Blautia	Blautia sp. CAG:257	unclassified	unclassified
member	2314	-	-	-	-	-	HG2252221	-	-	-	-	-	Bacteria	Firmicutes	Clostridia	Eubacteriales	unclassified	unclassified	unclassified	-	-
member	2314	-	-	-	-	-	HG2252249	cellular processes and signaling	Cell cycle control, cell division, chromosome partitioning	25UZZ	Essential cell division protein that forms a contractile ring structure (Z ring) at the future cell division site. The regulation of the ring assembly controls the timing and the location of cell division. One of the functions of the FtsZ ring is to recruit other cell division proteins to the septum to produce a new cell wall between the dividing cells. Binds GTP and shows GTPase activity	515620.EUBELI_00733	Bacteria	Firmicutes	Clostridia	Eubacteriales	Eubacteriaceae	Eubacterium	Eubacterium sp. CAG:252	unclassified	unclassified
member	2314	-	-	-	-	-	HG2285195	cellular processes and signaling	Cell cycle control, cell division, chromosome partitioning	21YAS	Essential cell division protein that forms a contractile ring structure (Z ring) at the future cell division site. The regulation of the ring assembly controls the timing and the location of cell division. One of the functions of the FtsZ ring is to recruit other cell division proteins to the septum to produce a new cell wall between the dividing cells. Binds GTP and shows GTPase activity	553973.CLOHYLEM_04735	Bacteria	Firmicutes	Clostridia	Eubacteriales	Lachnospiraceae	Coprococcus	Coprococcus comes	unclassified	unclassified
member	2314	-	-	-	-	-	HG2381288	cellular processes and signaling	Cell cycle control, cell division, chromosome partitioning	3XYK3	Essential cell division protein that forms a contractile ring structure (Z ring) at the future cell division site. The regulation of the ring assembly controls the timing and the location of cell division. One of the functions of the FtsZ ring is to recruit other cell division proteins to the septum to produce a new cell wall between the dividing cells. Binds GTP and shows GTPase activity	1121115.AXVN01000016_gene3646	Bacteria	Firmicutes	Clostridia	Eubacteriales	Lachnospiraceae	Blautia	unclassified	unclassified	unclassified
member	2314	-	-	-	-	-	HG2381288	-	-	-	-	-	Bacteria	Firmicutes	Clostridia	Eubacteriales	Lachnospiraceae	Blautia	uncultured Blautia sp.	-	-
member	2314	-	-	-	-	-	HG2381288	-	-	-	-	-	Bacteria	Firmicutes	Clostridia	Eubacteriales	unclassified	unclassified	Clostridiales bacterium 42_27	-	-
member	2314	-	-	-	-	-	HG2560573	cellular processes and signaling	Cell cycle control, cell division, chromosome partitioning	3XYK3	Essential cell division protein that forms a contractile ring structure (Z ring) at the future cell division site. The regulation of the ring assembly controls the timing and the location of cell division. One of the functions of the FtsZ ring is to recruit other cell division proteins to the septum to produce a new cell wall between the dividing cells. Binds GTP and shows GTPase activity	537007.BLAHAN_06710	unclassified	unclassified	unclassified	unclassified	unclassified	unclassified	unclassified	unclassified	unclassified
member	2314	-	-	-	-	-	HG2603849	cellular processes and signaling	Cell cycle control, cell division, chromosome partitioning	21YAS	Essential cell division protein that forms a contractile ring structure (Z ring) at the future cell division site. The regulation of the ring assembly controls the timing and the location of cell division. One of the functions of the FtsZ ring is to recruit other cell division proteins to the septum to produce a new cell wall between the dividing cells. Binds GTP and shows GTPase activity	1298920.KI911353_gene2906	Bacteria	Firmicutes	Clostridia	Eubacteriales	Lachnospiraceae	Lachnoclostridium	Lachnoclostridium sp. 210928-DFI.6.3	unclassified	unclassified
member	2314	-	-	-	-	-	HG2603849	-	-	-	-	-	Bacteria	Firmicutes	Clostridia	Eubacteriales	Lachnospiraceae	Lachnospira	uncultured Lachnospira sp.	-	-
member	2314	-	-	-	-	-	HG2603849	-	-	-	-	-	Bacteria	Firmicutes	Clostridia	Eubacteriales	unclassified	unclassified	Clostridiales bacterium KLE1615	-	-
member	2314	-	-	-	-	-	HG2603849	-	-	-	-	-	Bacteria	Firmicutes	unclassified	unclassified	unclassified	unclassified	Firmicutes bacterium AF25-13AC	-	-
member	2314	-	-	-	-	-	HG2649774	cellular processes and signaling	Cell cycle control, cell division, chromosome partitioning	4H29A	Essential cell division protein that forms a contractile ring structure (Z ring) at the future cell division site. The regulation of the ring assembly controls the timing and the location of cell division. One of the functions of the FtsZ ring is to recruit other cell division proteins to the septum to produce a new cell wall between the dividing cells. Binds GTP and shows GTPase activity	1410665.JNKR01000026_gene985	Bacteria	Firmicutes	Negativicutes	Selenomonadales	Selenomonadaceae	Mitsuokella	Mitsuokella jalaludinii	unclassified	unclassified
member	2314	-	-	-	-	-	HG2736647	cellular processes and signaling	Cell cycle control, cell division, chromosome partitioning	3WEER	Essential cell division protein that forms a contractile ring structure (Z ring) at the future cell division site. The regulation of the ring assembly controls the timing and the location of cell division. One of the functions of the FtsZ ring is to recruit other cell division proteins to the septum to produce a new cell wall between the dividing cells. Binds GTP and shows GTPase activity	1397699.JNIS01000001_gene509	Bacteria	Tenericutes	Mollicutes	Mycoplasmatales	Mycoplasmataceae	Mycoplasma	Mycoplasma sp. CAG:776	maltose-6-phosphate glucosidase (EC 3.2.1.122); alpha-glucosidase (EC 3.2.1.20); alpha-galactosidase (EC 3.2.1.22); 6-phospho-beta-glucosidase (EC 3.2.1.86); alpha-glucuronidase (EC 3.2.1.139); alpha-galacturonase (EC 3.2.1.67); palatinase (EC 3.2.1.-)	GH4
member	2314	-	-	-	-	-	HG2741771	cellular processes and signaling	Cell cycle control, cell division, chromosome partitioning	21YAS	Essential cell division protein that forms a contractile ring structure (Z ring) at the future cell division site. The regulation of the ring assembly controls the timing and the location of cell division. One of the functions of the FtsZ ring is to recruit other cell division proteins to the septum to produce a new cell wall between the dividing cells. Binds GTP and shows GTPase activity	411902.CLOBOL_00587	Bacteria	Firmicutes	Clostridia	Eubacteriales	Lachnospiraceae	unclassified	Lachnospiraceae bacterium AM48-27BH	maltose-6-phosphate glucosidase (EC 3.2.1.122); alpha-glucosidase (EC 3.2.1.20); alpha-galactosidase (EC 3.2.1.22); 6-phospho-beta-glucosidase (EC 3.2.1.86); alpha-glucuronidase (EC 3.2.1.139); alpha-galacturonase (EC 3.2.1.67); palatinase (EC 3.2.1.-)	GH4
member	2314	-	-	-	-	-	HG2826608	cellular processes and signaling	Cell cycle control, cell division, chromosome partitioning	3WH3G	Essential cell division protein that forms a contractile ring structure (Z ring) at the future cell division site. The regulation of the ring assembly controls the timing and the location of cell division. One of the functions of the FtsZ ring is to recruit other cell division proteins to the septum to produce a new cell wall between the dividing cells. Binds GTP and shows GTPase activity	471875.RUMLAC_01316	Bacteria	Firmicutes	Clostridia	Eubacteriales	Lachnospiraceae	Mediterraneibacter	[Ruminococcus] lactaris	unclassified	unclassified
member	2314	-	-	-	-	-	HG2938354	cellular processes and signaling	Cell cycle control, cell division, chromosome partitioning	3XYK3	Essential cell division protein that forms a contractile ring structure (Z ring) at the future cell division site. The regulation of the ring assembly controls the timing and the location of cell division. One of the functions of the FtsZ ring is to recruit other cell division proteins to the septum to produce a new cell wall between the dividing cells. Binds GTP and shows GTPase activity	411459.RUMOBE_00174	Bacteria	Firmicutes	Clostridia	Eubacteriales	Clostridiaceae	Clostridium	uncultured Clostridium sp.	unclassified	unclassified
member	2314	-	-	-	-	-	HG2938354	-	-	-	-	-	Bacteria	Firmicutes	Clostridia	Eubacteriales	Lachnospiraceae	Blautia	uncultured Blautia sp.	-	-
member	2314	-	-	-	-	-	HG2938354	-	-	-	-	-	Bacteria	Firmicutes	Clostridia	Eubacteriales	Lachnospiraceae	Mediterraneibacter	[Ruminococcus] torques	-	-
member	2314	-	-	-	-	-	HG2938354	-	-	-	-	-	Bacteria	Firmicutes	Clostridia	Eubacteriales	Oscillospiraceae	Ruminococcus	Ruminococcus sp. AF31-8BH	-	-
member	2314	-	-	-	-	-	HG2938354	-	-	-	-	-	Bacteria	Firmicutes	Clostridia	Eubacteriales	Oscillospiraceae	Ruminococcus	uncultured Ruminococcus sp.	-	-
member	2314	-	-	-	-	-	HG2938354	-	-	-	-	-	Bacteria	Firmicutes	Clostridia	Eubacteriales	unclassified	unclassified	unclassified	-	-
member	2314	-	-	-	-	-	HG2976628	cellular processes and signaling	Cell cycle control, cell division, chromosome partitioning	3WH3G	Essential cell division protein that forms a contractile ring structure (Z ring) at the future cell division site. The regulation of the ring assembly controls the timing and the location of cell division. One of the functions of the FtsZ ring is to recruit other cell division proteins to the septum to produce a new cell wall between the dividing cells. Binds GTP and shows GTPase activity	471875.RUMLAC_01316	Bacteria	Firmicutes	Clostridia	Eubacteriales	Lachnospiraceae	Mediterraneibacter	Mediterraneibacter faecis	unclassified	unclassified
member	2314	-	-	-	-	-	HG2976628	-	-	-	-	-	Bacteria	Firmicutes	Clostridia	Eubacteriales	Lachnospiraceae	Mediterraneibacter	unclassified	-	-
member	2314	-	-	-	-	-	HG2976628	-	-	-	-	-	Bacteria	Firmicutes	Clostridia	Eubacteriales	Oscillospiraceae	Ruminococcus	Ruminococcus sp. AF12-5	-	-
member	2314	-	-	-	-	-	HG2976628	-	-	-	-	-	Bacteria	Firmicutes	Clostridia	Eubacteriales	Oscillospiraceae	Ruminococcus	Ruminococcus sp. AF19-4LB	-	-
member	2314	-	-	-	-	-	HG2976628	-	-	-	-	-	Bacteria	Firmicutes	Clostridia	Eubacteriales	Oscillospiraceae	Ruminococcus	Ruminococcus sp. AF24-16	-	-
member	2314	-	-	-	-	-	HG2976628	-	-	-	-	-	Bacteria	Firmicutes	Clostridia	Eubacteriales	Oscillospiraceae	Ruminococcus	Ruminococcus sp. AF27-12AA	-	-
member	2314	-	-	-	-	-	HG2976628	-	-	-	-	-	Bacteria	Firmicutes	Clostridia	Eubacteriales	Oscillospiraceae	Ruminococcus	Ruminococcus sp. AM16-34	-	-
member	2314	-	-	-	-	-	HG2976628	-	-	-	-	-	Bacteria	Firmicutes	Clostridia	Eubacteriales	Oscillospiraceae	Ruminococcus	Ruminococcus sp. AM22-14LB	-	-
member	2314	-	-	-	-	-	HG2976628	-	-	-	-	-	Bacteria	Firmicutes	Clostridia	Eubacteriales	Oscillospiraceae	Ruminococcus	Ruminococcus sp. AM27-11LB	-	-
member	2314	-	-	-	-	-	HG2976628	-	-	-	-	-	Bacteria	Firmicutes	Clostridia	Eubacteriales	Oscillospiraceae	Ruminococcus	Ruminococcus sp. AM27-27	-	-
member	2314	-	-	-	-	-	HG2976628	-	-	-	-	-	Bacteria	Firmicutes	Clostridia	Eubacteriales	Oscillospiraceae	Ruminococcus	Ruminococcus sp. AM29-1	-	-
member	2314	-	-	-	-	-	HG2976628	-	-	-	-	-	Bacteria	Firmicutes	Clostridia	Eubacteriales	Oscillospiraceae	Ruminococcus	Ruminococcus sp. AM29-10LB	-	-
member	2314	-	-	-	-	-	HG2976628	-	-	-	-	-	Bacteria	Firmicutes	Clostridia	Eubacteriales	Oscillospiraceae	Ruminococcus	Ruminococcus sp. AM29-19LB	-	-
member	2314	-	-	-	-	-	HG2976628	-	-	-	-	-	Bacteria	Firmicutes	Clostridia	Eubacteriales	Oscillospiraceae	Ruminococcus	Ruminococcus sp. AM29-1LB	-	-
member	2314	-	-	-	-	-	HG2976628	-	-	-	-	-	Bacteria	Firmicutes	Clostridia	Eubacteriales	Oscillospiraceae	Ruminococcus	Ruminococcus sp. AM29-5AC	-	-
member	2314	-	-	-	-	-	HG2976628	-	-	-	-	-	Bacteria	Firmicutes	Clostridia	Eubacteriales	Oscillospiraceae	Ruminococcus	Ruminococcus sp. AM49-10BH	-	-
member	2314	-	-	-	-	-	HG2976628	-	-	-	-	-	Bacteria	Firmicutes	Clostridia	Eubacteriales	Oscillospiraceae	Ruminococcus	Ruminococcus sp. AM49-8	-	-
member	2314	-	-	-	-	-	HG2976628	-	-	-	-	-	Bacteria	Firmicutes	Clostridia	Eubacteriales	Oscillospiraceae	Ruminococcus	Ruminococcus sp. AM57-5	-	-
member	2314	-	-	-	-	-	HG2976628	-	-	-	-	-	Bacteria	Firmicutes	Clostridia	Eubacteriales	Oscillospiraceae	Ruminococcus	Ruminococcus sp. CAG:55	-	-
member	2314	-	-	-	-	-	HG2976628	-	-	-	-	-	Bacteria	Firmicutes	Clostridia	Eubacteriales	Oscillospiraceae	Ruminococcus	Ruminococcus sp. OM04-4AA	-	-
member	2314	-	-	-	-	-	HG2976628	-	-	-	-	-	Bacteria	Firmicutes	Clostridia	Eubacteriales	Oscillospiraceae	Ruminococcus	Ruminococcus sp. OM07-7	-	-
member	2314	-	-	-	-	-	HG2976628	-	-	-	-	-	Bacteria	Firmicutes	Clostridia	Eubacteriales	unclassified	unclassified	Clostridiales bacterium 41_21_two_genomes	-	-
member	2314	-	-	-	-	-	HG2976628	-	-	-	-	-	Bacteria	Firmicutes	Clostridia	Eubacteriales	unclassified	unclassified	unclassified	-	-
member	2314	-	-	-	-	-	HG2995361	cellular processes and signaling	Cell cycle control, cell division, chromosome partitioning	247Z5	Essential cell division protein that forms a contractile ring structure (Z ring) at the future cell division site. The regulation of the ring assembly controls the timing and the location of cell division. One of the functions of the FtsZ ring is to recruit other cell division proteins to the septum to produce a new cell wall between the dividing cells. Binds GTP and shows GTPase activity	585394.RHOM_09175	unclassified	unclassified	unclassified	unclassified	unclassified	unclassified	unclassified	unclassified	unclassified
member	2314	-	-	-	-	-	HG3020918	cellular processes and signaling	Cell cycle control, cell division, chromosome partitioning	4H29A	Essential cell division protein that forms a contractile ring structure (Z ring) at the future cell division site. The regulation of the ring assembly controls the timing and the location of cell division. One of the functions of the FtsZ ring is to recruit other cell division proteins to the septum to produce a new cell wall between the dividing cells. Binds GTP and shows GTPase activity	500635.MITSMUL_05579	Bacteria	Firmicutes	Negativicutes	Selenomonadales	Selenomonadaceae	Mitsuokella	Mitsuokella multacida	unclassified	unclassified
member	2314	-	-	-	-	-	HG3050658	cellular processes and signaling	Cell cycle control, cell division, chromosome partitioning	36F0J	Essential cell division protein that forms a contractile ring structure (Z ring) at the future cell division site. The regulation of the ring assembly controls the timing and the location of cell division. One of the functions of the FtsZ ring is to recruit other cell division proteins to the septum to produce a new cell wall between the dividing cells. Binds GTP and shows GTPase activity	1163671.JAGI01000002_gene2099	Bacteria	Firmicutes	Clostridia	Eubacteriales	Clostridiaceae	Clostridium	Clostridium hathewayi CAG:224	unclassified	unclassified
member	2314	-	-	-	-	-	HG3050658	-	-	-	-	-	Bacteria	Firmicutes	Clostridia	Eubacteriales	Clostridiaceae	Hungatella	Hungatella effluvii	-	-
member	2314	-	-	-	-	-	HG3050658	-	-	-	-	-	Bacteria	Firmicutes	Clostridia	Eubacteriales	Clostridiaceae	Hungatella	Hungatella hathewayi	-	-
member	2314	-	-	-	-	-	HG3050658	-	-	-	-	-	Bacteria	Firmicutes	Clostridia	Eubacteriales	Clostridiaceae	Hungatella	Hungatella sp. L12	-	-
member	2314	-	-	-	-	-	HG3050658	-	-	-	-	-	Bacteria	Firmicutes	Clostridia	Eubacteriales	Clostridiaceae	Hungatella	unclassified	-	-
member	2314	-	-	-	-	-	HG3196837	cellular processes and signaling	Cell cycle control, cell division, chromosome partitioning	3WH3G	Essential cell division protein that forms a contractile ring structure (Z ring) at the future cell division site. The regulation of the ring assembly controls the timing and the location of cell division. One of the functions of the FtsZ ring is to recruit other cell division proteins to the septum to produce a new cell wall between the dividing cells. Binds GTP and shows GTPase activity	457412.RSAG_02394	Bacteria	Firmicutes	Clostridia	Eubacteriales	Lachnospiraceae	Blautia	Blautia sp. CAG:257	unclassified	unclassified
member	2314	-	-	-	-	-	HG3224813	cellular processes and signaling	Cell cycle control, cell division, chromosome partitioning	21YAS	Essential cell division protein that forms a contractile ring structure (Z ring) at the future cell division site. The regulation of the ring assembly controls the timing and the location of cell division. One of the functions of the FtsZ ring is to recruit other cell division proteins to the septum to produce a new cell wall between the dividing cells. Binds GTP and shows GTPase activity	411902.CLOBOL_00587	Bacteria	Firmicutes	Clostridia	Eubacteriales	Clostridiaceae	Clostridium	Clostridium sp. AF12-19	unclassified	unclassified
member	2314	-	-	-	-	-	HG3224813	-	-	-	-	-	Bacteria	Firmicutes	Clostridia	Eubacteriales	Clostridiaceae	Clostridium	Clostridium sp. AF12-28	-	-
member	2314	-	-	-	-	-	HG3224813	-	-	-	-	-	Bacteria	Firmicutes	Clostridia	Eubacteriales	Clostridiaceae	Clostridium	Clostridium sp. AF20-17LB	-	-
member	2314	-	-	-	-	-	HG3224813	-	-	-	-	-	Bacteria	Firmicutes	Clostridia	Eubacteriales	Clostridiaceae	Clostridium	Clostridium sp. AF37-5AT	-	-
member	2314	-	-	-	-	-	HG3224813	-	-	-	-	-	Bacteria	Firmicutes	Clostridia	Eubacteriales	Clostridiaceae	Clostridium	Clostridium sp. AM16-23	-	-
member	2314	-	-	-	-	-	HG3224813	-	-	-	-	-	Bacteria	Firmicutes	Clostridia	Eubacteriales	Clostridiaceae	Clostridium	Clostridium sp. AM22-16AC	-	-
member	2314	-	-	-	-	-	HG3224813	-	-	-	-	-	Bacteria	Firmicutes	Clostridia	Eubacteriales	Clostridiaceae	Clostridium	Clostridium sp. AM25-23AC	-	-
member	2314	-	-	-	-	-	HG3224813	-	-	-	-	-	Bacteria	Firmicutes	Clostridia	Eubacteriales	Clostridiaceae	Clostridium	Clostridium sp. AM30-24	-	-
member	2314	-	-	-	-	-	HG3224813	-	-	-	-	-	Bacteria	Firmicutes	Clostridia	Eubacteriales	Clostridiaceae	Clostridium	Clostridium sp. AM45-5	-	-
member	2314	-	-	-	-	-	HG3224813	-	-	-	-	-	Bacteria	Firmicutes	Clostridia	Eubacteriales	Clostridiaceae	Clostridium	Clostridium sp. CAG:81	-	-
member	2314	-	-	-	-	-	HG3224813	-	-	-	-	-	Bacteria	Firmicutes	Clostridia	Eubacteriales	Clostridiaceae	Clostridium	Clostridium sp. MCC328	-	-
member	2314	-	-	-	-	-	HG3224813	-	-	-	-	-	Bacteria	Firmicutes	Clostridia	Eubacteriales	Clostridiaceae	Clostridium	Clostridium sp. OF03-18AA	-	-
member	2314	-	-	-	-	-	HG3224813	-	-	-	-	-	Bacteria	Firmicutes	Clostridia	Eubacteriales	Clostridiaceae	Clostridium	unclassified	-	-
member	2314	-	-	-	-	-	HG3224813	-	-	-	-	-	Bacteria	Firmicutes	Clostridia	Eubacteriales	Clostridiaceae	Clostridium	uncultured Clostridium sp.	-	-
member	2314	-	-	-	-	-	HG3224813	-	-	-	-	-	Bacteria	Firmicutes	Clostridia	Eubacteriales	Clostridiaceae	unclassified	Clostridiaceae bacterium AF02-42	-	-
member	2314	-	-	-	-	-	HG3224813	-	-	-	-	-	Bacteria	Firmicutes	Clostridia	Eubacteriales	Clostridiaceae	unclassified	Clostridiaceae bacterium TF01-6	-	-
member	2314	-	-	-	-	-	HG3224813	-	-	-	-	-	Bacteria	Firmicutes	Clostridia	Eubacteriales	Lachnospiraceae	Lacrimispora	Lacrimispora amygdalina	-	-
member	2314	-	-	-	-	-	HG3224813	-	-	-	-	-	Bacteria	Firmicutes	Clostridia	Eubacteriales	unclassified	unclassified	Clostridiales bacterium AF36-10	-	-
member	2314	-	-	-	-	-	HG3224813	-	-	-	-	-	Bacteria	Firmicutes	Clostridia	Eubacteriales	unclassified	unclassified	unclassified	-	-
member	2314	-	-	-	-	-	HG3255506	cellular processes and signaling	Cell cycle control, cell division, chromosome partitioning	21YAS	Essential cell division protein that forms a contractile ring structure (Z ring) at the future cell division site. The regulation of the ring assembly controls the timing and the location of cell division. One of the functions of the FtsZ ring is to recruit other cell division proteins to the septum to produce a new cell wall between the dividing cells. Binds GTP and shows GTPase activity	742741.HMPREF9475_01249	Bacteria	Firmicutes	Clostridia	Eubacteriales	Clostridiaceae	Clostridium	Clostridium sp. AF02-29	unclassified	unclassified
member	2314	-	-	-	-	-	HG3255506	-	-	-	-	-	Bacteria	Firmicutes	Clostridia	Eubacteriales	Clostridiaceae	Clostridium	Clostridium sp. CAG:43	-	-
member	2314	-	-	-	-	-	HG3255506	-	-	-	-	-	Bacteria	Firmicutes	Clostridia	Eubacteriales	Clostridiaceae	Clostridium	unclassified	-	-
member	2314	-	-	-	-	-	HG3341264	cellular processes and signaling	Cell cycle control, cell division, chromosome partitioning	21YAS	Essential cell division protein that forms a contractile ring structure (Z ring) at the future cell division site. The regulation of the ring assembly controls the timing and the location of cell division. One of the functions of the FtsZ ring is to recruit other cell division proteins to the septum to produce a new cell wall between the dividing cells. Binds GTP and shows GTPase activity	742741.HMPREF9475_01249	Bacteria	Firmicutes	Clostridia	Eubacteriales	Clostridiaceae	Clostridium	Clostridium sp. 7_3_54FAA	unclassified	unclassified
member	2314	-	-	-	-	-	HG3341264	-	-	-	-	-	Bacteria	Firmicutes	Clostridia	Eubacteriales	Clostridiaceae	Clostridium	Clostridium sp. HMb25	-	-
member	2314	-	-	-	-	-	HG3341264	-	-	-	-	-	Bacteria	Firmicutes	Clostridia	Eubacteriales	Clostridiaceae	Clostridium	uncultured Clostridium sp.	-	-
member	2314	-	-	-	-	-	HG3341264	-	-	-	-	-	Bacteria	Firmicutes	Clostridia	Eubacteriales	Lachnospiraceae	Lachnoclostridium	[Clostridium] symbiosum	-	-
member	2314	-	-	-	-	-	HG3366184	cellular processes and signaling	Cell cycle control, cell division, chromosome partitioning	36F0J	Essential cell division protein that forms a contractile ring structure (Z ring) at the future cell division site. The regulation of the ring assembly controls the timing and the location of cell division. One of the functions of the FtsZ ring is to recruit other cell division proteins to the septum to produce a new cell wall between the dividing cells. Binds GTP and shows GTPase activity	1163671.JAGI01000002_gene2099	Bacteria	Firmicutes	Clostridia	Eubacteriales	Clostridiaceae	Clostridium	Clostridium hathewayi CAG:224	unclassified	unclassified
member	2314	-	-	-	-	-	HG3366184	-	-	-	-	-	Bacteria	Firmicutes	Clostridia	Eubacteriales	Clostridiaceae	Hungatella	Hungatella effluvii	-	-
member	2314	-	-	-	-	-	HG3366184	-	-	-	-	-	Bacteria	Firmicutes	Clostridia	Eubacteriales	Clostridiaceae	Hungatella	Hungatella hathewayi	-	-
member	2314	-	-	-	-	-	HG3366184	-	-	-	-	-	Bacteria	Firmicutes	Clostridia	Eubacteriales	Clostridiaceae	Hungatella	Hungatella sp. L12	-	-
member	2314	-	-	-	-	-	HG3366184	-	-	-	-	-	Bacteria	Firmicutes	Clostridia	Eubacteriales	Clostridiaceae	Hungatella	unclassified	-	-
member	2314	-	-	-	-	-	HG3375766	cellular processes and signaling	Cell cycle control, cell division, chromosome partitioning	4H29A	Essential cell division protein that forms a contractile ring structure (Z ring) at the future cell division site. The regulation of the ring assembly controls the timing and the location of cell division. One of the functions of the FtsZ ring is to recruit other cell division proteins to the septum to produce a new cell wall between the dividing cells. Binds GTP and shows GTPase activity	500635.MITSMUL_05579	Bacteria	Firmicutes	Negativicutes	Selenomonadales	Selenomonadaceae	Mitsuokella	Mitsuokella multacida	unclassified	unclassified
member	2314	-	-	-	-	-	HG3398450	cellular processes and signaling	Cell cycle control, cell division, chromosome partitioning	3XYK3	Essential cell division protein that forms a contractile ring structure (Z ring) at the future cell division site. The regulation of the ring assembly controls the timing and the location of cell division. One of the functions of the FtsZ ring is to recruit other cell division proteins to the septum to produce a new cell wall between the dividing cells. Binds GTP and shows GTPase activity	411459.RUMOBE_00174	Bacteria	Firmicutes	Clostridia	Eubacteriales	Lachnospiraceae	Blautia	Blautia luti	unclassified	unclassified
member	2314	-	-	-	-	-	HG3398450	-	-	-	-	-	Bacteria	Firmicutes	Clostridia	Eubacteriales	Lachnospiraceae	Blautia	Blautia sp. MCC269	-	-
member	2314	-	-	-	-	-	HG3398450	-	-	-	-	-	Bacteria	Firmicutes	Clostridia	Eubacteriales	Lachnospiraceae	Blautia	Blautia sp. SF-50	-	-
member	2314	-	-	-	-	-	HG3398450	-	-	-	-	-	Bacteria	Firmicutes	Clostridia	Eubacteriales	Lachnospiraceae	Blautia	Blautia sp. aa_0143	-	-
member	2314	-	-	-	-	-	HG3398450	-	-	-	-	-	Bacteria	Firmicutes	Clostridia	Eubacteriales	Lachnospiraceae	Blautia	unclassified	-	-
member	2314	-	-	-	-	-	HG3398450	-	-	-	-	-	Bacteria	Firmicutes	Clostridia	Eubacteriales	Lachnospiraceae	Blautia	uncultured Blautia sp.	-	-
member	2314	-	-	-	-	-	HG3398450	-	-	-	-	-	Bacteria	Firmicutes	Clostridia	Eubacteriales	Oscillospiraceae	Ruminococcus	Ruminococcus sp. 1001262B_160229_C12	-	-
member	2314	-	-	-	-	-	HG3398450	-	-	-	-	-	Bacteria	Firmicutes	Clostridia	Eubacteriales	Oscillospiraceae	Ruminococcus	Ruminococcus sp. AF17-12	-	-
member	2314	-	-	-	-	-	HG3398450	-	-	-	-	-	Bacteria	Firmicutes	Clostridia	Eubacteriales	Oscillospiraceae	Ruminococcus	Ruminococcus sp. AF20-12LB	-	-
member	2314	-	-	-	-	-	HG3398450	-	-	-	-	-	Bacteria	Firmicutes	Clostridia	Eubacteriales	Oscillospiraceae	Ruminococcus	Ruminococcus sp. AM23-1	-	-
member	2314	-	-	-	-	-	HG3398450	-	-	-	-	-	Bacteria	Firmicutes	Clostridia	Eubacteriales	Oscillospiraceae	Ruminococcus	Ruminococcus sp. AM26-12LB	-	-
member	2314	-	-	-	-	-	HG3398450	-	-	-	-	-	Bacteria	Firmicutes	Clostridia	Eubacteriales	Oscillospiraceae	Ruminococcus	Ruminococcus sp. AM41-10BH	-	-
member	2314	-	-	-	-	-	HG3398450	-	-	-	-	-	Bacteria	Firmicutes	Clostridia	Eubacteriales	Oscillospiraceae	Ruminococcus	Ruminococcus sp. CAG:17	-	-
member	2314	-	-	-	-	-	HG3398450	-	-	-	-	-	Bacteria	Firmicutes	Clostridia	Eubacteriales	Oscillospiraceae	Ruminococcus	Ruminococcus sp. OF03-6AA	-	-
member	2314	-	-	-	-	-	HG3398450	-	-	-	-	-	Bacteria	Firmicutes	Clostridia	Eubacteriales	Oscillospiraceae	Ruminococcus	Ruminococcus sp. OM08-9BH	-	-
member	2314	-	-	-	-	-	HG3398450	-	-	-	-	-	Bacteria	Firmicutes	Clostridia	Eubacteriales	Oscillospiraceae	Ruminococcus	Ruminococcus sp. SR1/5	-	-
member	2314	-	-	-	-	-	HG3398450	-	-	-	-	-	Bacteria	Firmicutes	Clostridia	Eubacteriales	unclassified	unclassified	Clostridiales bacterium 41_12_two_minus	-	-
member	2314	-	-	-	-	-	HG3398450	-	-	-	-	-	Bacteria	Firmicutes	Clostridia	Eubacteriales	unclassified	unclassified	Clostridiales bacterium 42_27	-	-
member	2314	-	-	-	-	-	HG3398450	-	-	-	-	-	Bacteria	Firmicutes	Clostridia	Eubacteriales	unclassified	unclassified	unclassified	-	-
member	2314	-	-	-	-	-	HG3469803	cellular processes and signaling	Cell cycle control, cell division, chromosome partitioning	3XYK3	Essential cell division protein that forms a contractile ring structure (Z ring) at the future cell division site. The regulation of the ring assembly controls the timing and the location of cell division. One of the functions of the FtsZ ring is to recruit other cell division proteins to the septum to produce a new cell wall between the dividing cells. Binds GTP and shows GTPase activity	1121115.AXVN01000016_gene3646	Bacteria	Firmicutes	Clostridia	Eubacteriales	Lachnospiraceae	Blautia	uncultured Blautia sp.	unclassified	unclassified
member	2314	-	-	-	-	-	HG3469803	-	-	-	-	-	Bacteria	Firmicutes	Clostridia	Eubacteriales	Oscillospiraceae	Ruminococcus	Ruminococcus sp. AM41-10BH	-	-
member	2314	-	-	-	-	-	HG3469803	-	-	-	-	-	Bacteria	Firmicutes	Clostridia	Eubacteriales	Oscillospiraceae	Ruminococcus	Ruminococcus sp. CAG:17	-	-
member	2314	-	-	-	-	-	HG3469803	-	-	-	-	-	Bacteria	Firmicutes	Clostridia	Eubacteriales	Oscillospiraceae	Ruminococcus	Ruminococcus sp. OF03-6AA	-	-
member	2314	-	-	-	-	-	HG3469803	-	-	-	-	-	Bacteria	Firmicutes	Clostridia	Eubacteriales	unclassified	unclassified	unclassified	-	-
member	2314	-	-	-	-	-	HG3471519	cellular processes and signaling	Cell cycle control, cell division, chromosome partitioning	3XYK3	Essential cell division protein that forms a contractile ring structure (Z ring) at the future cell division site. The regulation of the ring assembly controls the timing and the location of cell division. One of the functions of the FtsZ ring is to recruit other cell division proteins to the septum to produce a new cell wall between the dividing cells. Binds GTP and shows GTPase activity	1121115.AXVN01000016_gene3646	Bacteria	Firmicutes	Clostridia	Eubacteriales	Clostridiaceae	Clostridium	uncultured Clostridium sp.	unclassified	unclassified
member	2314	-	-	-	-	-	HG3471519	-	-	-	-	-	Bacteria	Firmicutes	Clostridia	Eubacteriales	Lachnospiraceae	Blautia	uncultured Blautia sp.	-	-
member	2314	-	-	-	-	-	HG3471519	-	-	-	-	-	Bacteria	Firmicutes	Clostridia	Eubacteriales	Lachnospiraceae	Mediterraneibacter	[Ruminococcus] torques	-	-
member	2314	-	-	-	-	-	HG3471519	-	-	-	-	-	Bacteria	Firmicutes	Clostridia	Eubacteriales	Oscillospiraceae	Ruminococcus	uncultured Ruminococcus sp.	-	-
member	2314	-	-	-	-	-	HG3471519	-	-	-	-	-	Bacteria	Firmicutes	Clostridia	Eubacteriales	unclassified	unclassified	unclassified	-	-
member	2314	-	-	-	-	-	HG3599949	cellular processes and signaling	Cell cycle control, cell division, chromosome partitioning	21YAS	Essential cell division protein that forms a contractile ring structure (Z ring) at the future cell division site. The regulation of the ring assembly controls the timing and the location of cell division. One of the functions of the FtsZ ring is to recruit other cell division proteins to the septum to produce a new cell wall between the dividing cells. Binds GTP and shows GTPase activity	411902.CLOBOL_00587	Bacteria	Firmicutes	Clostridia	Eubacteriales	Clostridiaceae	Clostridium	Clostridium bolteae CAG:59	unclassified	unclassified
member	2314	-	-	-	-	-	HG3599949	-	-	-	-	-	Bacteria	Firmicutes	Clostridia	Eubacteriales	Clostridiaceae	Clostridium	Clostridium clostridioforme CAG:132	-	-
member	2314	-	-	-	-	-	HG3599949	-	-	-	-	-	Bacteria	Firmicutes	Clostridia	Eubacteriales	Clostridiaceae	Clostridium	Clostridium clostridioforme CAG:511	-	-
member	2314	-	-	-	-	-	HG3599949	-	-	-	-	-	Bacteria	Firmicutes	Clostridia	Eubacteriales	Clostridiaceae	Clostridium	Clostridium sp. C105KSO14	-	-
member	2314	-	-	-	-	-	HG3599949	-	-	-	-	-	Bacteria	Firmicutes	Clostridia	Eubacteriales	Clostridiaceae	Hungatella	Hungatella hathewayi	-	-
member	2314	-	-	-	-	-	HG3599949	-	-	-	-	-	Bacteria	Firmicutes	Clostridia	Eubacteriales	Lachnospiraceae	Enterocloster	Enterocloster bolteae	-	-
member	2314	-	-	-	-	-	HG3599949	-	-	-	-	-	Bacteria	Firmicutes	Clostridia	Eubacteriales	Lachnospiraceae	Enterocloster	Enterocloster clostridioformis	-	-
member	2314	-	-	-	-	-	HG3599949	-	-	-	-	-	Bacteria	Firmicutes	Clostridia	Eubacteriales	Lachnospiraceae	Enterocloster	unclassified	-	-
member	2314	-	-	-	-	-	HG3599949	-	-	-	-	-	Bacteria	Firmicutes	Clostridia	Eubacteriales	Lachnospiraceae	Lachnoclostridium	Lachnoclostridium sp. YL32	-	-
member	2314	-	-	-	-	-	HG3599949	-	-	-	-	-	Bacteria	Firmicutes	Clostridia	Eubacteriales	unclassified	unclassified	unclassified	-	-
member	2314	-	-	-	-	-	HG3762949	cellular processes and signaling	Cell cycle control, cell division, chromosome partitioning	247Z5	Essential cell division protein that forms a contractile ring structure (Z ring) at the future cell division site. The regulation of the ring assembly controls the timing and the location of cell division. One of the functions of the FtsZ ring is to recruit other cell division proteins to the septum to produce a new cell wall between the dividing cells. Binds GTP and shows GTPase activity	180332.JTGN01000001_gene4990	Bacteria	Firmicutes	Clostridia	Eubacteriales	Oscillospiraceae	Ruminococcus	uncultured Ruminococcus sp.	unclassified	unclassified
member	2314	-	-	-	-	-	HG3762949	-	-	-	-	-	Bacteria	Firmicutes	Clostridia	Eubacteriales	unclassified	unclassified	unclassified	-	-
member	2314	-	-	-	-	-	HG3762949	-	-	-	-	-	Bacteria	Firmicutes	unclassified	unclassified	unclassified	unclassified	Firmicutes bacterium CAG:56	-	-
member	2314	-	-	-	-	-	HG3983475	cellular processes and signaling	Cell cycle control, cell division, chromosome partitioning	21YAS	Essential cell division protein that forms a contractile ring structure (Z ring) at the future cell division site. The regulation of the ring assembly controls the timing and the location of cell division. One of the functions of the FtsZ ring is to recruit other cell division proteins to the septum to produce a new cell wall between the dividing cells. Binds GTP and shows GTPase activity	411902.CLOBOL_00587	Bacteria	Firmicutes	Clostridia	Eubacteriales	Clostridiaceae	Clostridium	Clostridium sp. AT4	unclassified	unclassified
member	2314	-	-	-	-	-	HG4204974	cellular processes and signaling	Cell cycle control, cell division, chromosome partitioning	2KV6H	Essential cell division protein that forms a contractile ring structure (Z ring) at the future cell division site. The regulation of the ring assembly controls the timing and the location of cell division. One of the functions of the FtsZ ring is to recruit other cell division proteins to the septum to produce a new cell wall between the dividing cells. Binds GTP and shows GTPase activity	159087.Daro_3493	unclassified	unclassified	unclassified	unclassified	unclassified	unclassified	unclassified	unclassified	unclassified
member	2314	-	-	-	-	-	HG4252760	cellular processes and signaling	Cell cycle control, cell division, chromosome partitioning	247Z5	Essential cell division protein that forms a contractile ring structure (Z ring) at the future cell division site. The regulation of the ring assembly controls the timing and the location of cell division. One of the functions of the FtsZ ring is to recruit other cell division proteins to the septum to produce a new cell wall between the dividing cells. Binds GTP and shows GTPase activity	585394.RHOM_09175	Bacteria	Firmicutes	Clostridia	Eubacteriales	Lachnospiraceae	Roseburia	Roseburia intestinalis	unclassified	unclassified
member	2314	-	-	-	-	-	HG4252760	-	-	-	-	-	Bacteria	Firmicutes	Clostridia	Eubacteriales	Lachnospiraceae	Roseburia	Roseburia intestinalis CAG:13	-	-
member	2314	-	-	-	-	-	HG4303496	cellular processes and signaling	Cell cycle control, cell division, chromosome partitioning	27I7U	Essential cell division protein that forms a contractile ring structure (Z ring) at the future cell division site. The regulation of the ring assembly controls the timing and the location of cell division. One of the functions of the FtsZ ring is to recruit other cell division proteins to the septum to produce a new cell wall between the dividing cells. Binds GTP and shows GTPase activity	658086.HMPREF0994_02169	unclassified	unclassified	unclassified	unclassified	unclassified	unclassified	unclassified	unclassified	unclassified
member	2314	-	-	-	-	-	HG4329148	cellular processes and signaling	Cell cycle control, cell division, chromosome partitioning	25UZZ	Essential cell division protein that forms a contractile ring structure (Z ring) at the future cell division site. The regulation of the ring assembly controls the timing and the location of cell division. One of the functions of the FtsZ ring is to recruit other cell division proteins to the septum to produce a new cell wall between the dividing cells. Binds GTP and shows GTPase activity	411463.EUBVEN_02813	Bacteria	Firmicutes	Clostridia	Eubacteriales	Eubacteriaceae	Eubacterium	Eubacterium sp. AF17-7	unclassified	unclassified
member	2314	-	-	-	-	-	HG4329148	-	-	-	-	-	Bacteria	Firmicutes	Clostridia	Eubacteriales	Eubacteriaceae	Eubacterium	Eubacterium sp. AF19-12LB	-	-
member	2314	-	-	-	-	-	HG4329148	-	-	-	-	-	Bacteria	Firmicutes	Clostridia	Eubacteriales	Eubacteriaceae	Eubacterium	unclassified	-	-
member	2314	-	-	-	-	-	HG4383787	cellular processes and signaling	Cell cycle control, cell division, chromosome partitioning	4H29A	Essential cell division protein that forms a contractile ring structure (Z ring) at the future cell division site. The regulation of the ring assembly controls the timing and the location of cell division. One of the functions of the FtsZ ring is to recruit other cell division proteins to the septum to produce a new cell wall between the dividing cells. Binds GTP and shows GTPase activity	1122217.KB899574_gene2026	Bacteria	Firmicutes	Negativicutes	Selenomonadales	Selenomonadaceae	Megamonas	Megamonas funiformis	unclassified	unclassified
member	2314	-	-	-	-	-	HG4383787	-	-	-	-	-	Bacteria	Firmicutes	Negativicutes	Selenomonadales	Selenomonadaceae	Megamonas	Megamonas hypermegale	-	-
member	2314	-	-	-	-	-	HG4383787	-	-	-	-	-	Bacteria	Firmicutes	Negativicutes	Selenomonadales	Selenomonadaceae	Megamonas	Megamonas sp. Calf98-2	-	-
member	2314	-	-	-	-	-	HG4423234	cellular processes and signaling	Cell cycle control, cell division, chromosome partitioning	3WH3G	Essential cell division protein that forms a contractile ring structure (Z ring) at the future cell division site. The regulation of the ring assembly controls the timing and the location of cell division. One of the functions of the FtsZ ring is to recruit other cell division proteins to the septum to produce a new cell wall between the dividing cells. Binds GTP and shows GTPase activity	471875.RUMLAC_01316	Bacteria	Firmicutes	Clostridia	Eubacteriales	Oscillospiraceae	Ruminococcus	Ruminococcus sp. AM49-10BH	unclassified	unclassified
member	2314	-	-	-	-	-	HG4423234	-	-	-	-	-	Bacteria	Firmicutes	Clostridia	Eubacteriales	Oscillospiraceae	Ruminococcus	Ruminococcus sp. AM49-8	-	-
member	2314	-	-	-	-	-	HG4423234	-	-	-	-	-	Bacteria	Firmicutes	Clostridia	Eubacteriales	unclassified	unclassified	unclassified	-	-
member	2314	-	-	-	-	-	HG4426257	cellular processes and signaling	Cell cycle control, cell division, chromosome partitioning	3VNTG	Essential cell division protein that forms a contractile ring structure (Z ring) at the future cell division site. The regulation of the ring assembly controls the timing and the location of cell division. One of the functions of the FtsZ ring is to recruit other cell division proteins to the septum to produce a new cell wall between the dividing cells. Binds GTP and shows GTPase activity	445974.CLORAM_01260	unclassified	unclassified	unclassified	unclassified	unclassified	unclassified	unclassified	unclassified	unclassified
member	2314	-	-	-	-	-	HG4441321	cellular processes and signaling	Cell cycle control, cell division, chromosome partitioning	3XYK3	Essential cell division protein that forms a contractile ring structure (Z ring) at the future cell division site. The regulation of the ring assembly controls the timing and the location of cell division. One of the functions of the FtsZ ring is to recruit other cell division proteins to the septum to produce a new cell wall between the dividing cells. Binds GTP and shows GTPase activity	411460.RUMTOR_00821	Bacteria	Firmicutes	Clostridia	Eubacteriales	Lachnospiraceae	Mediterraneibacter	[Ruminococcus] torques	unclassified	unclassified
member	2314	-	-	-	-	-	HG4441321	-	-	-	-	-	Bacteria	Firmicutes	Clostridia	Eubacteriales	Lachnospiraceae	unclassified	Lachnospiraceae bacterium 1_1_57FAA	-	-
member	2314	-	-	-	-	-	HG4441321	-	-	-	-	-	Bacteria	Firmicutes	Clostridia	Eubacteriales	Lachnospiraceae	unclassified	Lachnospiraceae bacterium 3_1_46FAA	-	-
member	2314	-	-	-	-	-	HG4441321	-	-	-	-	-	Bacteria	Firmicutes	Clostridia	Eubacteriales	Lachnospiraceae	unclassified	Lachnospiraceae bacterium 8_1_57FAA	-	-
member	2314	-	-	-	-	-	HG4441321	-	-	-	-	-	Bacteria	Firmicutes	Clostridia	Eubacteriales	Oscillospiraceae	Ruminococcus	[Ruminococcus] torques CAG:61	-	-
member	2314	-	-	-	-	-	HG4441321	-	-	-	-	-	Bacteria	Firmicutes	Clostridia	Eubacteriales	Oscillospiraceae	Ruminococcus	uncultured Ruminococcus sp.	-	-
member	2314	-	-	-	-	-	HG4443244	cellular processes and signaling	Cell cycle control, cell division, chromosome partitioning	3XYK3	Essential cell division protein that forms a contractile ring structure (Z ring) at the future cell division site. The regulation of the ring assembly controls the timing and the location of cell division. One of the functions of the FtsZ ring is to recruit other cell division proteins to the septum to produce a new cell wall between the dividing cells. Binds GTP and shows GTPase activity	33035.JPJF01000002_gene2482	Bacteria	Firmicutes	Clostridia	Eubacteriales	Lachnospiraceae	Blautia	Blautia sp. CAG:37	unclassified	unclassified
member	2314	-	-	-	-	-	HG4443244	-	-	-	-	-	Bacteria	Firmicutes	Clostridia	Eubacteriales	Lachnospiraceae	Fusicatenibacter	Fusicatenibacter saccharivorans	-	-
member	2314	-	-	-	-	-	HG4443244	-	-	-	-	-	Bacteria	Firmicutes	Clostridia	Eubacteriales	Lachnospiraceae	unclassified	unclassified	-	-
member	2314	-	-	-	-	-	HG4455505	cellular processes and signaling	Cell cycle control, cell division, chromosome partitioning	27I7U	Essential cell division protein that forms a contractile ring structure (Z ring) at the future cell division site. The regulation of the ring assembly controls the timing and the location of cell division. One of the functions of the FtsZ ring is to recruit other cell division proteins to the septum to produce a new cell wall between the dividing cells. Binds GTP and shows GTPase activity	658088.HMPREF0987_01539	Bacteria	Firmicutes	Clostridia	Eubacteriales	Lachnospiraceae	Coprococcus	Coprococcus sp. AF27-8	unclassified	unclassified
member	2314	-	-	-	-	-	HG4455505	-	-	-	-	-	Bacteria	Firmicutes	Clostridia	Eubacteriales	Lachnospiraceae	Coprococcus	Coprococcus sp. AM25-15LB	-	-
member	2314	-	-	-	-	-	HG4455505	-	-	-	-	-	Bacteria	Firmicutes	Clostridia	Eubacteriales	Lachnospiraceae	Coprococcus	Coprococcus sp. AM25-4LB	-	-
member	2314	-	-	-	-	-	HG4455505	-	-	-	-	-	Bacteria	Firmicutes	Clostridia	Eubacteriales	Lachnospiraceae	Coprococcus	Coprococcus sp. AM27-12LB	-	-
member	2314	-	-	-	-	-	HG4455505	-	-	-	-	-	Bacteria	Firmicutes	Clostridia	Eubacteriales	Lachnospiraceae	Coprococcus	Coprococcus sp. HPP0048	-	-
member	2314	-	-	-	-	-	HG4455505	-	-	-	-	-	Bacteria	Firmicutes	Clostridia	Eubacteriales	Lachnospiraceae	Coprococcus	Coprococcus sp. HPP0074	-	-
member	2314	-	-	-	-	-	HG4455505	-	-	-	-	-	Bacteria	Firmicutes	Clostridia	Eubacteriales	Lachnospiraceae	Faecalimonas	Faecalimonas umbilicata	-	-
member	2314	-	-	-	-	-	HG4455505	-	-	-	-	-	Bacteria	Firmicutes	Clostridia	Eubacteriales	Lachnospiraceae	unclassified	Lachnospiraceae bacterium 6_1_37FAA	-	-
member	2314	-	-	-	-	-	HG4455505	-	-	-	-	-	Bacteria	Firmicutes	Clostridia	Eubacteriales	Lachnospiraceae	unclassified	Lachnospiraceae bacterium 9_1_43BFAA	-	-
member	2314	-	-	-	-	-	HG4455505	-	-	-	-	-	Bacteria	Firmicutes	Clostridia	Eubacteriales	Lachnospiraceae	unclassified	Lachnospiraceae bacterium AM25-17	-	-
member	2314	-	-	-	-	-	HG4457486	cellular processes and signaling	Cell cycle control, cell division, chromosome partitioning	36F0J	Essential cell division protein that forms a contractile ring structure (Z ring) at the future cell division site. The regulation of the ring assembly controls the timing and the location of cell division. One of the functions of the FtsZ ring is to recruit other cell division proteins to the septum to produce a new cell wall between the dividing cells. Binds GTP and shows GTPase activity	556261.HMPREF0240_03813	Bacteria	Firmicutes	Clostridia	Eubacteriales	Clostridiaceae	Clostridium	Clostridium sp. D5	unclassified	unclassified
member	2314	-	-	-	-	-	HG4497555	cellular processes and signaling	Cell cycle control, cell division, chromosome partitioning	25UZZ	Essential cell division protein that forms a contractile ring structure (Z ring) at the future cell division site. The regulation of the ring assembly controls the timing and the location of cell division. One of the functions of the FtsZ ring is to recruit other cell division proteins to the septum to produce a new cell wall between the dividing cells. Binds GTP and shows GTPase activity	411463.EUBVEN_02813	Bacteria	Firmicutes	Clostridia	Eubacteriales	Eubacteriaceae	Eubacterium	Eubacterium ventriosum	unclassified	unclassified
member	2314	-	-	-	-	-	HG4501394	cellular processes and signaling	Cell cycle control, cell division, chromosome partitioning	3WH3G	Essential cell division protein that forms a contractile ring structure (Z ring) at the future cell division site. The regulation of the ring assembly controls the timing and the location of cell division. One of the functions of the FtsZ ring is to recruit other cell division proteins to the septum to produce a new cell wall between the dividing cells. Binds GTP and shows GTPase activity	552398.HMPREF0866_01821	Bacteria	Firmicutes	Clostridia	Eubacteriales	Oscillospiraceae	unclassified	Ruminococcaceae bacterium D16	unclassified	unclassified
member	2314	-	-	-	-	-	HG4501394	-	-	-	-	-	Bacteria	Firmicutes	Clostridia	Eubacteriales	unclassified	unclassified	unclassified	-	-
member	2314	-	-	-	-	-	HG4520231	cellular processes and signaling	Cell cycle control, cell division, chromosome partitioning	4H29A	Essential cell division protein that forms a contractile ring structure (Z ring) at the future cell division site. The regulation of the ring assembly controls the timing and the location of cell division. One of the functions of the FtsZ ring is to recruit other cell division proteins to the septum to produce a new cell wall between the dividing cells. Binds GTP and shows GTPase activity	500635.MITSMUL_05579	Bacteria	Firmicutes	Negativicutes	Selenomonadales	Selenomonadaceae	Mitsuokella	Mitsuokella multacida	unclassified	unclassified
member	2314	-	-	-	-	-	HG4523063	cellular processes and signaling	Cell cycle control, cell division, chromosome partitioning	4H29A	Essential cell division protein that forms a contractile ring structure (Z ring) at the future cell division site. The regulation of the ring assembly controls the timing and the location of cell division. One of the functions of the FtsZ ring is to recruit other cell division proteins to the septum to produce a new cell wall between the dividing cells. Binds GTP and shows GTPase activity	500635.MITSMUL_05579	Bacteria	Firmicutes	Negativicutes	Selenomonadales	Selenomonadaceae	Mitsuokella	Mitsuokella multacida	unclassified	unclassified
member	2314	-	-	-	-	-	HG4528567	cellular processes and signaling	Cell cycle control, cell division, chromosome partitioning	4H29A	Essential cell division protein that forms a contractile ring structure (Z ring) at the future cell division site. The regulation of the ring assembly controls the timing and the location of cell division. One of the functions of the FtsZ ring is to recruit other cell division proteins to the septum to produce a new cell wall between the dividing cells. Binds GTP and shows GTPase activity	1410665.JNKR01000026_gene985	Bacteria	Firmicutes	Negativicutes	Selenomonadales	Selenomonadaceae	Mitsuokella	Mitsuokella jalaludinii	unclassified	unclassified
member	2314	-	-	-	-	-	HG4535523	cellular processes and signaling	Cell cycle control, cell division, chromosome partitioning	3XYK3	Essential cell division protein that forms a contractile ring structure (Z ring) at the future cell division site. The regulation of the ring assembly controls the timing and the location of cell division. One of the functions of the FtsZ ring is to recruit other cell division proteins to the septum to produce a new cell wall between the dividing cells. Binds GTP and shows GTPase activity	1121115.AXVN01000016_gene3646	Bacteria	Firmicutes	Clostridia	Eubacteriales	Lachnospiraceae	Blautia	Blautia luti	unclassified	unclassified
member	2314	-	-	-	-	-	HG4535523	-	-	-	-	-	Bacteria	Firmicutes	Clostridia	Eubacteriales	Lachnospiraceae	Blautia	Blautia sp. SF-50	-	-
member	2314	-	-	-	-	-	HG4535523	-	-	-	-	-	Bacteria	Firmicutes	Clostridia	Eubacteriales	Lachnospiraceae	Blautia	unclassified	-	-
member	2314	-	-	-	-	-	HG4535523	-	-	-	-	-	Bacteria	Firmicutes	Clostridia	Eubacteriales	Lachnospiraceae	Blautia	uncultured Blautia sp.	-	-
member	2314	-	-	-	-	-	HG4535523	-	-	-	-	-	Bacteria	Firmicutes	Clostridia	Eubacteriales	Oscillospiraceae	Ruminococcus	Ruminococcus sp. AF17-12	-	-
member	2314	-	-	-	-	-	HG4535523	-	-	-	-	-	Bacteria	Firmicutes	Clostridia	Eubacteriales	Oscillospiraceae	Ruminococcus	Ruminococcus sp. AM26-12LB	-	-
member	2314	-	-	-	-	-	HG4535523	-	-	-	-	-	Bacteria	Firmicutes	Clostridia	Eubacteriales	Oscillospiraceae	Ruminococcus	Ruminococcus sp. SR1/5	-	-
member	2314	-	-	-	-	-	HG4535523	-	-	-	-	-	Bacteria	Firmicutes	Clostridia	Eubacteriales	unclassified	unclassified	Clostridiales bacterium 41_12_two_minus	-	-
member	2314	-	-	-	-	-	HG4535547	cellular processes and signaling	Cell cycle control, cell division, chromosome partitioning	267RF	Essential cell division protein that forms a contractile ring structure (Z ring) at the future cell division site. The regulation of the ring assembly controls the timing and the location of cell division. One of the functions of the FtsZ ring is to recruit other cell division proteins to the septum to produce a new cell wall between the dividing cells. Binds GTP and shows GTPase activity	483218.BACPEC_01368	Bacteria	Bacteroidetes	Bacteroidia	Bacteroidales	Bacteroidaceae	Bacteroides	Bacteroides pectinophilus CAG:437	unclassified	unclassified
member	2314	-	-	-	-	-	HG4535547	-	-	-	-	-	Bacteria	Firmicutes	Clostridia	Eubacteriales	unclassified	unclassified	[Bacteroides] pectinophilus	-	-
member	2314	-	-	-	-	-	HG4535563	cellular processes and signaling	Cell cycle control, cell division, chromosome partitioning	267RF	Essential cell division protein that forms a contractile ring structure (Z ring) at the future cell division site. The regulation of the ring assembly controls the timing and the location of cell division. One of the functions of the FtsZ ring is to recruit other cell division proteins to the septum to produce a new cell wall between the dividing cells. Binds GTP and shows GTPase activity	483218.BACPEC_01368	Bacteria	Bacteroidetes	Bacteroidia	Bacteroidales	Bacteroidaceae	Bacteroides	Bacteroides pectinophilus CAG:437	unclassified	unclassified
member	2314	-	-	-	-	-	HG4535563	-	-	-	-	-	Bacteria	Firmicutes	Clostridia	Eubacteriales	unclassified	unclassified	[Bacteroides] pectinophilus	-	-
member	2314	-	-	-	-	-	HG4537018	cellular processes and signaling	Cell cycle control, cell division, chromosome partitioning	25UZZ	Essential cell division protein that forms a contractile ring structure (Z ring) at the future cell division site. The regulation of the ring assembly controls the timing and the location of cell division. One of the functions of the FtsZ ring is to recruit other cell division proteins to the septum to produce a new cell wall between the dividing cells. Binds GTP and shows GTPase activity	515620.EUBELI_00733	unclassified	unclassified	unclassified	unclassified	unclassified	unclassified	unclassified	unclassified	unclassified
member	2314	-	-	-	-	-	HG4539237	cellular processes and signaling	Cell cycle control, cell division, chromosome partitioning	3XYK3	Essential cell division protein that forms a contractile ring structure (Z ring) at the future cell division site. The regulation of the ring assembly controls the timing and the location of cell division. One of the functions of the FtsZ ring is to recruit other cell division proteins to the septum to produce a new cell wall between the dividing cells. Binds GTP and shows GTPase activity	411459.RUMOBE_00174	Bacteria	Firmicutes	Clostridia	Eubacteriales	Lachnospiraceae	Blautia	Blautia obeum	unclassified	unclassified
member	2314	-	-	-	-	-	HG4539237	-	-	-	-	-	Bacteria	Firmicutes	Clostridia	Eubacteriales	Lachnospiraceae	Blautia	unclassified	-	-
member	2314	-	-	-	-	-	HG4540848	cellular processes and signaling	Cell cycle control, cell division, chromosome partitioning	3XYK3	Essential cell division protein that forms a contractile ring structure (Z ring) at the future cell division site. The regulation of the ring assembly controls the timing and the location of cell division. One of the functions of the FtsZ ring is to recruit other cell division proteins to the septum to produce a new cell wall between the dividing cells. Binds GTP and shows GTPase activity	411459.RUMOBE_00174	Bacteria	Firmicutes	Clostridia	Eubacteriales	Lachnospiraceae	Blautia	Blautia obeum	unclassified	unclassified
member	2314	-	-	-	-	-	HG4540848	-	-	-	-	-	Bacteria	Firmicutes	Clostridia	Eubacteriales	Oscillospiraceae	Ruminococcus	uncultured Ruminococcus sp.	-	-
member	2314	-	-	-	-	-	HG4543193	cellular processes and signaling	Cell cycle control, cell division, chromosome partitioning	3XYK3	Essential cell division protein that forms a contractile ring structure (Z ring) at the future cell division site. The regulation of the ring assembly controls the timing and the location of cell division. One of the functions of the FtsZ ring is to recruit other cell division proteins to the septum to produce a new cell wall between the dividing cells. Binds GTP and shows GTPase activity	537007.BLAHAN_06710	Bacteria	Firmicutes	Clostridia	Eubacteriales	Lachnospiraceae	Blautia	Blautia hansenii	unclassified	unclassified
member	2314	-	-	-	-	-	HG4543193	-	-	-	-	-	Bacteria	Firmicutes	Clostridia	Eubacteriales	Lachnospiraceae	unclassified	Lachnospiraceae bacterium 6_1_63FAA	-	-
member	2314	-	-	-	-	-	HG4543193	-	-	-	-	-	Bacteria	Firmicutes	Clostridia	Eubacteriales	Lachnospiraceae	unclassified	Lachnospiraceae bacterium AM25-11LB	-	-
member	2314	-	-	-	-	-	HG4543193	-	-	-	-	-	Bacteria	Firmicutes	Clostridia	Eubacteriales	Lachnospiraceae	unclassified	Lachnospiraceae bacterium AM25-22	-	-
member	2314	-	-	-	-	-	HG4543193	-	-	-	-	-	Bacteria	Firmicutes	Clostridia	Eubacteriales	Lachnospiraceae	unclassified	Lachnospiraceae bacterium AM25-39	-	-
member	2314	-	-	-	-	-	HG4543193	-	-	-	-	-	Bacteria	Firmicutes	Clostridia	Eubacteriales	Lachnospiraceae	unclassified	Lachnospiraceae bacterium AM25-40	-	-
member	2314	-	-	-	-	-	HG4543193	-	-	-	-	-	Bacteria	Firmicutes	Clostridia	Eubacteriales	Lachnospiraceae	unclassified	Lachnospiraceae bacterium CAG:364	-	-
member	2314	-	-	-	-	-	HG4546738	cellular processes and signaling	Cell cycle control, cell division, chromosome partitioning	25UZZ	Essential cell division protein that forms a contractile ring structure (Z ring) at the future cell division site. The regulation of the ring assembly controls the timing and the location of cell division. One of the functions of the FtsZ ring is to recruit other cell division proteins to the septum to produce a new cell wall between the dividing cells. Binds GTP and shows GTPase activity	515620.EUBELI_00733	Bacteria	Firmicutes	Clostridia	Eubacteriales	Lachnospiraceae	Lachnospira	Lachnospira eligens	unclassified	unclassified
member	2314	-	-	-	-	-	HG4558377	cellular processes and signaling	Cell cycle control, cell division, chromosome partitioning	4BWYA	Essential cell division protein that forms a contractile ring structure (Z ring) at the future cell division site. The regulation of the ring assembly controls the timing and the location of cell division. One of the functions of the FtsZ ring is to recruit other cell division proteins to the septum to produce a new cell wall between the dividing cells. Binds GTP and shows GTPase activity	511680.BUTYVIB_00327	Bacteria	Firmicutes	Clostridia	Eubacteriales	Lachnospiraceae	Butyrivibrio	Butyrivibrio sp. CAG:318	unclassified	unclassified
member	2314	-	-	-	-	-	HG4562287	cellular processes and signaling	Cell cycle control, cell division, chromosome partitioning	3XYK3	Essential cell division protein that forms a contractile ring structure (Z ring) at the future cell division site. The regulation of the ring assembly controls the timing and the location of cell division. One of the functions of the FtsZ ring is to recruit other cell division proteins to the septum to produce a new cell wall between the dividing cells. Binds GTP and shows GTPase activity	537007.BLAHAN_06710	Bacteria	Firmicutes	Clostridia	Eubacteriales	Lachnospiraceae	unclassified	Lachnospiraceae bacterium 6_1_63FAA	unclassified	unclassified
member	2314	-	-	-	-	-	HG4562287	-	-	-	-	-	Bacteria	Firmicutes	Clostridia	Eubacteriales	Lachnospiraceae	unclassified	Lachnospiraceae bacterium CAG:364	-	-
member	2314	-	-	-	-	-	HG4567369	cellular processes and signaling	Cell cycle control, cell division, chromosome partitioning	3XYK3	Essential cell division protein that forms a contractile ring structure (Z ring) at the future cell division site. The regulation of the ring assembly controls the timing and the location of cell division. One of the functions of the FtsZ ring is to recruit other cell division proteins to the septum to produce a new cell wall between the dividing cells. Binds GTP and shows GTPase activity	411459.RUMOBE_00174	Bacteria	Firmicutes	Clostridia	Eubacteriales	Lachnospiraceae	Blautia	Blautia obeum	unclassified	unclassified
member	2314	-	-	-	-	-	HG4567369	-	-	-	-	-	Bacteria	Firmicutes	Clostridia	Eubacteriales	Oscillospiraceae	Ruminococcus	Ruminococcus obeum CAG:39	-	-
member	2314	-	-	-	-	-	HG4570635	cellular processes and signaling	Cell cycle control, cell division, chromosome partitioning	25UZZ	Essential cell division protein that forms a contractile ring structure (Z ring) at the future cell division site. The regulation of the ring assembly controls the timing and the location of cell division. One of the functions of the FtsZ ring is to recruit other cell division proteins to the septum to produce a new cell wall between the dividing cells. Binds GTP and shows GTPase activity	515620.EUBELI_00733	unclassified	unclassified	unclassified	unclassified	unclassified	unclassified	unclassified	unclassified	unclassified
member	2314	-	-	-	-	-	HG4572998	cellular processes and signaling	Cell cycle control, cell division, chromosome partitioning	25UZZ	Essential cell division protein that forms a contractile ring structure (Z ring) at the future cell division site. The regulation of the ring assembly controls the timing and the location of cell division. One of the functions of the FtsZ ring is to recruit other cell division proteins to the septum to produce a new cell wall between the dividing cells. Binds GTP and shows GTPase activity	515620.EUBELI_00733	Bacteria	Firmicutes	Clostridia	Eubacteriales	Eubacteriaceae	Eubacterium	Eubacterium sp. AM49-13BH	unclassified	unclassified
member	2314	-	-	-	-	-	HG4572998	-	-	-	-	-	Bacteria	Firmicutes	Clostridia	Eubacteriales	unclassified	unclassified	unclassified	-	-
member	2314	-	-	-	-	-	HG4573929	cellular processes and signaling	Cell cycle control, cell division, chromosome partitioning	25UZZ	Essential cell division protein that forms a contractile ring structure (Z ring) at the future cell division site. The regulation of the ring assembly controls the timing and the location of cell division. One of the functions of the FtsZ ring is to recruit other cell division proteins to the septum to produce a new cell wall between the dividing cells. Binds GTP and shows GTPase activity	515620.EUBELI_00733	Bacteria	Firmicutes	Clostridia	Eubacteriales	Eubacteriaceae	Eubacterium	Eubacterium eligens CAG:72	unclassified	unclassified
member	2314	-	-	-	-	-	HG4573929	-	-	-	-	-	Bacteria	Firmicutes	Clostridia	Eubacteriales	Lachnospiraceae	Lachnospira	Lachnospira eligens	-	-
member	2314	-	-	-	-	-	HG4576961	cellular processes and signaling	Cell cycle control, cell division, chromosome partitioning	247Z5	Essential cell division protein that forms a contractile ring structure (Z ring) at the future cell division site. The regulation of the ring assembly controls the timing and the location of cell division. One of the functions of the FtsZ ring is to recruit other cell division proteins to the septum to produce a new cell wall between the dividing cells. Binds GTP and shows GTPase activity	478749.BRYFOR_07920	Bacteria	Firmicutes	Clostridia	Eubacteriales	Lachnospiraceae	Marvinbryantia	Marvinbryantia formatexigens	unclassified	unclassified
member	2314	-	-	-	-	-	HG4584073	cellular processes and signaling	Cell cycle control, cell division, chromosome partitioning	3XYK3	Essential cell division protein that forms a contractile ring structure (Z ring) at the future cell division site. The regulation of the ring assembly controls the timing and the location of cell division. One of the functions of the FtsZ ring is to recruit other cell division proteins to the septum to produce a new cell wall between the dividing cells. Binds GTP and shows GTPase activity	411470.RUMGNA_01675	Bacteria	Firmicutes	Clostridia	Eubacteriales	Lachnospiraceae	Mediterraneibacter	[Ruminococcus] gnavus	unclassified	unclassified
member	2314	-	-	-	-	-	HG4584073	-	-	-	-	-	Bacteria	Firmicutes	Clostridia	Eubacteriales	Lachnospiraceae	unclassified	Lachnospiraceae bacterium 2_1_58FAA	-	-
member	2314	-	-	-	-	-	HG4584073	-	-	-	-	-	Bacteria	Firmicutes	Clostridia	Eubacteriales	Lachnospiraceae	unclassified	Lachnospiraceae bacterium TM07-2AC	-	-
member	2314	-	-	-	-	-	HG4584073	-	-	-	-	-	Bacteria	Firmicutes	Clostridia	Eubacteriales	Oscillospiraceae	Ruminococcus	[Ruminococcus] gnavus CAG:126	-	-
member	2314	-	-	-	-	-	HG4584073	-	-	-	-	-	Bacteria	Firmicutes	Clostridia	Eubacteriales	Oscillospiraceae	Ruminococcus	uncultured Ruminococcus sp.	-	-
member	2314	-	-	-	-	-	HG4585051	cellular processes and signaling	Cell cycle control, cell division, chromosome partitioning	3XYK3	Essential cell division protein that forms a contractile ring structure (Z ring) at the future cell division site. The regulation of the ring assembly controls the timing and the location of cell division. One of the functions of the FtsZ ring is to recruit other cell division proteins to the septum to produce a new cell wall between the dividing cells. Binds GTP and shows GTPase activity	411470.RUMGNA_01675	Bacteria	Firmicutes	Clostridia	Eubacteriales	Lachnospiraceae	Mediterraneibacter	[Ruminococcus] gnavus	unclassified	unclassified
member	2314	-	-	-	-	-	HG4585051	-	-	-	-	-	Bacteria	Firmicutes	Clostridia	Eubacteriales	Lachnospiraceae	unclassified	Lachnospiraceae bacterium 2_1_58FAA	-	-
member	2314	-	-	-	-	-	HG4585051	-	-	-	-	-	Bacteria	Firmicutes	Clostridia	Eubacteriales	Lachnospiraceae	unclassified	Lachnospiraceae bacterium TM07-2AC	-	-
member	2314	-	-	-	-	-	HG4585051	-	-	-	-	-	Bacteria	Firmicutes	Clostridia	Eubacteriales	Oscillospiraceae	Ruminococcus	[Ruminococcus] gnavus CAG:126	-	-
member	2314	-	-	-	-	-	HG4585051	-	-	-	-	-	Bacteria	Firmicutes	Clostridia	Eubacteriales	Oscillospiraceae	Ruminococcus	uncultured Ruminococcus sp.	-	-
member	2314	-	-	-	-	-	HG4585587	cellular processes and signaling	Cell cycle control, cell division, chromosome partitioning	27I7U	Essential cell division protein that forms a contractile ring structure (Z ring) at the future cell division site. The regulation of the ring assembly controls the timing and the location of cell division. One of the functions of the FtsZ ring is to recruit other cell division proteins to the septum to produce a new cell wall between the dividing cells. Binds GTP and shows GTPase activity	397287.C807_01701	Bacteria	Firmicutes	unclassified	unclassified	unclassified	unclassified	Firmicutes bacterium CAG:194	unclassified	unclassified
member	2314	-	-	-	-	-	HG4585587	-	-	-	-	-	Bacteria	Firmicutes	unclassified	unclassified	unclassified	unclassified	Firmicutes bacterium CAG:552_39_19	-	-
member	2314	-	-	-	-	-	HG4588695	cellular processes and signaling	Cell cycle control, cell division, chromosome partitioning	3XYK3	Essential cell division protein that forms a contractile ring structure (Z ring) at the future cell division site. The regulation of the ring assembly controls the timing and the location of cell division. One of the functions of the FtsZ ring is to recruit other cell division proteins to the septum to produce a new cell wall between the dividing cells. Binds GTP and shows GTPase activity	1121115.AXVN01000016_gene3646	Bacteria	Firmicutes	Clostridia	Eubacteriales	Lachnospiraceae	Blautia	Blautia obeum	unclassified	unclassified
member	2314	-	-	-	-	-	HG4588695	-	-	-	-	-	Bacteria	Firmicutes	Clostridia	Eubacteriales	Lachnospiraceae	Blautia	Blautia wexlerae	-	-
member	2314	-	-	-	-	-	HG4588695	-	-	-	-	-	Bacteria	Firmicutes	Clostridia	Eubacteriales	Oscillospiraceae	Ruminococcus	Ruminococcus sp. 5_1_39BFAA	-	-
member	2314	-	-	-	-	-	HG4588695	-	-	-	-	-	Bacteria	Firmicutes	Clostridia	Eubacteriales	Oscillospiraceae	Ruminococcus	Ruminococcus sp. AF25-23LB	-	-
member	2314	-	-	-	-	-	HG4588695	-	-	-	-	-	Bacteria	Firmicutes	Clostridia	Eubacteriales	Oscillospiraceae	Ruminococcus	Ruminococcus sp. AM12-48	-	-
member	2314	-	-	-	-	-	HG4588695	-	-	-	-	-	Bacteria	Firmicutes	Clostridia	Eubacteriales	Oscillospiraceae	Ruminococcus	Ruminococcus sp. AM44-9AT	-	-
member	2314	-	-	-	-	-	HG4588695	-	-	-	-	-	Bacteria	Firmicutes	Clostridia	Eubacteriales	Oscillospiraceae	Ruminococcus	Ruminococcus sp. AM50-15BH	-	-
member	2314	-	-	-	-	-	HG4588695	-	-	-	-	-	Bacteria	Firmicutes	Clostridia	Eubacteriales	Oscillospiraceae	Ruminococcus	Ruminococcus sp. AM54-14NS	-	-
member	2314	-	-	-	-	-	HG4588695	-	-	-	-	-	Bacteria	Firmicutes	Clostridia	Eubacteriales	Oscillospiraceae	Ruminococcus	Ruminococcus sp. CAG:9-related_41_34	-	-
member	2314	-	-	-	-	-	HG4588695	-	-	-	-	-	Bacteria	Firmicutes	Clostridia	Eubacteriales	Oscillospiraceae	Ruminococcus	Ruminococcus sp. OM05-7	-	-
member	2314	-	-	-	-	-	HG4588695	-	-	-	-	-	Bacteria	Firmicutes	Clostridia	Eubacteriales	Oscillospiraceae	Ruminococcus	Ruminococcus sp. TF06-23	-	-
member	2314	-	-	-	-	-	HG4588695	-	-	-	-	-	Bacteria	Firmicutes	Clostridia	Eubacteriales	unclassified	unclassified	unclassified	-	-
member	2314	-	-	-	-	-	HG4589381	cellular processes and signaling	Cell cycle control, cell division, chromosome partitioning	3WH3G	Essential cell division protein that forms a contractile ring structure (Z ring) at the future cell division site. The regulation of the ring assembly controls the timing and the location of cell division. One of the functions of the FtsZ ring is to recruit other cell division proteins to the septum to produce a new cell wall between the dividing cells. Binds GTP and shows GTPase activity	471875.RUMLAC_01316	Bacteria	Firmicutes	Clostridia	Eubacteriales	Lachnospiraceae	Mediterraneibacter	[Ruminococcus] lactaris	unclassified	unclassified
member	2314	-	-	-	-	-	HG4591856	cellular processes and signaling	Cell cycle control, cell division, chromosome partitioning	25UZZ	Essential cell division protein that forms a contractile ring structure (Z ring) at the future cell division site. The regulation of the ring assembly controls the timing and the location of cell division. One of the functions of the FtsZ ring is to recruit other cell division proteins to the septum to produce a new cell wall between the dividing cells. Binds GTP and shows GTPase activity	515620.EUBELI_00733	Bacteria	Firmicutes	Clostridia	Eubacteriales	Eubacteriaceae	Eubacterium	Eubacterium sp. CAG:38	unclassified	unclassified
member	2314	-	-	-	-	-	HG4591856	-	-	-	-	-	Bacteria	Firmicutes	Clostridia	Eubacteriales	Lachnospiraceae	Lachnospira	Lachnospira pectinoschiza	-	-
member	2314	-	-	-	-	-	HG4602758	cellular processes and signaling	Cell cycle control, cell division, chromosome partitioning	247Z5	Essential cell division protein that forms a contractile ring structure (Z ring) at the future cell division site. The regulation of the ring assembly controls the timing and the location of cell division. One of the functions of the FtsZ ring is to recruit other cell division proteins to the septum to produce a new cell wall between the dividing cells. Binds GTP and shows GTPase activity	622312.ROSEINA2194_01239	Bacteria	Firmicutes	Clostridia	Eubacteriales	Lachnospiraceae	Roseburia	Roseburia inulinivorans	unclassified	unclassified
member	2314	-	-	-	-	-	HG4606608	cellular processes and signaling	Cell cycle control, cell division, chromosome partitioning	247Z5	Essential cell division protein that forms a contractile ring structure (Z ring) at the future cell division site. The regulation of the ring assembly controls the timing and the location of cell division. One of the functions of the FtsZ ring is to recruit other cell division proteins to the septum to produce a new cell wall between the dividing cells. Binds GTP and shows GTPase activity	622312.ROSEINA2194_01239	Bacteria	Firmicutes	Clostridia	Eubacteriales	Lachnospiraceae	Roseburia	Roseburia inulinivorans	unclassified	unclassified
member	2314	-	-	-	-	-	HG4606608	-	-	-	-	-	Bacteria	Firmicutes	Clostridia	Eubacteriales	Lachnospiraceae	Roseburia	Roseburia inulinivorans CAG:15	-	-
member	2314	-	-	-	-	-	HG4608709	cellular processes and signaling	Cell cycle control, cell division, chromosome partitioning	27I7U	Essential cell division protein that forms a contractile ring structure (Z ring) at the future cell division site. The regulation of the ring assembly controls the timing and the location of cell division. One of the functions of the FtsZ ring is to recruit other cell division proteins to the septum to produce a new cell wall between the dividing cells. Binds GTP and shows GTPase activity	397287.C807_01701	Bacteria	Firmicutes	Clostridia	Eubacteriales	Clostridiaceae	Clostridium	Clostridium sp. CAG:91	unclassified	unclassified
member	2314	-	-	-	-	-	HG4608709	-	-	-	-	-	Bacteria	Firmicutes	Clostridia	Eubacteriales	Clostridiaceae	Clostridium	uncultured Clostridium sp.	-	-
member	2314	-	-	-	-	-	HG4608709	-	-	-	-	-	Bacteria	Firmicutes	Clostridia	Eubacteriales	Lachnospiraceae	Waltera	Waltera sp. CLA-AA-H273	-	-
member	2314	-	-	-	-	-	HG4610930	cellular processes and signaling	Cell cycle control, cell division, chromosome partitioning	27I7U	Essential cell division protein that forms a contractile ring structure (Z ring) at the future cell division site. The regulation of the ring assembly controls the timing and the location of cell division. One of the functions of the FtsZ ring is to recruit other cell division proteins to the septum to produce a new cell wall between the dividing cells. Binds GTP and shows GTPase activity	397287.C807_01701	unclassified	unclassified	unclassified	unclassified	unclassified	unclassified	unclassified	unclassified	unclassified
member	2314	-	-	-	-	-	HG4611262	cellular processes and signaling	Cell cycle control, cell division, chromosome partitioning	3WH3G	Essential cell division protein that forms a contractile ring structure (Z ring) at the future cell division site. The regulation of the ring assembly controls the timing and the location of cell division. One of the functions of the FtsZ ring is to recruit other cell division proteins to the septum to produce a new cell wall between the dividing cells. Binds GTP and shows GTPase activity	457412.RSAG_02394	Bacteria	Firmicutes	Clostridia	Eubacteriales	Lachnospiraceae	Blautia	Blautia obeum	unclassified	unclassified
member	2314	-	-	-	-	-	HG4611262	-	-	-	-	-	Bacteria	Firmicutes	Clostridia	Eubacteriales	Lachnospiraceae	Blautia	Blautia wexlerae	-	-
member	2314	-	-	-	-	-	HG4611262	-	-	-	-	-	Bacteria	Firmicutes	Clostridia	Eubacteriales	Oscillospiraceae	Ruminococcus	Ruminococcus sp. 5_1_39BFAA	-	-
member	2314	-	-	-	-	-	HG4615383	cellular processes and signaling	Cell cycle control, cell division, chromosome partitioning	21YAS	Essential cell division protein that forms a contractile ring structure (Z ring) at the future cell division site. The regulation of the ring assembly controls the timing and the location of cell division. One of the functions of the FtsZ ring is to recruit other cell division proteins to the septum to produce a new cell wall between the dividing cells. Binds GTP and shows GTPase activity	357809.Cphy_2471	Bacteria	Firmicutes	Clostridia	Eubacteriales	Clostridiaceae	Clostridium	Clostridium sp. AM49-4BH	unclassified	unclassified
member	2314	-	-	-	-	-	HG4615383	-	-	-	-	-	Bacteria	Firmicutes	Clostridia	Eubacteriales	Clostridiaceae	Clostridium	Clostridium sp. OM05-6BH	-	-
member	2314	-	-	-	-	-	HG4615383	-	-	-	-	-	Bacteria	Firmicutes	Clostridia	Eubacteriales	Clostridiaceae	Clostridium	Clostridium sp. OM05-9BH	-	-
member	2314	-	-	-	-	-	HG4615383	-	-	-	-	-	Bacteria	Firmicutes	Clostridia	Eubacteriales	Clostridiaceae	Clostridium	unclassified	-	-
member	2314	-	-	-	-	-	HG4615586	cellular processes and signaling	Cell cycle control, cell division, chromosome partitioning	27I7U	Essential cell division protein that forms a contractile ring structure (Z ring) at the future cell division site. The regulation of the ring assembly controls the timing and the location of cell division. One of the functions of the FtsZ ring is to recruit other cell division proteins to the septum to produce a new cell wall between the dividing cells. Binds GTP and shows GTPase activity	665950.HMPREF1025_02492	Bacteria	Firmicutes	Clostridia	Eubacteriales	Lachnospiraceae	Mediterraneibacter	[Ruminococcus] torques	unclassified	unclassified
member	2314	-	-	-	-	-	HG4615586	-	-	-	-	-	Bacteria	Firmicutes	Clostridia	Eubacteriales	Lachnospiraceae	unclassified	Lachnospiraceae bacterium 1_1_57FAA	-	-
member	2314	-	-	-	-	-	HG4615586	-	-	-	-	-	Bacteria	Firmicutes	Clostridia	Eubacteriales	Lachnospiraceae	unclassified	Lachnospiraceae bacterium 3_1_46FAA	-	-
member	2314	-	-	-	-	-	HG4615586	-	-	-	-	-	Bacteria	Firmicutes	Clostridia	Eubacteriales	Lachnospiraceae	unclassified	Lachnospiraceae bacterium 8_1_57FAA	-	-
member	2314	-	-	-	-	-	HG4615586	-	-	-	-	-	Bacteria	Firmicutes	Clostridia	Eubacteriales	Oscillospiraceae	Ruminococcus	[Ruminococcus] torques CAG:61	-	-
member	2314	-	-	-	-	-	HG4615586	-	-	-	-	-	Bacteria	Firmicutes	Clostridia	Eubacteriales	Oscillospiraceae	Ruminococcus	uncultured Ruminococcus sp.	-	-
member	2314	-	-	-	-	-	HG4617299	cellular processes and signaling	Cell cycle control, cell division, chromosome partitioning	25UZZ	Essential cell division protein that forms a contractile ring structure (Z ring) at the future cell division site. The regulation of the ring assembly controls the timing and the location of cell division. One of the functions of the FtsZ ring is to recruit other cell division proteins to the septum to produce a new cell wall between the dividing cells. Binds GTP and shows GTPase activity	515620.EUBELI_00733	Bacteria	Firmicutes	Clostridia	Eubacteriales	Eubacteriaceae	Eubacterium	Eubacterium sp. AF22-9	unclassified	unclassified
member	2314	-	-	-	-	-	HG4617299	-	-	-	-	-	Bacteria	Firmicutes	Clostridia	Eubacteriales	Lachnospiraceae	Lachnospira	Lachnospira eligens	-	-
member	2314	-	-	-	-	-	HG4619236	cellular processes and signaling	Cell cycle control, cell division, chromosome partitioning	27URK	Essential cell division protein that forms a contractile ring structure (Z ring) at the future cell division site. The regulation of the ring assembly controls the timing and the location of cell division. One of the functions of the FtsZ ring is to recruit other cell division proteins to the septum to produce a new cell wall between the dividing cells. Binds GTP and shows GTPase activity	411462.DORLON_01939	Bacteria	Firmicutes	Clostridia	Eubacteriales	Lachnospiraceae	Dorea	Dorea longicatena	unclassified	unclassified
member	2314	-	-	-	-	-	HG4619236	-	-	-	-	-	Bacteria	Firmicutes	Clostridia	Eubacteriales	Lachnospiraceae	Dorea	Dorea longicatena CAG:42	-	-
member	2314	-	-	-	-	-	HG4619250	cellular processes and signaling	Cell cycle control, cell division, chromosome partitioning	27I7U	Essential cell division protein that forms a contractile ring structure (Z ring) at the future cell division site. The regulation of the ring assembly controls the timing and the location of cell division. One of the functions of the FtsZ ring is to recruit other cell division proteins to the septum to produce a new cell wall between the dividing cells. Binds GTP and shows GTPase activity	665950.HMPREF1025_02492	Bacteria	Firmicutes	Clostridia	Eubacteriales	Lachnospiraceae	Mediterraneibacter	[Ruminococcus] torques	unclassified	unclassified
member	2314	-	-	-	-	-	HG4619250	-	-	-	-	-	Bacteria	Firmicutes	Clostridia	Eubacteriales	Lachnospiraceae	unclassified	Lachnospiraceae bacterium 1_1_57FAA	-	-
member	2314	-	-	-	-	-	HG4619250	-	-	-	-	-	Bacteria	Firmicutes	Clostridia	Eubacteriales	Lachnospiraceae	unclassified	Lachnospiraceae bacterium 3_1_46FAA	-	-
member	2314	-	-	-	-	-	HG4619250	-	-	-	-	-	Bacteria	Firmicutes	Clostridia	Eubacteriales	Lachnospiraceae	unclassified	Lachnospiraceae bacterium 8_1_57FAA	-	-
member	2314	-	-	-	-	-	HG4619250	-	-	-	-	-	Bacteria	Firmicutes	Clostridia	Eubacteriales	Oscillospiraceae	Ruminococcus	[Ruminococcus] torques CAG:61	-	-
member	2314	-	-	-	-	-	HG4619250	-	-	-	-	-	Bacteria	Firmicutes	Clostridia	Eubacteriales	Oscillospiraceae	Ruminococcus	uncultured Ruminococcus sp.	-	-
member	2314	-	-	-	-	-	HG4620242	cellular processes and signaling	Cell cycle control, cell division, chromosome partitioning	36F0J	Essential cell division protein that forms a contractile ring structure (Z ring) at the future cell division site. The regulation of the ring assembly controls the timing and the location of cell division. One of the functions of the FtsZ ring is to recruit other cell division proteins to the septum to produce a new cell wall between the dividing cells. Binds GTP and shows GTPase activity	1469948.JPNB01000001_gene1162	Bacteria	Firmicutes	Clostridia	Eubacteriales	Clostridiaceae	Clostridium	Clostridium sp. AF34-10BH	unclassified	unclassified
member	2314	-	-	-	-	-	HG4620769	cellular processes and signaling	Cell cycle control, cell division, chromosome partitioning	247Z5	Essential cell division protein that forms a contractile ring structure (Z ring) at the future cell division site. The regulation of the ring assembly controls the timing and the location of cell division. One of the functions of the FtsZ ring is to recruit other cell division proteins to the septum to produce a new cell wall between the dividing cells. Binds GTP and shows GTPase activity	585394.RHOM_09175	Bacteria	Firmicutes	Clostridia	Eubacteriales	Lachnospiraceae	Roseburia	Roseburia intestinalis	unclassified	unclassified
member	2314	-	-	-	-	-	HG4620769	-	-	-	-	-	Bacteria	Firmicutes	Clostridia	Eubacteriales	Lachnospiraceae	Roseburia	Roseburia intestinalis CAG:13	-	-
member	2314	-	-	-	-	-	HG4621098	cellular processes and signaling	Cell cycle control, cell division, chromosome partitioning	36F0J	Essential cell division protein that forms a contractile ring structure (Z ring) at the future cell division site. The regulation of the ring assembly controls the timing and the location of cell division. One of the functions of the FtsZ ring is to recruit other cell division proteins to the septum to produce a new cell wall between the dividing cells. Binds GTP and shows GTPase activity	1469948.JPNB01000001_gene1162	Bacteria	Firmicutes	Clostridia	Eubacteriales	Clostridiaceae	Clostridium	uncultured Clostridium sp.	unclassified	unclassified
member	2314	-	-	-	-	-	HG4621098	-	-	-	-	-	Bacteria	Firmicutes	Clostridia	Eubacteriales	Lachnospiraceae	unclassified	Lachnospiraceae bacterium sunii NSJ-8	-	-
member	2314	-	-	-	-	-	HG4621098	-	-	-	-	-	Bacteria	Firmicutes	unclassified	unclassified	unclassified	unclassified	Firmicutes bacterium AM59-13	-	-
member	2314	-	-	-	-	-	HG4621098	-	-	-	-	-	Bacteria	Firmicutes	unclassified	unclassified	unclassified	unclassified	Firmicutes bacterium CAG:65_45_313	-	-
member	2314	-	-	-	-	-	HG4621098	-	-	-	-	-	Bacteria	Firmicutes	unclassified	unclassified	unclassified	unclassified	Firmicutes bacterium OM08-11AC	-	-
member	2314	-	-	-	-	-	HG4622872	cellular processes and signaling	Cell cycle control, cell division, chromosome partitioning	25UZZ	Essential cell division protein that forms a contractile ring structure (Z ring) at the future cell division site. The regulation of the ring assembly controls the timing and the location of cell division. One of the functions of the FtsZ ring is to recruit other cell division proteins to the septum to produce a new cell wall between the dividing cells. Binds GTP and shows GTPase activity	515620.EUBELI_00733	unclassified	unclassified	unclassified	unclassified	unclassified	unclassified	unclassified	unclassified	unclassified
member	2314	-	-	-	-	-	HG4627486	cellular processes and signaling	Cell cycle control, cell division, chromosome partitioning	247Z5	Essential cell division protein that forms a contractile ring structure (Z ring) at the future cell division site. The regulation of the ring assembly controls the timing and the location of cell division. One of the functions of the FtsZ ring is to recruit other cell division proteins to the septum to produce a new cell wall between the dividing cells. Binds GTP and shows GTPase activity	1410661.JNKW01000007_gene317	unclassified	unclassified	unclassified	unclassified	unclassified	unclassified	unclassified	unclassified	unclassified
member	2314	-	-	-	-	-	HG4630449	cellular processes and signaling	Cell cycle control, cell division, chromosome partitioning	247Z5	Essential cell division protein that forms a contractile ring structure (Z ring) at the future cell division site. The regulation of the ring assembly controls the timing and the location of cell division. One of the functions of the FtsZ ring is to recruit other cell division proteins to the septum to produce a new cell wall between the dividing cells. Binds GTP and shows GTPase activity	585394.RHOM_09175	Bacteria	Firmicutes	Clostridia	Eubacteriales	Lachnospiraceae	Roseburia	Roseburia intestinalis	unclassified	unclassified
member	2314	-	-	-	-	-	HG4635406	cellular processes and signaling	Cell cycle control, cell division, chromosome partitioning	27I7U	Essential cell division protein that forms a contractile ring structure (Z ring) at the future cell division site. The regulation of the ring assembly controls the timing and the location of cell division. One of the functions of the FtsZ ring is to recruit other cell division proteins to the septum to produce a new cell wall between the dividing cells. Binds GTP and shows GTPase activity	397287.C807_01701	Bacteria	Firmicutes	Clostridia	Eubacteriales	Clostridiaceae	Clostridium	Clostridium sp. CAG:510	unclassified	unclassified
member	2314	-	-	-	-	-	HG4636234	cellular processes and signaling	Cell cycle control, cell division, chromosome partitioning	25UZZ	Essential cell division protein that forms a contractile ring structure (Z ring) at the future cell division site. The regulation of the ring assembly controls the timing and the location of cell division. One of the functions of the FtsZ ring is to recruit other cell division proteins to the septum to produce a new cell wall between the dividing cells. Binds GTP and shows GTPase activity	515620.EUBELI_00733	Bacteria	Bacteroidetes	Bacteroidia	Bacteroidales	Bacteroidaceae	Bacteroides	Bacteroides galacturonicus	unclassified	unclassified
member	2314	-	-	-	-	-	HG4636234	-	-	-	-	-	Bacteria	Firmicutes	Bacilli	Lactobacillales	Lactobacillaceae	Lactobacillus	Lactobacillus rogosae	-	-
member	2314	-	-	-	-	-	HG4636234	-	-	-	-	-	Bacteria	Firmicutes	Clostridia	Eubacteriales	Eubacteriaceae	Eubacterium	Eubacterium sp. CAG:76	-	-
member	2314	-	-	-	-	-	HG4636234	-	-	-	-	-	Bacteria	Firmicutes	Clostridia	Eubacteriales	Lachnospiraceae	Lachnospira	Lachnospira pectinoschiza	-	-
member	2314	-	-	-	-	-	HG4646513	cellular processes and signaling	Cell cycle control, cell division, chromosome partitioning	27I7U	Essential cell division protein that forms a contractile ring structure (Z ring) at the future cell division site. The regulation of the ring assembly controls the timing and the location of cell division. One of the functions of the FtsZ ring is to recruit other cell division proteins to the septum to produce a new cell wall between the dividing cells. Binds GTP and shows GTPase activity	1235800.C819_02779	Bacteria	Firmicutes	unclassified	unclassified	unclassified	unclassified	Firmicutes bacterium CAG:534	unclassified	unclassified
member	2314	-	-	-	-	-	HG4657941	cellular processes and signaling	Cell cycle control, cell division, chromosome partitioning	27I7U	Essential cell division protein that forms a contractile ring structure (Z ring) at the future cell division site. The regulation of the ring assembly controls the timing and the location of cell division. One of the functions of the FtsZ ring is to recruit other cell division proteins to the septum to produce a new cell wall between the dividing cells. Binds GTP and shows GTPase activity	658088.HMPREF0987_01539	Bacteria	Firmicutes	Clostridia	Eubacteriales	Lachnospiraceae	Coprococcus	Coprococcus sp. AF27-8	unclassified	unclassified
member	2314	-	-	-	-	-	HG4657941	-	-	-	-	-	Bacteria	Firmicutes	Clostridia	Eubacteriales	Lachnospiraceae	Coprococcus	Coprococcus sp. AM25-15LB	-	-
member	2314	-	-	-	-	-	HG4657941	-	-	-	-	-	Bacteria	Firmicutes	Clostridia	Eubacteriales	Lachnospiraceae	Coprococcus	Coprococcus sp. AM25-4LB	-	-
member	2314	-	-	-	-	-	HG4657941	-	-	-	-	-	Bacteria	Firmicutes	Clostridia	Eubacteriales	Lachnospiraceae	Coprococcus	Coprococcus sp. AM27-12LB	-	-
member	2314	-	-	-	-	-	HG4657941	-	-	-	-	-	Bacteria	Firmicutes	Clostridia	Eubacteriales	Lachnospiraceae	Coprococcus	Coprococcus sp. HPP0048	-	-
member	2314	-	-	-	-	-	HG4657941	-	-	-	-	-	Bacteria	Firmicutes	Clostridia	Eubacteriales	Lachnospiraceae	Coprococcus	Coprococcus sp. HPP0074	-	-
member	2314	-	-	-	-	-	HG4657941	-	-	-	-	-	Bacteria	Firmicutes	Clostridia	Eubacteriales	Lachnospiraceae	Faecalimonas	Faecalimonas umbilicata	-	-
member	2314	-	-	-	-	-	HG4657941	-	-	-	-	-	Bacteria	Firmicutes	Clostridia	Eubacteriales	Lachnospiraceae	unclassified	Lachnospiraceae bacterium 6_1_37FAA	-	-
member	2314	-	-	-	-	-	HG4657941	-	-	-	-	-	Bacteria	Firmicutes	Clostridia	Eubacteriales	Lachnospiraceae	unclassified	Lachnospiraceae bacterium 9_1_43BFAA	-	-
member	2314	-	-	-	-	-	HG4657941	-	-	-	-	-	Bacteria	Firmicutes	Clostridia	Eubacteriales	Lachnospiraceae	unclassified	Lachnospiraceae bacterium AM25-17	-	-
member	2314	-	-	-	-	-	HG4659051	cellular processes and signaling	Cell cycle control, cell division, chromosome partitioning	247Z5	Essential cell division protein that forms a contractile ring structure (Z ring) at the future cell division site. The regulation of the ring assembly controls the timing and the location of cell division. One of the functions of the FtsZ ring is to recruit other cell division proteins to the septum to produce a new cell wall between the dividing cells. Binds GTP and shows GTPase activity	585394.RHOM_09175	Bacteria	Firmicutes	Clostridia	Eubacteriales	Lachnospiraceae	Roseburia	Roseburia hominis	unclassified	unclassified
member	2314	-	-	-	-	-	HG4663957	cellular processes and signaling	Cell cycle control, cell division, chromosome partitioning	4BWYA	Essential cell division protein that forms a contractile ring structure (Z ring) at the future cell division site. The regulation of the ring assembly controls the timing and the location of cell division. One of the functions of the FtsZ ring is to recruit other cell division proteins to the septum to produce a new cell wall between the dividing cells. Binds GTP and shows GTPase activity	511680.BUTYVIB_00327	Bacteria	Firmicutes	Clostridia	Eubacteriales	Lachnospiraceae	Butyrivibrio	Butyrivibrio crossotus	maltose-6-phosphate glucosidase (EC 3.2.1.122); alpha-glucosidase (EC 3.2.1.20); alpha-galactosidase (EC 3.2.1.22); 6-phospho-beta-glucosidase (EC 3.2.1.86); alpha-glucuronidase (EC 3.2.1.139); alpha-galacturonase (EC 3.2.1.67); palatinase (EC 3.2.1.-)	GH4
member	2314	-	-	-	-	-	HG4668341	cellular processes and signaling	Cell cycle control, cell division, chromosome partitioning	4BWYA	Essential cell division protein that forms a contractile ring structure (Z ring) at the future cell division site. The regulation of the ring assembly controls the timing and the location of cell division. One of the functions of the FtsZ ring is to recruit other cell division proteins to the septum to produce a new cell wall between the dividing cells. Binds GTP and shows GTPase activity	511680.BUTYVIB_00327	Bacteria	Firmicutes	Clostridia	Eubacteriales	Lachnospiraceae	Butyrivibrio	Butyrivibrio crossotus	maltose-6-phosphate glucosidase (EC 3.2.1.122); alpha-glucosidase (EC 3.2.1.20); alpha-galactosidase (EC 3.2.1.22); 6-phospho-beta-glucosidase (EC 3.2.1.86); alpha-glucuronidase (EC 3.2.1.139); alpha-galacturonase (EC 3.2.1.67); palatinase (EC 3.2.1.-)	GH4
member	2314	-	-	-	-	-	HG4672144	cellular processes and signaling	Cell cycle control, cell division, chromosome partitioning	4BWYA	Essential cell division protein that forms a contractile ring structure (Z ring) at the future cell division site. The regulation of the ring assembly controls the timing and the location of cell division. One of the functions of the FtsZ ring is to recruit other cell division proteins to the septum to produce a new cell wall between the dividing cells. Binds GTP and shows GTPase activity	511680.BUTYVIB_00327	Bacteria	Firmicutes	Clostridia	Eubacteriales	Lachnospiraceae	Butyrivibrio	Butyrivibrio crossotus	maltose-6-phosphate glucosidase (EC 3.2.1.122); alpha-glucosidase (EC 3.2.1.20); alpha-galactosidase (EC 3.2.1.22); 6-phospho-beta-glucosidase (EC 3.2.1.86); alpha-glucuronidase (EC 3.2.1.139); alpha-galacturonase (EC 3.2.1.67); palatinase (EC 3.2.1.-)	GH4
member	2314	-	-	-	-	-	HG4672609	cellular processes and signaling	Cell cycle control, cell division, chromosome partitioning	21YAS	Essential cell division protein that forms a contractile ring structure (Z ring) at the future cell division site. The regulation of the ring assembly controls the timing and the location of cell division. One of the functions of the FtsZ ring is to recruit other cell division proteins to the septum to produce a new cell wall between the dividing cells. Binds GTP and shows GTPase activity	742741.HMPREF9475_01249	Bacteria	Firmicutes	Clostridia	Eubacteriales	Clostridiaceae	Clostridium	Clostridium sp. 7_3_54FAA	unclassified	unclassified
member	2314	-	-	-	-	-	HG4672609	-	-	-	-	-	Bacteria	Firmicutes	Clostridia	Eubacteriales	Clostridiaceae	Clostridium	Clostridium sp. HMb25	-	-
member	2314	-	-	-	-	-	HG4672609	-	-	-	-	-	Bacteria	Firmicutes	Clostridia	Eubacteriales	Clostridiaceae	Clostridium	uncultured Clostridium sp.	-	-
member	2314	-	-	-	-	-	HG4672609	-	-	-	-	-	Bacteria	Firmicutes	Clostridia	Eubacteriales	Lachnospiraceae	Lachnoclostridium	[Clostridium] symbiosum	-	-
member	2314	-	-	-	-	-	HG4680752	cellular processes and signaling	Cell cycle control, cell division, chromosome partitioning	27I7U	Essential cell division protein that forms a contractile ring structure (Z ring) at the future cell division site. The regulation of the ring assembly controls the timing and the location of cell division. One of the functions of the FtsZ ring is to recruit other cell division proteins to the septum to produce a new cell wall between the dividing cells. Binds GTP and shows GTPase activity	742723.HMPREF9477_00108	Bacteria	Firmicutes	Clostridia	Eubacteriales	Lachnospiraceae	unclassified	Lachnospiraceae bacterium 2_1_46FAA	unclassified	unclassified
member	2314	-	-	-	-	-	HG4683036	cellular processes and signaling	Cell cycle control, cell division, chromosome partitioning	27URK	Essential cell division protein that forms a contractile ring structure (Z ring) at the future cell division site. The regulation of the ring assembly controls the timing and the location of cell division. One of the functions of the FtsZ ring is to recruit other cell division proteins to the septum to produce a new cell wall between the dividing cells. Binds GTP and shows GTPase activity	1280698.AUJS01000023_gene1243	Bacteria	Firmicutes	Clostridia	Eubacteriales	Lachnospiraceae	Coprococcus	Coprococcus comes	unclassified	unclassified
member	2314	-	-	-	-	-	HG4683036	-	-	-	-	-	Bacteria	Firmicutes	Clostridia	Eubacteriales	Lachnospiraceae	Coprococcus	Coprococcus comes CAG:19	-	-
member	2314	-	-	-	-	-	HG4683036	-	-	-	-	-	Bacteria	Firmicutes	Clostridia	Eubacteriales	Lachnospiraceae	Coprococcus	uncultured Coprococcus sp.	-	-
member	2314	-	-	-	-	-	HG4685510	cellular processes and signaling	Cell cycle control, cell division, chromosome partitioning	27I7U	Essential cell division protein that forms a contractile ring structure (Z ring) at the future cell division site. The regulation of the ring assembly controls the timing and the location of cell division. One of the functions of the FtsZ ring is to recruit other cell division proteins to the septum to produce a new cell wall between the dividing cells. Binds GTP and shows GTPase activity	1235800.C819_02779	Bacteria	Firmicutes	unclassified	unclassified	unclassified	unclassified	Firmicutes bacterium CAG:95	unclassified	unclassified
member	2314	-	-	-	-	-	HG4687774	cellular processes and signaling	Cell cycle control, cell division, chromosome partitioning	21YAS	Essential cell division protein that forms a contractile ring structure (Z ring) at the future cell division site. The regulation of the ring assembly controls the timing and the location of cell division. One of the functions of the FtsZ ring is to recruit other cell division proteins to the septum to produce a new cell wall between the dividing cells. Binds GTP and shows GTPase activity	357809.Cphy_2471	Bacteria	Firmicutes	Clostridia	Eubacteriales	Lachnospiraceae	Lachnoclostridium	Lachnoclostridium phytofermentans	unclassified	unclassified
member	2314	-	-	-	-	-	HG4688336	cellular processes and signaling	Cell cycle control, cell division, chromosome partitioning	247Z5	Essential cell division protein that forms a contractile ring structure (Z ring) at the future cell division site. The regulation of the ring assembly controls the timing and the location of cell division. One of the functions of the FtsZ ring is to recruit other cell division proteins to the septum to produce a new cell wall between the dividing cells. Binds GTP and shows GTPase activity	622312.ROSEINA2194_01239	unclassified	unclassified	unclassified	unclassified	unclassified	unclassified	unclassified	unclassified	unclassified
member	2314	-	-	-	-	-	HG4691779	cellular processes and signaling	Cell cycle control, cell division, chromosome partitioning	27I7U	Essential cell division protein that forms a contractile ring structure (Z ring) at the future cell division site. The regulation of the ring assembly controls the timing and the location of cell division. One of the functions of the FtsZ ring is to recruit other cell division proteins to the septum to produce a new cell wall between the dividing cells. Binds GTP and shows GTPase activity	397288.C806_02432	Bacteria	Firmicutes	Clostridia	Eubacteriales	Lachnospiraceae	Roseburia	Roseburia sp. CAG:45	unclassified	unclassified
member	2314	-	-	-	-	-	HG4691779	-	-	-	-	-	Bacteria	Firmicutes	Clostridia	Eubacteriales	Lachnospiraceae	Roseburia	unclassified	-	-
member	2314	-	-	-	-	-	HG4691779	-	-	-	-	-	Bacteria	Firmicutes	Clostridia	Eubacteriales	Lachnospiraceae	Roseburia	uncultured Roseburia sp.	-	-
member	2314	-	-	-	-	-	HG4694070	cellular processes and signaling	Cell cycle control, cell division, chromosome partitioning	247Z5	Essential cell division protein that forms a contractile ring structure (Z ring) at the future cell division site. The regulation of the ring assembly controls the timing and the location of cell division. One of the functions of the FtsZ ring is to recruit other cell division proteins to the septum to produce a new cell wall between the dividing cells. Binds GTP and shows GTPase activity	500632.CLONEX_00130	Bacteria	Firmicutes	Clostridia	Eubacteriales	Lachnospiraceae	Tyzzerella	Tyzzerella nexilis	unclassified	unclassified
member	2314	-	-	-	-	-	HG4699162	cellular processes and signaling	Cell cycle control, cell division, chromosome partitioning	4BWYA	Essential cell division protein that forms a contractile ring structure (Z ring) at the future cell division site. The regulation of the ring assembly controls the timing and the location of cell division. One of the functions of the FtsZ ring is to recruit other cell division proteins to the septum to produce a new cell wall between the dividing cells. Binds GTP and shows GTPase activity	515622.bpr_I1862	Bacteria	Firmicutes	Clostridia	Eubacteriales	Lachnospiraceae	Butyrivibrio	Butyrivibrio proteoclasticus	unclassified	unclassified
member	2314	-	-	-	-	-	HG4699399	cellular processes and signaling	Cell cycle control, cell division, chromosome partitioning	21YAS	Essential cell division protein that forms a contractile ring structure (Z ring) at the future cell division site. The regulation of the ring assembly controls the timing and the location of cell division. One of the functions of the FtsZ ring is to recruit other cell division proteins to the septum to produce a new cell wall between the dividing cells. Binds GTP and shows GTPase activity	411468.CLOSCI_01114	Bacteria	Firmicutes	Clostridia	Eubacteriales	Lachnospiraceae	Lachnoclostridium	[Clostridium] scindens	unclassified	unclassified
member	2314	-	-	-	-	-	HG4699399	-	-	-	-	-	Bacteria	Firmicutes	Clostridia	Eubacteriales	Lachnospiraceae	unclassified	Lachnospiraceae bacterium 5_1_57FAA	-	-
member	2314	-	-	-	-	-	HG4704979	cellular processes and signaling	Cell cycle control, cell division, chromosome partitioning	27URK	Essential cell division protein that forms a contractile ring structure (Z ring) at the future cell division site. The regulation of the ring assembly controls the timing and the location of cell division. One of the functions of the FtsZ ring is to recruit other cell division proteins to the septum to produce a new cell wall between the dividing cells. Binds GTP and shows GTPase activity	411461.DORFOR_00874	Bacteria	Firmicutes	Clostridia	Eubacteriales	Lachnospiraceae	Dorea	Dorea formicigenerans	unclassified	unclassified
member	2314	-	-	-	-	-	HG4704979	-	-	-	-	-	Bacteria	Firmicutes	Clostridia	Eubacteriales	Lachnospiraceae	Dorea	unclassified	-	-
member	2314	-	-	-	-	-	HG4704979	-	-	-	-	-	Bacteria	Firmicutes	Clostridia	Eubacteriales	Lachnospiraceae	Dorea	uncultured Dorea sp.	-	-
member	2314	-	-	-	-	-	HG4721146	cellular processes and signaling	Cell cycle control, cell division, chromosome partitioning	21YAS	Essential cell division protein that forms a contractile ring structure (Z ring) at the future cell division site. The regulation of the ring assembly controls the timing and the location of cell division. One of the functions of the FtsZ ring is to recruit other cell division proteins to the septum to produce a new cell wall between the dividing cells. Binds GTP and shows GTPase activity	742741.HMPREF9475_01249	Bacteria	Firmicutes	Clostridia	Eubacteriales	Clostridiaceae	Clostridium	Clostridium sp. M62/1	unclassified	unclassified
member	2314	-	-	-	-	-	HG4723510	cellular processes and signaling	Cell cycle control, cell division, chromosome partitioning	247Z5	Essential cell division protein that forms a contractile ring structure (Z ring) at the future cell division site. The regulation of the ring assembly controls the timing and the location of cell division. One of the functions of the FtsZ ring is to recruit other cell division proteins to the septum to produce a new cell wall between the dividing cells. Binds GTP and shows GTPase activity	622312.ROSEINA2194_01239	Bacteria	Firmicutes	Clostridia	Eubacteriales	Eubacteriaceae	Eubacterium	Eubacterium rectale CAG:36	unclassified	unclassified
member	2314	-	-	-	-	-	HG4723510	-	-	-	-	-	Bacteria	Firmicutes	Clostridia	Eubacteriales	Lachnospiraceae	Mediterraneibacter	[Ruminococcus] torques	-	-
member	2314	-	-	-	-	-	HG4723510	-	-	-	-	-	Bacteria	Firmicutes	Clostridia	Eubacteriales	Lachnospiraceae	unclassified	[Eubacterium] rectale	-	-
member	2314	-	-	-	-	-	HG4723667	cellular processes and signaling	Cell cycle control, cell division, chromosome partitioning	247Z5	Essential cell division protein that forms a contractile ring structure (Z ring) at the future cell division site. The regulation of the ring assembly controls the timing and the location of cell division. One of the functions of the FtsZ ring is to recruit other cell division proteins to the septum to produce a new cell wall between the dividing cells. Binds GTP and shows GTPase activity	622312.ROSEINA2194_01239	Bacteria	Firmicutes	Clostridia	Eubacteriales	Lachnospiraceae	unclassified	[Eubacterium] rectale	unclassified	unclassified
member	2314	-	-	-	-	-	HG4736347	cellular processes and signaling	Cell cycle control, cell division, chromosome partitioning	247Z5	Essential cell division protein that forms a contractile ring structure (Z ring) at the future cell division site. The regulation of the ring assembly controls the timing and the location of cell division. One of the functions of the FtsZ ring is to recruit other cell division proteins to the septum to produce a new cell wall between the dividing cells. Binds GTP and shows GTPase activity	622312.ROSEINA2194_01239	Bacteria	Firmicutes	Clostridia	Eubacteriales	Lachnospiraceae	Roseburia	Roseburia sp. CAG:197	unclassified	unclassified
member	2314	-	-	-	-	-	HG4736347	-	-	-	-	-	Bacteria	Firmicutes	Clostridia	Eubacteriales	Lachnospiraceae	Roseburia	Roseburia sp. CAG:197_41_10	-	-
member	2314	-	-	-	-	-	HG4749257	cellular processes and signaling	Cell cycle control, cell division, chromosome partitioning	3XYK3	Essential cell division protein that forms a contractile ring structure (Z ring) at the future cell division site. The regulation of the ring assembly controls the timing and the location of cell division. One of the functions of the FtsZ ring is to recruit other cell division proteins to the septum to produce a new cell wall between the dividing cells. Binds GTP and shows GTPase activity	476272.RUMHYD_02598	Bacteria	Firmicutes	Clostridia	Eubacteriales	Lachnospiraceae	Blautia	Blautia hydrogenotrophica	unclassified	unclassified
member	2314	-	-	-	-	-	HG4755225	cellular processes and signaling	Cell cycle control, cell division, chromosome partitioning	247Z5	Essential cell division protein that forms a contractile ring structure (Z ring) at the future cell division site. The regulation of the ring assembly controls the timing and the location of cell division. One of the functions of the FtsZ ring is to recruit other cell division proteins to the septum to produce a new cell wall between the dividing cells. Binds GTP and shows GTPase activity	622312.ROSEINA2194_01239	unclassified	unclassified	unclassified	unclassified	unclassified	unclassified	unclassified	unclassified	unclassified
member	2314	-	-	-	-	-	HG4759651	cellular processes and signaling	Cell cycle control, cell division, chromosome partitioning	27I7U	Essential cell division protein that forms a contractile ring structure (Z ring) at the future cell division site. The regulation of the ring assembly controls the timing and the location of cell division. One of the functions of the FtsZ ring is to recruit other cell division proteins to the septum to produce a new cell wall between the dividing cells. Binds GTP and shows GTPase activity	1410631.JHWZ01000015_gene741	unclassified	unclassified	unclassified	unclassified	unclassified	unclassified	unclassified	unclassified	unclassified
member	2314	-	-	-	-	-	HG4763437	cellular processes and signaling	Cell cycle control, cell division, chromosome partitioning	247Z5	Essential cell division protein that forms a contractile ring structure (Z ring) at the future cell division site. The regulation of the ring assembly controls the timing and the location of cell division. One of the functions of the FtsZ ring is to recruit other cell division proteins to the septum to produce a new cell wall between the dividing cells. Binds GTP and shows GTPase activity	622312.ROSEINA2194_01239	Bacteria	Firmicutes	Clostridia	Eubacteriales	Lachnospiraceae	Roseburia	Roseburia faecis	unclassified	unclassified
member	2314	-	-	-	-	-	HG4768780	cellular processes and signaling	Cell cycle control, cell division, chromosome partitioning	21YAS	Essential cell division protein that forms a contractile ring structure (Z ring) at the future cell division site. The regulation of the ring assembly controls the timing and the location of cell division. One of the functions of the FtsZ ring is to recruit other cell division proteins to the septum to produce a new cell wall between the dividing cells. Binds GTP and shows GTPase activity	553973.CLOHYLEM_04735	Bacteria	Firmicutes	Clostridia	Eubacteriales	Lachnospiraceae	Lachnoclostridium	[Clostridium] hylemonae	unclassified	unclassified
member	2314	-	-	-	-	-	HG4769939	cellular processes and signaling	Cell cycle control, cell division, chromosome partitioning	27URK	Essential cell division protein that forms a contractile ring structure (Z ring) at the future cell division site. The regulation of the ring assembly controls the timing and the location of cell division. One of the functions of the FtsZ ring is to recruit other cell division proteins to the septum to produce a new cell wall between the dividing cells. Binds GTP and shows GTPase activity	1280698.AUJS01000023_gene1243	Bacteria	Firmicutes	Clostridia	Eubacteriales	Lachnospiraceae	Dorea	Dorea longicatena	unclassified	unclassified
member	2314	-	-	-	-	-	HG4777489	cellular processes and signaling	Cell cycle control, cell division, chromosome partitioning	21YAS	Essential cell division protein that forms a contractile ring structure (Z ring) at the future cell division site. The regulation of the ring assembly controls the timing and the location of cell division. One of the functions of the FtsZ ring is to recruit other cell division proteins to the septum to produce a new cell wall between the dividing cells. Binds GTP and shows GTPase activity	610130.Closa_2457	Bacteria	Firmicutes	Clostridia	Eubacteriales	Clostridiaceae	Clostridium	Clostridium hathewayi CAG:224	unclassified	unclassified
member	2314	-	-	-	-	-	HG4777489	-	-	-	-	-	Bacteria	Firmicutes	Clostridia	Eubacteriales	Clostridiaceae	Hungatella	Hungatella hathewayi	-	-
member	2314	-	-	-	-	-	HG4804286	cellular processes and signaling	Cell cycle control, cell division, chromosome partitioning	21YAS	Essential cell division protein that forms a contractile ring structure (Z ring) at the future cell division site. The regulation of the ring assembly controls the timing and the location of cell division. One of the functions of the FtsZ ring is to recruit other cell division proteins to the septum to produce a new cell wall between the dividing cells. Binds GTP and shows GTPase activity	742735.HMPREF9467_00583	Bacteria	Firmicutes	Clostridia	Eubacteriales	Clostridiaceae	Clostridium	Clostridium sp. AM22-11AC	unclassified	unclassified
member	2314	-	-	-	-	-	HG4804286	-	-	-	-	-	Bacteria	Firmicutes	Clostridia	Eubacteriales	Clostridiaceae	Clostridium	Clostridium sp. AM32-2	-	-
member	2314	-	-	-	-	-	HG4804286	-	-	-	-	-	Bacteria	Firmicutes	Clostridia	Eubacteriales	Clostridiaceae	Clostridium	Clostridium sp. CAG:7	-	-
member	2314	-	-	-	-	-	HG4804286	-	-	-	-	-	Bacteria	Firmicutes	Clostridia	Eubacteriales	Clostridiaceae	Clostridium	Clostridium sp. TM06-18	-	-
member	2314	-	-	-	-	-	HG4804286	-	-	-	-	-	Bacteria	Firmicutes	Clostridia	Eubacteriales	Clostridiaceae	Clostridium	unclassified	-	-
member	2314	-	-	-	-	-	HG4814756	cellular processes and signaling	Cell cycle control, cell division, chromosome partitioning	21YAS	Essential cell division protein that forms a contractile ring structure (Z ring) at the future cell division site. The regulation of the ring assembly controls the timing and the location of cell division. One of the functions of the FtsZ ring is to recruit other cell division proteins to the septum to produce a new cell wall between the dividing cells. Binds GTP and shows GTPase activity	411902.CLOBOL_00587	Bacteria	Firmicutes	Clostridia	Eubacteriales	Lachnospiraceae	Enterocloster	Enterocloster bolteae	unclassified	unclassified
member	2314	-	-	-	-	-	HG4814756	-	-	-	-	-	Bacteria	Firmicutes	Clostridia	Eubacteriales	Lachnospiraceae	Enterocloster	unclassified	-	-
member	2314	-	-	-	-	-	HG4815619	cellular processes and signaling	Cell cycle control, cell division, chromosome partitioning	21YAS	Essential cell division protein that forms a contractile ring structure (Z ring) at the future cell division site. The regulation of the ring assembly controls the timing and the location of cell division. One of the functions of the FtsZ ring is to recruit other cell division proteins to the septum to produce a new cell wall between the dividing cells. Binds GTP and shows GTPase activity	742735.HMPREF9467_00583	Bacteria	Firmicutes	Clostridia	Eubacteriales	Clostridiaceae	Clostridium	Clostridium sp. AF18-27	unclassified	unclassified
member	2314	-	-	-	-	-	HG4815619	-	-	-	-	-	Bacteria	Firmicutes	Clostridia	Eubacteriales	Lachnospiraceae	Enterocloster	Enterocloster asparagiformis	-	-
member	2314	-	-	-	-	-	HG4815619	-	-	-	-	-	Bacteria	Firmicutes	Clostridia	Eubacteriales	Lachnospiraceae	Enterocloster	Enterocloster lavalensis	-	-
member	2314	-	-	-	-	-	HG4815619	-	-	-	-	-	Bacteria	Firmicutes	Clostridia	Eubacteriales	Lachnospiraceae	Enterocloster	unclassified	-	-
member	2314	-	-	-	-	-	HG4928491	cellular processes and signaling	Cell cycle control, cell division, chromosome partitioning	4BWYA	Essential cell division protein that forms a contractile ring structure (Z ring) at the future cell division site. The regulation of the ring assembly controls the timing and the location of cell division. One of the functions of the FtsZ ring is to recruit other cell division proteins to the septum to produce a new cell wall between the dividing cells. Binds GTP and shows GTPase activity	515622.bpr_I1862	Bacteria	Firmicutes	unclassified	unclassified	unclassified	unclassified	Firmicutes bacterium CAG:791	unclassified	unclassified
member	2314	-	-	-	-	-	HG5409162	unclassified	unclassified	3HNS6	unclassified	3702.AT4G17250.1	Eukaryota	Streptophyta	Magnoliopsida	Brassicales	Brassicaceae	Arabidopsis	Arabidopsis thaliana	unclassified	unclassified
group	2315	56	40	451	6.67	99.78	HG0100949;HG2099221;HG2122828;HG2144744;HG2392285;HG2490825;HG2499353;HG2594227;HG2982424;HG3059514;HG3169421;HG3176672;HG3230169;HG3239251;HG3433176;HG3676176;HG3676522;HG3772952;HG3829102;HG4243336;HG4268254;HG4285549;HG4490537;HG4738473;HG4742217;HG4743322;HG4744736;HG4747463;HG4749992;HG4751390;HG4751992;HG4752211;HG4752435;HG4752951;HG4753796;HG4754187;HG4754397;HG4755143;HG4755388;HG4756200;HG4756297;HG4763156;HG4763880;HG4764995;HG4765359;HG4766605;HG4767354;HG4768236;HG4768726;HG4770386;HG4772236;HG4774559;HG4780834;HG4783876;HG4784032;HG4876943	metabolism	Amino acid transport and metabolism	various	various	various	Bacteria	Firmicutes	Clostridia	Eubacteriales	Lachnospiraceae	various	various	unclassified	unclassified	0.1	-	0.1	-	0.0	-	0.0	-	56/56	56/56	(17)/56	(21)/56	(7)/56	45/56	45/56	45/56	45/56	34/56	(12)/56	(6)/56	0/0	0/0
member	2315	-	-	-	-	-	HG0100949	metabolism	Amino acid transport and metabolism	3XZ9R	Psort location Cytoplasmic, score 8.87	1121115.AXVN01000001_gene1128	Bacteria	Firmicutes	Clostridia	Eubacteriales	Lachnospiraceae	Blautia	Blautia sp. DFI.1.216	unclassified	unclassified
member	2315	-	-	-	-	-	HG0100949	-	-	-	-	-	Bacteria	Firmicutes	Clostridia	Eubacteriales	Lachnospiraceae	Blautia	Blautia wexlerae	-	-
member	2315	-	-	-	-	-	HG0100949	-	-	-	-	-	Bacteria	Firmicutes	Clostridia	Eubacteriales	Oscillospiraceae	Ruminococcus	Ruminococcus sp. AF13-28	-	-
member	2315	-	-	-	-	-	HG0100949	-	-	-	-	-	Bacteria	Firmicutes	Clostridia	Eubacteriales	Oscillospiraceae	Ruminococcus	Ruminococcus sp. AF13-37	-	-
member	2315	-	-	-	-	-	HG0100949	-	-	-	-	-	Bacteria	Firmicutes	Clostridia	Eubacteriales	Oscillospiraceae	Ruminococcus	Ruminococcus sp. AF25-23LB	-	-
member	2315	-	-	-	-	-	HG0100949	-	-	-	-	-	Bacteria	Firmicutes	Clostridia	Eubacteriales	Oscillospiraceae	Ruminococcus	Ruminococcus sp. AF31-16BH	-	-
member	2315	-	-	-	-	-	HG0100949	-	-	-	-	-	Bacteria	Firmicutes	Clostridia	Eubacteriales	Oscillospiraceae	Ruminococcus	Ruminococcus sp. AF37-6AT	-	-
member	2315	-	-	-	-	-	HG0100949	-	-	-	-	-	Bacteria	Firmicutes	Clostridia	Eubacteriales	Oscillospiraceae	Ruminococcus	Ruminococcus sp. AF41-9	-	-
member	2315	-	-	-	-	-	HG0100949	-	-	-	-	-	Bacteria	Firmicutes	Clostridia	Eubacteriales	Oscillospiraceae	Ruminococcus	Ruminococcus sp. AM07-21	-	-
member	2315	-	-	-	-	-	HG0100949	-	-	-	-	-	Bacteria	Firmicutes	Clostridia	Eubacteriales	Oscillospiraceae	Ruminococcus	Ruminococcus sp. AM12-48	-	-
member	2315	-	-	-	-	-	HG0100949	-	-	-	-	-	Bacteria	Firmicutes	Clostridia	Eubacteriales	Oscillospiraceae	Ruminococcus	Ruminococcus sp. AM30-15AC	-	-
member	2315	-	-	-	-	-	HG0100949	-	-	-	-	-	Bacteria	Firmicutes	Clostridia	Eubacteriales	Oscillospiraceae	Ruminococcus	Ruminococcus sp. AM44-9AT	-	-
member	2315	-	-	-	-	-	HG0100949	-	-	-	-	-	Bacteria	Firmicutes	Clostridia	Eubacteriales	Oscillospiraceae	Ruminococcus	Ruminococcus sp. AM45-2	-	-
member	2315	-	-	-	-	-	HG0100949	-	-	-	-	-	Bacteria	Firmicutes	Clostridia	Eubacteriales	Oscillospiraceae	Ruminococcus	Ruminococcus sp. AM45-9BH	-	-
member	2315	-	-	-	-	-	HG0100949	-	-	-	-	-	Bacteria	Firmicutes	Clostridia	Eubacteriales	Oscillospiraceae	Ruminococcus	Ruminococcus sp. AM46-18	-	-
member	2315	-	-	-	-	-	HG0100949	-	-	-	-	-	Bacteria	Firmicutes	Clostridia	Eubacteriales	Oscillospiraceae	Ruminococcus	Ruminococcus sp. AM50-15BH	-	-
member	2315	-	-	-	-	-	HG0100949	-	-	-	-	-	Bacteria	Firmicutes	Clostridia	Eubacteriales	Oscillospiraceae	Ruminococcus	Ruminococcus sp. AM58-7XD	-	-
member	2315	-	-	-	-	-	HG0100949	-	-	-	-	-	Bacteria	Firmicutes	Clostridia	Eubacteriales	Oscillospiraceae	Ruminococcus	Ruminococcus sp. CAG:9	-	-
member	2315	-	-	-	-	-	HG0100949	-	-	-	-	-	Bacteria	Firmicutes	Clostridia	Eubacteriales	Oscillospiraceae	Ruminococcus	Ruminococcus sp. CAG:9-related_41_34	-	-
member	2315	-	-	-	-	-	HG0100949	-	-	-	-	-	Bacteria	Firmicutes	Clostridia	Eubacteriales	Oscillospiraceae	Ruminococcus	Ruminococcus sp. OM05-7	-	-
member	2315	-	-	-	-	-	HG0100949	-	-	-	-	-	Bacteria	Firmicutes	Clostridia	Eubacteriales	Oscillospiraceae	Ruminococcus	Ruminococcus sp. TM10-9AT	-	-
member	2315	-	-	-	-	-	HG0100949	-	-	-	-	-	Bacteria	Firmicutes	Clostridia	Eubacteriales	Oscillospiraceae	Ruminococcus	unclassified	-	-
member	2315	-	-	-	-	-	HG0100949	-	-	-	-	-	Bacteria	Firmicutes	Clostridia	Eubacteriales	unclassified	unclassified	unclassified	-	-
member	2315	-	-	-	-	-	HG2099221	metabolism	Amino acid transport and metabolism	247X7	Specifically catalyzes the decarboxylation of meso- diaminopimelate (meso-DAP) to L-lysine	180332.JTGN01000007_gene3724	unclassified	unclassified	unclassified	unclassified	unclassified	unclassified	unclassified	unclassified	unclassified
member	2315	-	-	-	-	-	HG2122828	metabolism	Amino acid transport and metabolism	3WHCB	Specifically catalyzes the decarboxylation of meso- diaminopimelate (meso-DAP) to L-lysine	1123075.AUDP01000008_gene1738	Bacteria	Firmicutes	Clostridia	Eubacteriales	Lachnospiraceae	Blautia	Blautia sp. AF22-5LB	unclassified	unclassified
member	2315	-	-	-	-	-	HG2122828	-	-	-	-	-	Bacteria	Firmicutes	Clostridia	Eubacteriales	Lachnospiraceae	Blautia	Blautia sp. AF25-12LB	-	-
member	2315	-	-	-	-	-	HG2122828	-	-	-	-	-	Bacteria	Firmicutes	Clostridia	Eubacteriales	Lachnospiraceae	Blautia	Blautia sp. AM46-3MH	-	-
member	2315	-	-	-	-	-	HG2122828	-	-	-	-	-	Bacteria	Firmicutes	Clostridia	Eubacteriales	Lachnospiraceae	Blautia	Blautia sp. CAG:52	-	-
member	2315	-	-	-	-	-	HG2122828	-	-	-	-	-	Bacteria	Firmicutes	Clostridia	Eubacteriales	Lachnospiraceae	Blautia	Blautia sp. SG-772	-	-
member	2315	-	-	-	-	-	HG2122828	-	-	-	-	-	Bacteria	Firmicutes	Clostridia	Eubacteriales	Lachnospiraceae	Blautia	Blautia sp. TF11-31AT	-	-
member	2315	-	-	-	-	-	HG2122828	-	-	-	-	-	Bacteria	Firmicutes	Clostridia	Eubacteriales	Lachnospiraceae	Blautia	uncultured Blautia sp.	-	-
member	2315	-	-	-	-	-	HG2122828	-	-	-	-	-	Bacteria	Firmicutes	Clostridia	Eubacteriales	Lachnospiraceae	Oliverpabstia	Oliverpabstia intestinalis	-	-
member	2315	-	-	-	-	-	HG2122828	-	-	-	-	-	Bacteria	Firmicutes	Clostridia	Eubacteriales	Lachnospiraceae	Roseburia	Roseburia sp. CAG:471	-	-
member	2315	-	-	-	-	-	HG2144744	metabolism	Amino acid transport and metabolism	247X7	Specifically catalyzes the decarboxylation of meso- diaminopimelate (meso-DAP) to L-lysine	180332.JTGN01000007_gene3724	Bacteria	Firmicutes	Clostridia	Eubacteriales	Eubacteriaceae	Eubacterium	Eubacterium sp. CAG:251	unclassified	unclassified
member	2315	-	-	-	-	-	HG2392285	metabolism	Amino acid transport and metabolism	247X7	Specifically catalyzes the decarboxylation of meso- diaminopimelate (meso-DAP) to L-lysine	180332.JTGN01000007_gene3724	unclassified	unclassified	unclassified	unclassified	unclassified	unclassified	unclassified	unclassified	unclassified
member	2315	-	-	-	-	-	HG2490825	metabolism	Amino acid transport and metabolism	36FIT	Specifically catalyzes the decarboxylation of meso- diaminopimelate (meso-DAP) to L-lysine	1163671.JAGI01000002_gene3073	Bacteria	Firmicutes	Clostridia	Eubacteriales	Clostridiaceae	Clostridium	Clostridium sp. AM29-11AC	unclassified	unclassified
member	2315	-	-	-	-	-	HG2490825	-	-	-	-	-	Bacteria	Firmicutes	Clostridia	Eubacteriales	Clostridiaceae	Clostridium	Clostridium sp. CAG:149	-	-
member	2315	-	-	-	-	-	HG2490825	-	-	-	-	-	Bacteria	Firmicutes	Clostridia	Eubacteriales	Clostridiaceae	Clostridium	Clostridium sp. M62/1	-	-
member	2315	-	-	-	-	-	HG2490825	-	-	-	-	-	Bacteria	Firmicutes	Clostridia	Eubacteriales	Lachnospiraceae	Lacrimispora	Lacrimispora saccharolytica	-	-
member	2315	-	-	-	-	-	HG2499353	metabolism	Amino acid transport and metabolism	3XZ9R	Psort location Cytoplasmic, score 8.87	411459.RUMOBE_04004	Bacteria	Firmicutes	Clostridia	Eubacteriales	Lachnospiraceae	Blautia	Blautia sp. AF19-10LB	unclassified	unclassified
member	2315	-	-	-	-	-	HG2499353	-	-	-	-	-	Bacteria	Firmicutes	Clostridia	Eubacteriales	Lachnospiraceae	Blautia	Blautia sp. CAG:237	-	-
member	2315	-	-	-	-	-	HG2499353	-	-	-	-	-	Bacteria	Firmicutes	Clostridia	Eubacteriales	Lachnospiraceae	Blautia	unclassified	-	-
member	2315	-	-	-	-	-	HG2594227	metabolism	Amino acid transport and metabolism	25VS8	diaminopimelate decarboxylase	515620.EUBELI_00950	Bacteria	Firmicutes	Clostridia	Eubacteriales	Eubacteriaceae	Eubacterium	Eubacterium sp. 36_13	unclassified	unclassified
member	2315	-	-	-	-	-	HG2982424	metabolism	Amino acid transport and metabolism	247X7	Specifically catalyzes the decarboxylation of meso- diaminopimelate (meso-DAP) to L-lysine	585394.RHOM_05420	Bacteria	Firmicutes	Clostridia	Eubacteriales	Lachnospiraceae	Roseburia	Roseburia hominis	unclassified	unclassified
member	2315	-	-	-	-	-	HG3059514	metabolism	Amino acid transport and metabolism	247X7	Specifically catalyzes the decarboxylation of meso- diaminopimelate (meso-DAP) to L-lysine	180332.JTGN01000007_gene3724	unclassified	unclassified	unclassified	unclassified	unclassified	unclassified	unclassified	unclassified	unclassified
member	2315	-	-	-	-	-	HG3169421	metabolism	Amino acid transport and metabolism	247X7	Specifically catalyzes the decarboxylation of meso- diaminopimelate (meso-DAP) to L-lysine	585394.RHOM_05420	Bacteria	Firmicutes	Clostridia	Eubacteriales	Lachnospiraceae	Roseburia	Roseburia hominis	unclassified	unclassified
member	2315	-	-	-	-	-	HG3176672	metabolism	Amino acid transport and metabolism	27UUS	Pyridoxal-dependent decarboxylase, pyridoxal binding domain	1280698.AUJS01000007_gene996	Bacteria	Firmicutes	Clostridia	Eubacteriales	Lachnospiraceae	Dorea	unclassified	unclassified	unclassified
member	2315	-	-	-	-	-	HG3230169	metabolism	Amino acid transport and metabolism	27IHN	Pyridoxal-dependent decarboxylase, pyridoxal binding domain	658088.HMPREF0987_00394	unclassified	unclassified	unclassified	unclassified	unclassified	unclassified	unclassified	unclassified	unclassified
member	2315	-	-	-	-	-	HG3239251	metabolism	Amino acid transport and metabolism	27IHN	Pyridoxal-dependent decarboxylase, pyridoxal binding domain	397290.C810_01899	unclassified	unclassified	unclassified	unclassified	unclassified	unclassified	unclassified	unclassified	unclassified
member	2315	-	-	-	-	-	HG3433176	metabolism	Amino acid transport and metabolism	267WP	Pyridoxal-dependent decarboxylase, pyridoxal binding domain	457421.CBFG_01958	unclassified	unclassified	unclassified	unclassified	unclassified	unclassified	unclassified	unclassified	unclassified
member	2315	-	-	-	-	-	HG3676176	metabolism	Amino acid transport and metabolism	21YXG	Pyridoxal-dependent decarboxylase, pyridoxal binding domain	742733.HMPREF9469_02977	Bacteria	Firmicutes	Clostridia	Eubacteriales	Clostridiaceae	Clostridium	uncultured Clostridium sp.	unclassified	unclassified
member	2315	-	-	-	-	-	HG3676176	-	-	-	-	-	Bacteria	Firmicutes	Clostridia	Eubacteriales	Lachnospiraceae	Enterocloster	Enterocloster citroniae	-	-
member	2315	-	-	-	-	-	HG3676522	metabolism	Amino acid transport and metabolism	21YXG	Pyridoxal-dependent decarboxylase, pyridoxal binding domain	610130.Closa_0671	Bacteria	Firmicutes	Clostridia	Eubacteriales	Clostridiaceae	Hungatella	Hungatella sp. L12	unclassified	unclassified
member	2315	-	-	-	-	-	HG3772952	metabolism	Amino acid transport and metabolism	25VS8	diaminopimelate decarboxylase	1336241.JAEB01000014_gene1996	Bacteria	Firmicutes	Clostridia	Eubacteriales	Clostridiaceae	Clostridium	Clostridium sp. CAG:122	unclassified	unclassified
member	2315	-	-	-	-	-	HG3772952	-	-	-	-	-	Bacteria	Firmicutes	Clostridia	Eubacteriales	Clostridiaceae	Clostridium	Clostridium sp. CAG:12237_41	-	-
member	2315	-	-	-	-	-	HG3772952	-	-	-	-	-	Bacteria	Firmicutes	Clostridia	Eubacteriales	Lachnospiraceae	Butyribacter	Butyribacter intestini	-	-
member	2315	-	-	-	-	-	HG3829102	metabolism	Amino acid transport and metabolism	3XZ9R	Psort location Cytoplasmic, score 8.87	411459.RUMOBE_04004	Bacteria	Firmicutes	Clostridia	Eubacteriales	Lachnospiraceae	Blautia	Blautia massiliensis	unclassified	unclassified
member	2315	-	-	-	-	-	HG3829102	-	-	-	-	-	Bacteria	Firmicutes	Clostridia	Eubacteriales	Lachnospiraceae	Blautia	Blautia sp. KLE 1732	-	-
member	2315	-	-	-	-	-	HG3829102	-	-	-	-	-	Bacteria	Firmicutes	Clostridia	Eubacteriales	Lachnospiraceae	Blautia	unclassified	-	-
member	2315	-	-	-	-	-	HG3829102	-	-	-	-	-	Bacteria	Firmicutes	Clostridia	Eubacteriales	Lachnospiraceae	Blautia	uncultured Blautia sp.	-	-
member	2315	-	-	-	-	-	HG3829102	-	-	-	-	-	Bacteria	Firmicutes	Clostridia	Eubacteriales	Oscillospiraceae	Ruminococcus	Ruminococcus sp. AF17-12	-	-
member	2315	-	-	-	-	-	HG3829102	-	-	-	-	-	Bacteria	Firmicutes	Clostridia	Eubacteriales	Oscillospiraceae	Ruminococcus	Ruminococcus sp. AM23-1	-	-
member	2315	-	-	-	-	-	HG3829102	-	-	-	-	-	Bacteria	Firmicutes	Clostridia	Eubacteriales	Oscillospiraceae	Ruminococcus	Ruminococcus sp. AM26-12LB	-	-
member	2315	-	-	-	-	-	HG3829102	-	-	-	-	-	Bacteria	Firmicutes	Clostridia	Eubacteriales	unclassified	unclassified	unclassified	-	-
member	2315	-	-	-	-	-	HG4243336	metabolism	Amino acid transport and metabolism	247X7	Specifically catalyzes the decarboxylation of meso- diaminopimelate (meso-DAP) to L-lysine	500632.CLONEX_01533	Bacteria	Firmicutes	Clostridia	Eubacteriales	Clostridiaceae	Clostridium	Clostridium nexile CAG:348	unclassified	unclassified
member	2315	-	-	-	-	-	HG4243336	-	-	-	-	-	Bacteria	Firmicutes	Clostridia	Eubacteriales	Lachnospiraceae	Tyzzerella	Tyzzerella nexilis	-	-
member	2315	-	-	-	-	-	HG4268254	metabolism	Amino acid transport and metabolism	3XZ9R	Psort location Cytoplasmic, score 8.87	411459.RUMOBE_04004	Bacteria	Firmicutes	Clostridia	Eubacteriales	Lachnospiraceae	Blautia	Blautia luti	unclassified	unclassified
member	2315	-	-	-	-	-	HG4268254	-	-	-	-	-	Bacteria	Firmicutes	Clostridia	Eubacteriales	Lachnospiraceae	Blautia	Blautia massiliensis	-	-
member	2315	-	-	-	-	-	HG4268254	-	-	-	-	-	Bacteria	Firmicutes	Clostridia	Eubacteriales	Lachnospiraceae	Blautia	Blautia sp. CLA-AA-H275	-	-
member	2315	-	-	-	-	-	HG4268254	-	-	-	-	-	Bacteria	Firmicutes	Clostridia	Eubacteriales	Oscillospiraceae	Ruminococcus	Ruminococcus sp. AF17-12	-	-
member	2315	-	-	-	-	-	HG4268254	-	-	-	-	-	Bacteria	Firmicutes	Clostridia	Eubacteriales	Oscillospiraceae	Ruminococcus	Ruminococcus sp. AF20-12LB	-	-
member	2315	-	-	-	-	-	HG4268254	-	-	-	-	-	Bacteria	Firmicutes	Clostridia	Eubacteriales	Oscillospiraceae	Ruminococcus	Ruminococcus sp. AM23-1	-	-
member	2315	-	-	-	-	-	HG4268254	-	-	-	-	-	Bacteria	Firmicutes	Clostridia	Eubacteriales	Oscillospiraceae	Ruminococcus	Ruminococcus sp. AM26-12LB	-	-
member	2315	-	-	-	-	-	HG4268254	-	-	-	-	-	Bacteria	Firmicutes	Clostridia	Eubacteriales	unclassified	unclassified	unclassified	-	-
member	2315	-	-	-	-	-	HG4285549	metabolism	Amino acid transport and metabolism	3XZ9R	Psort location Cytoplasmic, score 8.87	411460.RUMTOR_00707	Bacteria	Firmicutes	Clostridia	Eubacteriales	Lachnospiraceae	Mediterraneibacter	[Ruminococcus] torques	unclassified	unclassified
member	2315	-	-	-	-	-	HG4285549	-	-	-	-	-	Bacteria	Firmicutes	Clostridia	Eubacteriales	Lachnospiraceae	unclassified	Lachnospiraceae bacterium 1_1_57FAA	-	-
member	2315	-	-	-	-	-	HG4285549	-	-	-	-	-	Bacteria	Firmicutes	Clostridia	Eubacteriales	Lachnospiraceae	unclassified	Lachnospiraceae bacterium 3_1_46FAA	-	-
member	2315	-	-	-	-	-	HG4285549	-	-	-	-	-	Bacteria	Firmicutes	Clostridia	Eubacteriales	Lachnospiraceae	unclassified	Lachnospiraceae bacterium 8_1_57FAA	-	-
member	2315	-	-	-	-	-	HG4285549	-	-	-	-	-	Bacteria	Firmicutes	Clostridia	Eubacteriales	Oscillospiraceae	Ruminococcus	[Ruminococcus] torques CAG:61	-	-
member	2315	-	-	-	-	-	HG4285549	-	-	-	-	-	Bacteria	Firmicutes	Clostridia	Eubacteriales	Oscillospiraceae	Ruminococcus	uncultured Ruminococcus sp.	-	-
member	2315	-	-	-	-	-	HG4490537	metabolism	Amino acid transport and metabolism	247X7	Specifically catalyzes the decarboxylation of meso- diaminopimelate (meso-DAP) to L-lysine	585394.RHOM_05420	unclassified	unclassified	unclassified	unclassified	unclassified	unclassified	unclassified	unclassified	unclassified
member	2315	-	-	-	-	-	HG4738473	metabolism	Amino acid transport and metabolism	21YXG	Pyridoxal-dependent decarboxylase, pyridoxal binding domain	742741.HMPREF9475_01948	unclassified	unclassified	unclassified	unclassified	unclassified	unclassified	unclassified	unclassified	unclassified
member	2315	-	-	-	-	-	HG4742217	metabolism	Amino acid transport and metabolism	267WP	Pyridoxal-dependent decarboxylase, pyridoxal binding domain	457421.CBFG_01958	Bacteria	Firmicutes	Clostridia	Eubacteriales	unclassified	unclassified	Clostridiales bacterium 1_7_47FAA	unclassified	unclassified
member	2315	-	-	-	-	-	HG4743322	metabolism	Amino acid transport and metabolism	21YXG	Pyridoxal-dependent decarboxylase, pyridoxal binding domain	610130.Closa_0671	Bacteria	Firmicutes	Clostridia	Eubacteriales	Clostridiaceae	Hungatella	Hungatella hathewayi	unclassified	unclassified
member	2315	-	-	-	-	-	HG4744736	metabolism	Amino acid transport and metabolism	21YXG	Pyridoxal-dependent decarboxylase, pyridoxal binding domain	610130.Closa_0671	Bacteria	Firmicutes	Clostridia	Eubacteriales	Clostridiaceae	Hungatella	Hungatella hathewayi	unclassified	unclassified
member	2315	-	-	-	-	-	HG4747463	metabolism	Amino acid transport and metabolism	27UUS	Pyridoxal-dependent decarboxylase, pyridoxal binding domain	411461.DORFOR_01443	Bacteria	Firmicutes	Clostridia	Eubacteriales	Lachnospiraceae	Dorea	Dorea formicigenerans	unclassified	unclassified
member	2315	-	-	-	-	-	HG4749992	metabolism	Amino acid transport and metabolism	3WHCB	Specifically catalyzes the decarboxylation of meso- diaminopimelate (meso-DAP) to L-lysine	471875.RUMLAC_01933	Bacteria	Firmicutes	Clostridia	Eubacteriales	Lachnospiraceae	Mediterraneibacter	[Ruminococcus] lactaris	unclassified	unclassified
member	2315	-	-	-	-	-	HG4751390	metabolism	Amino acid transport and metabolism	267WP	Pyridoxal-dependent decarboxylase, pyridoxal binding domain	457421.CBFG_01958	Bacteria	Firmicutes	Clostridia	Eubacteriales	Clostridiaceae	Clostridium	Clostridium sp. CAG:7	unclassified	unclassified
member	2315	-	-	-	-	-	HG4751390	-	-	-	-	-	Bacteria	Firmicutes	Clostridia	Eubacteriales	Clostridiaceae	Clostridium	Clostridium sp. TM06-18	-	-
member	2315	-	-	-	-	-	HG4751992	metabolism	Amino acid transport and metabolism	3XZ9R	Psort location Cytoplasmic, score 8.87	411470.RUMGNA_00541	Bacteria	Firmicutes	Clostridia	Eubacteriales	Lachnospiraceae	Mediterraneibacter	[Ruminococcus] gnavus	unclassified	unclassified
member	2315	-	-	-	-	-	HG4751992	-	-	-	-	-	Bacteria	Firmicutes	Clostridia	Eubacteriales	Oscillospiraceae	Ruminococcus	[Ruminococcus] gnavus CAG:126	-	-
member	2315	-	-	-	-	-	HG4752211	metabolism	Amino acid transport and metabolism	21YXG	Pyridoxal-dependent decarboxylase, pyridoxal binding domain	742741.HMPREF9475_01948	Bacteria	Firmicutes	Clostridia	Eubacteriales	Lachnospiraceae	unclassified	Lachnospiraceae bacterium AM48-27BH	unclassified	unclassified
member	2315	-	-	-	-	-	HG4752435	metabolism	Amino acid transport and metabolism	247X7	Specifically catalyzes the decarboxylation of meso- diaminopimelate (meso-DAP) to L-lysine	180332.JTGN01000007_gene3724	unclassified	unclassified	unclassified	unclassified	unclassified	unclassified	unclassified	unclassified	unclassified
member	2315	-	-	-	-	-	HG4752951	metabolism	Amino acid transport and metabolism	3XZ9R	Psort location Cytoplasmic, score 8.87	411460.RUMTOR_00707	Bacteria	Firmicutes	Clostridia	Eubacteriales	Lachnospiraceae	Mediterraneibacter	[Ruminococcus] torques	unclassified	unclassified
member	2315	-	-	-	-	-	HG4752951	-	-	-	-	-	Bacteria	Firmicutes	Clostridia	Eubacteriales	Lachnospiraceae	unclassified	Lachnospiraceae bacterium 1_1_57FAA	-	-
member	2315	-	-	-	-	-	HG4752951	-	-	-	-	-	Bacteria	Firmicutes	Clostridia	Eubacteriales	Lachnospiraceae	unclassified	Lachnospiraceae bacterium 3_1_46FAA	-	-
member	2315	-	-	-	-	-	HG4752951	-	-	-	-	-	Bacteria	Firmicutes	Clostridia	Eubacteriales	Lachnospiraceae	unclassified	Lachnospiraceae bacterium 8_1_57FAA	-	-
member	2315	-	-	-	-	-	HG4752951	-	-	-	-	-	Bacteria	Firmicutes	Clostridia	Eubacteriales	Oscillospiraceae	Ruminococcus	[Ruminococcus] torques CAG:61	-	-
member	2315	-	-	-	-	-	HG4752951	-	-	-	-	-	Bacteria	Firmicutes	Clostridia	Eubacteriales	Oscillospiraceae	Ruminococcus	uncultured Ruminococcus sp.	-	-
member	2315	-	-	-	-	-	HG4753796	metabolism	Amino acid transport and metabolism	3XZ9R	Psort location Cytoplasmic, score 8.87	411460.RUMTOR_00707	Bacteria	Firmicutes	Clostridia	Eubacteriales	Lachnospiraceae	Mediterraneibacter	[Ruminococcus] torques	unclassified	unclassified
member	2315	-	-	-	-	-	HG4753796	-	-	-	-	-	Bacteria	Firmicutes	Clostridia	Eubacteriales	Lachnospiraceae	unclassified	Lachnospiraceae bacterium 1_1_57FAA	-	-
member	2315	-	-	-	-	-	HG4753796	-	-	-	-	-	Bacteria	Firmicutes	Clostridia	Eubacteriales	Lachnospiraceae	unclassified	Lachnospiraceae bacterium 3_1_46FAA	-	-
member	2315	-	-	-	-	-	HG4753796	-	-	-	-	-	Bacteria	Firmicutes	Clostridia	Eubacteriales	Lachnospiraceae	unclassified	Lachnospiraceae bacterium 8_1_57FAA	-	-
member	2315	-	-	-	-	-	HG4753796	-	-	-	-	-	Bacteria	Firmicutes	Clostridia	Eubacteriales	Oscillospiraceae	Ruminococcus	[Ruminococcus] torques CAG:61	-	-
member	2315	-	-	-	-	-	HG4753796	-	-	-	-	-	Bacteria	Firmicutes	Clostridia	Eubacteriales	Oscillospiraceae	Ruminococcus	uncultured Ruminococcus sp.	-	-
member	2315	-	-	-	-	-	HG4754187	metabolism	Amino acid transport and metabolism	3XZ9R	Psort location Cytoplasmic, score 8.87	476272.RUMHYD_00223	unclassified	unclassified	unclassified	unclassified	unclassified	unclassified	unclassified	unclassified	unclassified
member	2315	-	-	-	-	-	HG4754397	metabolism	Amino acid transport and metabolism	3XZ9R	Psort location Cytoplasmic, score 8.87	411470.RUMGNA_00541	Bacteria	Firmicutes	Clostridia	Eubacteriales	Lachnospiraceae	Mediterraneibacter	[Ruminococcus] gnavus	unclassified	unclassified
member	2315	-	-	-	-	-	HG4755143	metabolism	Amino acid transport and metabolism	247X7	Specifically catalyzes the decarboxylation of meso- diaminopimelate (meso-DAP) to L-lysine	180332.JTGN01000007_gene3724	Bacteria	Firmicutes	Clostridia	Eubacteriales	Eubacteriaceae	Eubacterium	Eubacterium sp. CAG:251	unclassified	unclassified
member	2315	-	-	-	-	-	HG4755388	metabolism	Amino acid transport and metabolism	247X7	Specifically catalyzes the decarboxylation of meso- diaminopimelate (meso-DAP) to L-lysine	180332.JTGN01000007_gene3724	Bacteria	Firmicutes	Clostridia	Eubacteriales	Clostridiaceae	Clostridium	Clostridium sp. CAG:678	unclassified	unclassified
member	2315	-	-	-	-	-	HG4756200	metabolism	Amino acid transport and metabolism	3XZ9R	Psort location Cytoplasmic, score 8.87	411470.RUMGNA_00541	Bacteria	Firmicutes	Clostridia	Eubacteriales	Lachnospiraceae	Mediterraneibacter	[Ruminococcus] gnavus	unclassified	unclassified
member	2315	-	-	-	-	-	HG4756200	-	-	-	-	-	Bacteria	Firmicutes	Clostridia	Eubacteriales	Lachnospiraceae	unclassified	Lachnospiraceae bacterium TM07-2AC	-	-
member	2315	-	-	-	-	-	HG4756200	-	-	-	-	-	Bacteria	Firmicutes	Clostridia	Eubacteriales	Oscillospiraceae	Ruminococcus	uncultured Ruminococcus sp.	-	-
member	2315	-	-	-	-	-	HG4756297	metabolism	Amino acid transport and metabolism	27UUS	Pyridoxal-dependent decarboxylase, pyridoxal binding domain	411462.DORLON_00673	Bacteria	Firmicutes	Clostridia	Eubacteriales	Lachnospiraceae	Dorea	Dorea longicatena	unclassified	unclassified
member	2315	-	-	-	-	-	HG4756297	-	-	-	-	-	Bacteria	Firmicutes	Clostridia	Eubacteriales	Lachnospiraceae	Dorea	Dorea longicatena CAG:42	-	-
member	2315	-	-	-	-	-	HG4763156	metabolism	Amino acid transport and metabolism	247X7	Specifically catalyzes the decarboxylation of meso- diaminopimelate (meso-DAP) to L-lysine	622312.ROSEINA2194_02644	Bacteria	Firmicutes	Clostridia	Eubacteriales	Lachnospiraceae	Roseburia	Roseburia inulinivorans	unclassified	unclassified
member	2315	-	-	-	-	-	HG4763156	-	-	-	-	-	Bacteria	Firmicutes	Clostridia	Eubacteriales	Lachnospiraceae	Roseburia	Roseburia inulinivorans CAG:15	-	-
member	2315	-	-	-	-	-	HG4763880	metabolism	Amino acid transport and metabolism	247X7	Specifically catalyzes the decarboxylation of meso- diaminopimelate (meso-DAP) to L-lysine	585394.RHOM_05420	Bacteria	Firmicutes	Clostridia	Eubacteriales	Lachnospiraceae	Roseburia	Roseburia sp. CAG:45	unclassified	unclassified
member	2315	-	-	-	-	-	HG4763880	-	-	-	-	-	Bacteria	Firmicutes	Clostridia	Eubacteriales	Lachnospiraceae	Roseburia	unclassified	-	-
member	2315	-	-	-	-	-	HG4763880	-	-	-	-	-	Bacteria	Firmicutes	Clostridia	Eubacteriales	Lachnospiraceae	Roseburia	uncultured Roseburia sp.	-	-
member	2315	-	-	-	-	-	HG4764995	metabolism	Amino acid transport and metabolism	3XZ9R	Psort location Cytoplasmic, score 8.87	1121115.AXVN01000001_gene1128	Bacteria	Firmicutes	Clostridia	Eubacteriales	Oscillospiraceae	Ruminococcus	Ruminococcus sp. AF25-23LB	unclassified	unclassified
member	2315	-	-	-	-	-	HG4764995	-	-	-	-	-	Bacteria	Firmicutes	Clostridia	Eubacteriales	Oscillospiraceae	Ruminococcus	Ruminococcus sp. AM12-48	-	-
member	2315	-	-	-	-	-	HG4764995	-	-	-	-	-	Bacteria	Firmicutes	Clostridia	Eubacteriales	Oscillospiraceae	Ruminococcus	Ruminococcus sp. AM44-9AT	-	-
member	2315	-	-	-	-	-	HG4764995	-	-	-	-	-	Bacteria	Firmicutes	Clostridia	Eubacteriales	Oscillospiraceae	Ruminococcus	Ruminococcus sp. AM45-2	-	-
member	2315	-	-	-	-	-	HG4764995	-	-	-	-	-	Bacteria	Firmicutes	Clostridia	Eubacteriales	Oscillospiraceae	Ruminococcus	Ruminococcus sp. AM45-9BH	-	-
member	2315	-	-	-	-	-	HG4764995	-	-	-	-	-	Bacteria	Firmicutes	Clostridia	Eubacteriales	Oscillospiraceae	Ruminococcus	Ruminococcus sp. AM46-18	-	-
member	2315	-	-	-	-	-	HG4764995	-	-	-	-	-	Bacteria	Firmicutes	Clostridia	Eubacteriales	Oscillospiraceae	Ruminococcus	Ruminococcus sp. AM50-15BH	-	-
member	2315	-	-	-	-	-	HG4764995	-	-	-	-	-	Bacteria	Firmicutes	Clostridia	Eubacteriales	Oscillospiraceae	Ruminococcus	Ruminococcus sp. CAG:9	-	-
member	2315	-	-	-	-	-	HG4764995	-	-	-	-	-	Bacteria	Firmicutes	Clostridia	Eubacteriales	Oscillospiraceae	Ruminococcus	Ruminococcus sp. CAG:9-related_41_34	-	-
member	2315	-	-	-	-	-	HG4764995	-	-	-	-	-	Bacteria	Firmicutes	Clostridia	Eubacteriales	Oscillospiraceae	Ruminococcus	Ruminococcus sp. OM05-7	-	-
member	2315	-	-	-	-	-	HG4764995	-	-	-	-	-	Bacteria	Firmicutes	Clostridia	Eubacteriales	unclassified	unclassified	unclassified	-	-
member	2315	-	-	-	-	-	HG4765359	metabolism	Amino acid transport and metabolism	247X7	Specifically catalyzes the decarboxylation of meso- diaminopimelate (meso-DAP) to L-lysine	622312.ROSEINA2194_02644	Bacteria	Firmicutes	Clostridia	Eubacteriales	Lachnospiraceae	Roseburia	Roseburia inulinivorans	unclassified	unclassified
member	2315	-	-	-	-	-	HG4766605	metabolism	Amino acid transport and metabolism	3WHCB	Specifically catalyzes the decarboxylation of meso- diaminopimelate (meso-DAP) to L-lysine	411471.SUBVAR_05084	Bacteria	Firmicutes	Clostridia	Eubacteriales	Oscillospiraceae	Ruminococcus	Ruminococcus sp. 1001270H_150608_F2	unclassified	unclassified
member	2315	-	-	-	-	-	HG4767354	metabolism	Amino acid transport and metabolism	247X7	Specifically catalyzes the decarboxylation of meso- diaminopimelate (meso-DAP) to L-lysine	585394.RHOM_05420	Bacteria	Firmicutes	Clostridia	Eubacteriales	Lachnospiraceae	Roseburia	Roseburia intestinalis CAG:13	unclassified	unclassified
member	2315	-	-	-	-	-	HG4767354	-	-	-	-	-	Bacteria	Firmicutes	Clostridia	Eubacteriales	Lachnospiraceae	Roseburia	unclassified	-	-
member	2315	-	-	-	-	-	HG4768236	metabolism	Amino acid transport and metabolism	27IHN	Pyridoxal-dependent decarboxylase, pyridoxal binding domain	658086.HMPREF0994_06742	unclassified	unclassified	unclassified	unclassified	unclassified	unclassified	unclassified	unclassified	unclassified
member	2315	-	-	-	-	-	HG4768726	metabolism	Amino acid transport and metabolism	3XZ9R	Psort location Cytoplasmic, score 8.87	476272.RUMHYD_00223	Bacteria	Firmicutes	Clostridia	Eubacteriales	Lachnospiraceae	Blautia	Blautia hydrogenotrophica	unclassified	unclassified
member	2315	-	-	-	-	-	HG4768726	-	-	-	-	-	Bacteria	Firmicutes	Clostridia	Eubacteriales	Lachnospiraceae	Blautia	uncultured Blautia sp.	-	-
member	2315	-	-	-	-	-	HG4770386	metabolism	Amino acid transport and metabolism	247X7	Specifically catalyzes the decarboxylation of meso- diaminopimelate (meso-DAP) to L-lysine	585394.RHOM_05420	Bacteria	Firmicutes	Clostridia	Eubacteriales	Lachnospiraceae	Roseburia	Roseburia intestinalis CAG:13	unclassified	unclassified
member	2315	-	-	-	-	-	HG4770386	-	-	-	-	-	Bacteria	Firmicutes	Clostridia	Eubacteriales	Lachnospiraceae	Roseburia	unclassified	-	-
member	2315	-	-	-	-	-	HG4772236	metabolism	Amino acid transport and metabolism	247X7	Specifically catalyzes the decarboxylation of meso- diaminopimelate (meso-DAP) to L-lysine	500632.CLONEX_01533	Bacteria	Firmicutes	Clostridia	Eubacteriales	Lachnospiraceae	Tyzzerella	Tyzzerella nexilis	unclassified	unclassified
member	2315	-	-	-	-	-	HG4774559	metabolism	Amino acid transport and metabolism	3XZ9R	Psort location Cytoplasmic, score 8.87	411459.RUMOBE_04004	Bacteria	Firmicutes	Clostridia	Eubacteriales	Lachnospiraceae	Mediterraneibacter	[Ruminococcus] torques	unclassified	unclassified
member	2315	-	-	-	-	-	HG4774559	-	-	-	-	-	Bacteria	Firmicutes	Clostridia	Eubacteriales	Oscillospiraceae	Ruminococcus	uncultured Ruminococcus sp.	-	-
member	2315	-	-	-	-	-	HG4774559	-	-	-	-	-	Bacteria	Firmicutes	Clostridia	Eubacteriales	unclassified	unclassified	unclassified	-	-
member	2315	-	-	-	-	-	HG4780834	metabolism	Amino acid transport and metabolism	3XZ9R	Psort location Cytoplasmic, score 8.87	411459.RUMOBE_04004	Bacteria	Firmicutes	Clostridia	Eubacteriales	Lachnospiraceae	Blautia	Blautia caecimuris	unclassified	unclassified
member	2315	-	-	-	-	-	HG4783876	metabolism	Amino acid transport and metabolism	3XZ9R	Psort location Cytoplasmic, score 8.87	411459.RUMOBE_04004	Bacteria	Firmicutes	Clostridia	Eubacteriales	Lachnospiraceae	Blautia	Blautia obeum	unclassified	unclassified
member	2315	-	-	-	-	-	HG4783876	-	-	-	-	-	Bacteria	Firmicutes	Clostridia	Eubacteriales	Oscillospiraceae	Ruminococcus	Ruminococcus obeum CAG:39	-	-
member	2315	-	-	-	-	-	HG4783876	-	-	-	-	-	Bacteria	Firmicutes	Clostridia	Eubacteriales	Oscillospiraceae	Ruminococcus	uncultured Ruminococcus sp.	-	-
member	2315	-	-	-	-	-	HG4783876	-	-	-	-	-	Viruses	Uroviricota	Caudoviricetes	Caudovirales	Myoviridae	unclassified	Myoviridae sp.	-	-
member	2315	-	-	-	-	-	HG4784032	metabolism	Amino acid transport and metabolism	3XZ9R	Psort location Cytoplasmic, score 8.87	411459.RUMOBE_04004	Bacteria	Firmicutes	Clostridia	Eubacteriales	Lachnospiraceae	Blautia	Blautia obeum	unclassified	unclassified
member	2315	-	-	-	-	-	HG4784032	-	-	-	-	-	Bacteria	Firmicutes	Clostridia	Eubacteriales	Lachnospiraceae	Blautia	unclassified	-	-
member	2315	-	-	-	-	-	HG4876943	metabolism	Amino acid transport and metabolism	21YXG	Pyridoxal-dependent decarboxylase, pyridoxal binding domain	742741.HMPREF9475_01948	Bacteria	Firmicutes	Clostridia	Eubacteriales	Clostridiaceae	Clostridium	Clostridium sp. M62/1	unclassified	unclassified
member	2315	-	-	-	-	-	HG4876943	-	-	-	-	-	Bacteria	Firmicutes	Clostridia	Eubacteriales	Lachnospiraceae	Lacrimispora	Lacrimispora saccharolytica	-	-
group	2316	1	-	-	-	-	HG0101091	unclassified	unclassified	unclassified	unclassified	unclassified	Bacteria	Firmicutes	Clostridia	Eubacteriales	Lachnospiraceae	Blautia	Blautia hydrogenotrophica	unclassified	unclassified	0.1	-	0.1	-	0.0	-	0.0	-	0/0	0/0	0/0	0/0	0/0	1/1	1/1	1/1	1/1	1/1	1/1	1/1	0/0	0/0
member	2316	-	-	-	-	-	HG0101091	unclassified	unclassified	unclassified	unclassified	unclassified	Bacteria	Firmicutes	Clostridia	Eubacteriales	Lachnospiraceae	Blautia	Blautia hydrogenotrophica	unclassified	unclassified
group	2317	1	-	-	-	-	HG0101247	unclassified	unclassified	unclassified	unclassified	unclassified	Bacteria	Proteobacteria	Gammaproteobacteria	Enterobacterales	Enterobacteriaceae	Escherichia	Escherichia coli	unclassified	unclassified	0.1	-	0.1	-	0.0	-	0.0	-	0/0	0/0	0/0	0/0	0/0	1/1	1/1	1/1	1/1	1/1	1/1	1/1	0/0	0/0
member	2317	-	-	-	-	-	HG0101247	unclassified	unclassified	unclassified	unclassified	unclassified	Bacteria	Proteobacteria	Gammaproteobacteria	Enterobacterales	Enterobacteriaceae	Escherichia	Escherichia coli	unclassified	unclassified
group	2318	1	-	-	-	-	HG0101495	unclassified	unclassified	unclassified	unclassified	unclassified	Bacteria	Proteobacteria	Epsilonproteobacteria	Campylobacterales	Campylobacteraceae	Campylobacter	Candidatus Campylobacter infans	unclassified	unclassified	0.1	-	0.1	-	0.0	-	0.0	-	0/0	0/0	0/0	0/0	0/0	1/1	1/1	1/1	1/1	1/1	1/1	1/1	0/0	0/0
member	2318	-	-	-	-	-	HG0101495	unclassified	unclassified	unclassified	unclassified	unclassified	Bacteria	Proteobacteria	Epsilonproteobacteria	Campylobacterales	Campylobacteraceae	Campylobacter	Candidatus Campylobacter infans	unclassified	unclassified
group	2319	9	40	429	2.98	97.25	HG0101860;HG1513564;HG1906594;HG2058266;HG3099515;HG3205126;HG3276925;HG3530565;HG4777543	cellular processes and signaling	Cell cycle control, cell division, chromosome partitioning	4H1YV	Involved in protein export. Acts as a chaperone by maintaining the newly synthesized protein in an open conformation. Functions as a peptidyl-prolyl cis-trans isomerase	1410665.JNKR01000007_gene669	Bacteria	Firmicutes	Negativicutes	Selenomonadales	Selenomonadaceae	Mitsuokella	various	unclassified	unclassified	0.1	-	0.1	-	0.0	-	0.0	-	9/9	9/9	9/9	9/9	6/9	9/9	9/9	9/9	9/9	9/9	9/9	8/9	0/0	0/0
member	2319	-	-	-	-	-	HG0101860	cellular processes and signaling	Cell cycle control, cell division, chromosome partitioning	4H1YV	Involved in protein export. Acts as a chaperone by maintaining the newly synthesized protein in an open conformation. Functions as a peptidyl-prolyl cis-trans isomerase	1410665.JNKR01000007_gene669	Bacteria	Firmicutes	Negativicutes	Selenomonadales	Selenomonadaceae	Mitsuokella	Mitsuokella jalaludinii	unclassified	unclassified
member	2319	-	-	-	-	-	HG0101860	-	-	-	-	-	Bacteria	Firmicutes	Negativicutes	Selenomonadales	Selenomonadaceae	Mitsuokella	Mitsuokella multacida	-	-
member	2319	-	-	-	-	-	HG1513564	cellular processes and signaling	Cell cycle control, cell division, chromosome partitioning	4H1YV	Involved in protein export. Acts as a chaperone by maintaining the newly synthesized protein in an open conformation. Functions as a peptidyl-prolyl cis-trans isomerase	500635.MITSMUL_03604	Bacteria	Firmicutes	Negativicutes	Selenomonadales	Selenomonadaceae	Mitsuokella	Mitsuokella multacida	unclassified	unclassified
member	2319	-	-	-	-	-	HG1906594	cellular processes and signaling	Cell cycle control, cell division, chromosome partitioning	4H1YV	Involved in protein export. Acts as a chaperone by maintaining the newly synthesized protein in an open conformation. Functions as a peptidyl-prolyl cis-trans isomerase	1410665.JNKR01000007_gene669	Bacteria	Firmicutes	Negativicutes	Selenomonadales	Selenomonadaceae	Mitsuokella	Mitsuokella jalaludinii	unclassified	unclassified
member	2319	-	-	-	-	-	HG2058266	cellular processes and signaling	Cell cycle control, cell division, chromosome partitioning	4H1YV	Involved in protein export. Acts as a chaperone by maintaining the newly synthesized protein in an open conformation. Functions as a peptidyl-prolyl cis-trans isomerase	500635.MITSMUL_03604	Bacteria	Firmicutes	Negativicutes	Selenomonadales	Selenomonadaceae	Mitsuokella	Mitsuokella multacida	unclassified	unclassified
member	2319	-	-	-	-	-	HG3099515	cellular processes and signaling	Cell cycle control, cell division, chromosome partitioning	4H1YV	Involved in protein export. Acts as a chaperone by maintaining the newly synthesized protein in an open conformation. Functions as a peptidyl-prolyl cis-trans isomerase	1410665.JNKR01000007_gene669	Bacteria	Firmicutes	Negativicutes	Selenomonadales	Selenomonadaceae	Mitsuokella	Mitsuokella jalaludinii	unclassified	unclassified
member	2319	-	-	-	-	-	HG3099515	-	-	-	-	-	Bacteria	Firmicutes	Negativicutes	Selenomonadales	Selenomonadaceae	Mitsuokella	Mitsuokella multacida	-	-
member	2319	-	-	-	-	-	HG3205126	cellular processes and signaling	Cell cycle control, cell division, chromosome partitioning	4H1YV	Involved in protein export. Acts as a chaperone by maintaining the newly synthesized protein in an open conformation. Functions as a peptidyl-prolyl cis-trans isomerase	1410665.JNKR01000007_gene669	Bacteria	Firmicutes	Negativicutes	Selenomonadales	Selenomonadaceae	Mitsuokella	Mitsuokella jalaludinii	unclassified	unclassified
member	2319	-	-	-	-	-	HG3205126	-	-	-	-	-	Bacteria	Firmicutes	Negativicutes	Selenomonadales	Selenomonadaceae	Mitsuokella	Mitsuokella multacida	-	-
member	2319	-	-	-	-	-	HG3276925	cellular processes and signaling	Cell cycle control, cell division, chromosome partitioning	4H1YV	Involved in protein export. Acts as a chaperone by maintaining the newly synthesized protein in an open conformation. Functions as a peptidyl-prolyl cis-trans isomerase	1410665.JNKR01000007_gene669	Bacteria	Firmicutes	Negativicutes	Selenomonadales	Selenomonadaceae	Mitsuokella	Mitsuokella jalaludinii	unclassified	unclassified
member	2319	-	-	-	-	-	HG3276925	-	-	-	-	-	Bacteria	Firmicutes	Negativicutes	Selenomonadales	Selenomonadaceae	Mitsuokella	Mitsuokella multacida	-	-
member	2319	-	-	-	-	-	HG3530565	cellular processes and signaling	Cell cycle control, cell division, chromosome partitioning	4H1YV	Involved in protein export. Acts as a chaperone by maintaining the newly synthesized protein in an open conformation. Functions as a peptidyl-prolyl cis-trans isomerase	1410665.JNKR01000007_gene669	Bacteria	Firmicutes	Negativicutes	Selenomonadales	Selenomonadaceae	Mitsuokella	Mitsuokella jalaludinii	unclassified	unclassified
member	2319	-	-	-	-	-	HG3530565	-	-	-	-	-	Bacteria	Firmicutes	Negativicutes	Selenomonadales	Selenomonadaceae	Mitsuokella	Mitsuokella multacida	-	-
member	2319	-	-	-	-	-	HG4777543	cellular processes and signaling	Cell cycle control, cell division, chromosome partitioning	4H1YV	Involved in protein export. Acts as a chaperone by maintaining the newly synthesized protein in an open conformation. Functions as a peptidyl-prolyl cis-trans isomerase	500635.MITSMUL_03604	Bacteria	Firmicutes	Negativicutes	Selenomonadales	Selenomonadaceae	Mitsuokella	Mitsuokella multacida	unclassified	unclassified
group	2320	1	-	-	-	-	HG0101876	unclassified	unclassified	unclassified	unclassified	unclassified	unclassified	unclassified	unclassified	unclassified	unclassified	unclassified	unclassified	unclassified	unclassified	0.1	-	0.1	-	0.0	-	0.0	-	0/0	0/0	0/0	0/0	0/0	0/0	0/0	0/0	0/0	0/0	0/0	0/0	0/0	0/0
member	2320	-	-	-	-	-	HG0101876	unclassified	unclassified	unclassified	unclassified	unclassified	unclassified	unclassified	unclassified	unclassified	unclassified	unclassified	unclassified	unclassified	unclassified
group	2321	26	41	118	14.88	99.17	HG0102578;HG0167094;HG0198840;HG0656822;HG0759588;HG1090746;HG1201945;HG1204250;HG1204537;HG1205285;HG1206450;HG1210504;HG1211124;HG1231699;HG1233530;HG1234620;HG1237246;HG1240719;HG1241867;HG1242877;HG1244091;HG1244973;HG1276142;HG1287233;HG1287762;HG1382346	poorly characterized	Function unknown	various	Cyclic-di-AMP receptor	various	Bacteria	Firmicutes	Erysipelotrichia	Erysipelotrichales	Erysipelotrichaceae	various	various	unclassified	unclassified	0.1	-	0.1	-	0.0	-	0.0	-	26/26	26/26	(12)/26	17/26	(8)/26	18/26	18/26	10/26	10/26	10/26	(4)/26	(2)/26	0/0	0/0
member	2321	-	-	-	-	-	HG0102578	poorly characterized	Function unknown	3VQZQ	Cyclic-di-AMP receptor	428127.EUBDOL_00899	Bacteria	Firmicutes	Erysipelotrichia	Erysipelotrichales	Erysipelotrichaceae	Amedibacillus	Amedibacillus dolichus	unclassified	unclassified
member	2321	-	-	-	-	-	HG0167094	poorly characterized	Function unknown	24N37	protein conserved in bacteria	1304880.JAGB01000002_gene2422	unclassified	unclassified	unclassified	unclassified	unclassified	unclassified	unclassified	unclassified	unclassified
member	2321	-	-	-	-	-	HG0198840	poorly characterized	Function unknown	3VQZQ	Cyclic-di-AMP receptor	706433.HMPREF9430_01900	Bacteria	Firmicutes	Erysipelotrichia	Erysipelotrichales	Erysipelotrichaceae	Lactimicrobium	Lactimicrobium massiliense	unclassified	unclassified
member	2321	-	-	-	-	-	HG0656822	poorly characterized	Function unknown	24N37	protein conserved in bacteria	1304880.JAGB01000002_gene2422	unclassified	unclassified	unclassified	unclassified	unclassified	unclassified	unclassified	unclassified	unclassified
member	2321	-	-	-	-	-	HG0759588	poorly characterized	Function unknown	36JI0	Cyclic-di-AMP receptor	1211817.CCAT010000004_gene448	unclassified	unclassified	unclassified	unclassified	unclassified	unclassified	unclassified	unclassified	unclassified
member	2321	-	-	-	-	-	HG1090746	poorly characterized	Function unknown	3VQZQ	Cyclic-di-AMP receptor	552396.HMPREF0863_00057	Bacteria	Firmicutes	Clostridia	Eubacteriales	Eubacteriaceae	Eubacterium	Eubacterium sp. AM18-10LB-B	unclassified	unclassified
member	2321	-	-	-	-	-	HG1090746	-	-	-	-	-	Bacteria	Firmicutes	Clostridia	Eubacteriales	Eubacteriaceae	Eubacterium	Eubacterium sp. AM18-26	-	-
member	2321	-	-	-	-	-	HG1090746	-	-	-	-	-	Bacteria	Firmicutes	Erysipelotrichia	Erysipelotrichales	Erysipelotrichaceae	Amedibacterium	Amedibacterium intestinale	-	-
member	2321	-	-	-	-	-	HG1090746	-	-	-	-	-	Bacteria	Firmicutes	Erysipelotrichia	Erysipelotrichales	Erysipelotrichaceae	unclassified	Erysipelotrichaceae bacterium AM17-60	-	-
member	2321	-	-	-	-	-	HG1201945	poorly characterized	Function unknown	3VQZQ	Cyclic-di-AMP receptor	552396.HMPREF0863_00057	Bacteria	Firmicutes	Clostridia	Eubacteriales	Clostridiaceae	Clostridium	uncultured Clostridium sp.	unclassified	unclassified
member	2321	-	-	-	-	-	HG1201945	-	-	-	-	-	Bacteria	Firmicutes	Clostridia	Eubacteriales	Eubacteriaceae	Eubacterium	Eubacterium sp. 3_1_31	-	-
member	2321	-	-	-	-	-	HG1201945	-	-	-	-	-	Bacteria	Firmicutes	Clostridia	Eubacteriales	Eubacteriaceae	Eubacterium	Eubacterium sp. AF18-3	-	-
member	2321	-	-	-	-	-	HG1201945	-	-	-	-	-	Bacteria	Firmicutes	Clostridia	Eubacteriales	Eubacteriaceae	Eubacterium	Eubacterium sp. AF19-17	-	-
member	2321	-	-	-	-	-	HG1201945	-	-	-	-	-	Bacteria	Firmicutes	Clostridia	Eubacteriales	Eubacteriaceae	Eubacterium	Eubacterium sp. AM28-8LB	-	-
member	2321	-	-	-	-	-	HG1201945	-	-	-	-	-	Bacteria	Firmicutes	Clostridia	Eubacteriales	Eubacteriaceae	Eubacterium	Eubacterium sp. AM35-6AC	-	-
member	2321	-	-	-	-	-	HG1201945	-	-	-	-	-	Bacteria	Firmicutes	Clostridia	Eubacteriales	Eubacteriaceae	Eubacterium	Eubacterium sp. AM47-9	-	-
member	2321	-	-	-	-	-	HG1201945	-	-	-	-	-	Bacteria	Firmicutes	Clostridia	Eubacteriales	Eubacteriaceae	Eubacterium	Eubacterium sp. OF10-16	-	-
member	2321	-	-	-	-	-	HG1201945	-	-	-	-	-	Bacteria	Firmicutes	Clostridia	Eubacteriales	Eubacteriaceae	Eubacterium	Eubacterium sp. TF05-29	-	-
member	2321	-	-	-	-	-	HG1201945	-	-	-	-	-	Bacteria	Firmicutes	Clostridia	Eubacteriales	Eubacteriaceae	Eubacterium	Eubacterium sp. TF12-12	-	-
member	2321	-	-	-	-	-	HG1201945	-	-	-	-	-	Bacteria	Firmicutes	Erysipelotrichia	Erysipelotrichales	Erysipelotrichaceae	Longicatena	unclassified	-	-
member	2321	-	-	-	-	-	HG1201945	-	-	-	-	-	Bacteria	Firmicutes	Erysipelotrichia	Erysipelotrichales	Erysipelotrichaceae	unclassified	Erysipelotrichaceae bacterium 5_2_54FAA	-	-
member	2321	-	-	-	-	-	HG1201945	-	-	-	-	-	Bacteria	Firmicutes	Erysipelotrichia	Erysipelotrichales	Erysipelotrichaceae	unclassified	Erysipelotrichaceae bacterium AM07-12	-	-
member	2321	-	-	-	-	-	HG1201945	-	-	-	-	-	Bacteria	Firmicutes	Erysipelotrichia	Erysipelotrichales	Erysipelotrichaceae	unclassified	Erysipelotrichaceae bacterium AM07-35-1	-	-
member	2321	-	-	-	-	-	HG1204250	poorly characterized	Function unknown	3VQZQ	Cyclic-di-AMP receptor	1211819.CALK01000047_gene1774	Bacteria	Firmicutes	Erysipelotrichia	Erysipelotrichales	Erysipelotrichaceae	Holdemania	Holdemania filiformis	unclassified	unclassified
member	2321	-	-	-	-	-	HG1204250	-	-	-	-	-	Bacteria	Firmicutes	Erysipelotrichia	Erysipelotrichales	Erysipelotrichaceae	Holdemania	unclassified	-	-
member	2321	-	-	-	-	-	HG1204537	poorly characterized	Function unknown	3VQZQ	Cyclic-di-AMP receptor	658659.HMPREF0983_00767	Bacteria	Firmicutes	Clostridia	Eubacteriales	Clostridiaceae	Clostridium	Clostridium sp. HGF2	unclassified	unclassified
member	2321	-	-	-	-	-	HG1204537	-	-	-	-	-	Bacteria	Firmicutes	Clostridia	Eubacteriales	Clostridiaceae	unclassified	Clostridiaceae bacterium OM02-2AC	-	-
member	2321	-	-	-	-	-	HG1204537	-	-	-	-	-	Bacteria	Firmicutes	Clostridia	Eubacteriales	Peptostreptococcaceae	Clostridioides	Clostridioides difficile	-	-
member	2321	-	-	-	-	-	HG1204537	-	-	-	-	-	Bacteria	Firmicutes	Erysipelotrichia	Erysipelotrichales	Erysipelotrichaceae	unclassified	Erysipelotrichaceae bacterium 21_3	-	-
member	2321	-	-	-	-	-	HG1204537	-	-	-	-	-	Bacteria	Firmicutes	Erysipelotrichia	Erysipelotrichales	Erysipelotrichaceae	unclassified	Erysipelotrichaceae bacterium 2_2_44A	-	-
member	2321	-	-	-	-	-	HG1204537	-	-	-	-	-	Bacteria	Firmicutes	Erysipelotrichia	Erysipelotrichales	Erysipelotrichaceae	unclassified	Erysipelotrichaceae bacterium 3_1_53	-	-
member	2321	-	-	-	-	-	HG1204537	-	-	-	-	-	Bacteria	Firmicutes	Erysipelotrichia	Erysipelotrichales	Erysipelotrichaceae	unclassified	Erysipelotrichaceae bacterium 66202529	-	-
member	2321	-	-	-	-	-	HG1204537	-	-	-	-	-	Bacteria	Firmicutes	Erysipelotrichia	Erysipelotrichales	Erysipelotrichaceae	unclassified	Erysipelotrichaceae bacterium 6_1_45	-	-
member	2321	-	-	-	-	-	HG1204537	-	-	-	-	-	Bacteria	Firmicutes	Erysipelotrichia	Erysipelotrichales	Erysipelotrichaceae	unclassified	Erysipelotrichaceae bacterium AF15-26LB	-	-
member	2321	-	-	-	-	-	HG1204537	-	-	-	-	-	Bacteria	Firmicutes	Erysipelotrichia	Erysipelotrichales	Erysipelotrichaceae	unclassified	Erysipelotrichaceae bacterium AF19-24AC	-	-
member	2321	-	-	-	-	-	HG1204537	-	-	-	-	-	Bacteria	Firmicutes	Erysipelotrichia	Erysipelotrichales	Erysipelotrichaceae	unclassified	Erysipelotrichaceae bacterium CAG:64	-	-
member	2321	-	-	-	-	-	HG1204537	-	-	-	-	-	Bacteria	Firmicutes	Erysipelotrichia	Erysipelotrichales	Erysipelotrichaceae	unclassified	Erysipelotrichaceae bacterium I46	-	-
member	2321	-	-	-	-	-	HG1204537	-	-	-	-	-	Bacteria	Firmicutes	unclassified	unclassified	unclassified	unclassified	unclassified	-	-
member	2321	-	-	-	-	-	HG1205285	poorly characterized	Function unknown	3VQZQ	Cyclic-di-AMP receptor	1123263.AUKY01000009_gene2212	Bacteria	Firmicutes	Erysipelotrichia	Erysipelotrichales	Erysipelotrichaceae	Solobacterium	Solobacterium moorei	unclassified	unclassified
member	2321	-	-	-	-	-	HG1206450	poorly characterized	Function unknown	3VQZQ	Cyclic-di-AMP receptor	518637.EUBIFOR_02148	Bacteria	Firmicutes	Erysipelotrichia	Erysipelotrichales	Erysipelotrichaceae	Faecalitalea	Faecalitalea cylindroides	unclassified	unclassified
member	2321	-	-	-	-	-	HG1206450	-	-	-	-	-	Bacteria	Firmicutes	unclassified	unclassified	unclassified	unclassified	Firmicutes bacterium CAG:308	-	-
member	2321	-	-	-	-	-	HG1210504	poorly characterized	Function unknown	3VQZQ	Cyclic-di-AMP receptor	518637.EUBIFOR_02148	Bacteria	Firmicutes	Clostridia	Eubacteriales	Eubacteriaceae	Eubacterium	Eubacterium sp. AM28-29	unclassified	unclassified
member	2321	-	-	-	-	-	HG1210504	-	-	-	-	-	Bacteria	Firmicutes	Clostridia	Eubacteriales	Eubacteriaceae	Eubacterium	Eubacterium sp. TM06-47	-	-
member	2321	-	-	-	-	-	HG1210504	-	-	-	-	-	Bacteria	Firmicutes	unclassified	unclassified	unclassified	unclassified	unclassified	-	-
member	2321	-	-	-	-	-	HG1211124	poorly characterized	Function unknown	3VQZQ	Cyclic-di-AMP receptor	518637.EUBIFOR_02148	Bacteria	Firmicutes	Clostridia	Eubacteriales	Eubacteriaceae	Eubacterium	Eubacterium sp. AM28-29	unclassified	unclassified
member	2321	-	-	-	-	-	HG1211124	-	-	-	-	-	Bacteria	Firmicutes	Clostridia	Eubacteriales	Eubacteriaceae	Eubacterium	Eubacterium sp. TM06-47	-	-
member	2321	-	-	-	-	-	HG1211124	-	-	-	-	-	Bacteria	Firmicutes	unclassified	unclassified	unclassified	unclassified	unclassified	-	-
member	2321	-	-	-	-	-	HG1231699	poorly characterized	Function unknown	24N37	protein conserved in bacteria	1304880.JAGB01000002_gene2422	unclassified	unclassified	unclassified	unclassified	unclassified	unclassified	unclassified	unclassified	unclassified
member	2321	-	-	-	-	-	HG1233530	poorly characterized	Function unknown	22HC2	cog cog3870	561177.ANHYDRO_00955	Bacteria	Firmicutes	Tissierellia	Tissierellales	Peptoniphilaceae	Anaerococcus	Anaerococcus hydrogenalis	unclassified	unclassified
member	2321	-	-	-	-	-	HG1234620	poorly characterized	Function unknown	24N37	protein conserved in bacteria	1304880.JAGB01000002_gene2422	unclassified	unclassified	unclassified	unclassified	unclassified	unclassified	unclassified	unclassified	unclassified
member	2321	-	-	-	-	-	HG1237246	poorly characterized	Function unknown	24N37	protein conserved in bacteria	1304880.JAGB01000002_gene2422	unclassified	unclassified	unclassified	unclassified	unclassified	unclassified	unclassified	unclassified	unclassified
member	2321	-	-	-	-	-	HG1240719	poorly characterized	Function unknown	4GZ45	Cyclic-di-AMP receptor	396513.SCA_0124	Bacteria	Firmicutes	Bacilli	Bacillales	Staphylococcaceae	Staphylococcus	Staphylococcus carnosus	unclassified	unclassified
member	2321	-	-	-	-	-	HG1240719	-	-	-	-	-	Bacteria	Firmicutes	Bacilli	Bacillales	Staphylococcaceae	Staphylococcus	Staphylococcus condimenti	-	-
member	2321	-	-	-	-	-	HG1240719	-	-	-	-	-	Bacteria	Firmicutes	Bacilli	Bacillales	Staphylococcaceae	Staphylococcus	Staphylococcus debuckii	-	-
member	2321	-	-	-	-	-	HG1240719	-	-	-	-	-	Bacteria	Firmicutes	Bacilli	Bacillales	Staphylococcaceae	Staphylococcus	unclassified	-	-
member	2321	-	-	-	-	-	HG1241867	poorly characterized	Function unknown	3VQZQ	Cyclic-di-AMP receptor	658659.HMPREF0983_00767	Bacteria	Firmicutes	Clostridia	Eubacteriales	Clostridiaceae	Clostridium	Clostridium sp. HGF2	unclassified	unclassified
member	2321	-	-	-	-	-	HG1241867	-	-	-	-	-	Bacteria	Firmicutes	Clostridia	Eubacteriales	Clostridiaceae	unclassified	Clostridiaceae bacterium OM02-2AC	-	-
member	2321	-	-	-	-	-	HG1241867	-	-	-	-	-	Bacteria	Firmicutes	Clostridia	Eubacteriales	Peptostreptococcaceae	Clostridioides	Clostridioides difficile	-	-
member	2321	-	-	-	-	-	HG1241867	-	-	-	-	-	Bacteria	Firmicutes	Erysipelotrichia	Erysipelotrichales	Erysipelotrichaceae	unclassified	Erysipelotrichaceae bacterium 21_3	-	-
member	2321	-	-	-	-	-	HG1241867	-	-	-	-	-	Bacteria	Firmicutes	Erysipelotrichia	Erysipelotrichales	Erysipelotrichaceae	unclassified	Erysipelotrichaceae bacterium 2_2_44A	-	-
member	2321	-	-	-	-	-	HG1241867	-	-	-	-	-	Bacteria	Firmicutes	Erysipelotrichia	Erysipelotrichales	Erysipelotrichaceae	unclassified	Erysipelotrichaceae bacterium 3_1_53	-	-
member	2321	-	-	-	-	-	HG1241867	-	-	-	-	-	Bacteria	Firmicutes	Erysipelotrichia	Erysipelotrichales	Erysipelotrichaceae	unclassified	Erysipelotrichaceae bacterium 66202529	-	-
member	2321	-	-	-	-	-	HG1241867	-	-	-	-	-	Bacteria	Firmicutes	Erysipelotrichia	Erysipelotrichales	Erysipelotrichaceae	unclassified	Erysipelotrichaceae bacterium 6_1_45	-	-
member	2321	-	-	-	-	-	HG1241867	-	-	-	-	-	Bacteria	Firmicutes	Erysipelotrichia	Erysipelotrichales	Erysipelotrichaceae	unclassified	Erysipelotrichaceae bacterium AF15-26LB	-	-
member	2321	-	-	-	-	-	HG1241867	-	-	-	-	-	Bacteria	Firmicutes	Erysipelotrichia	Erysipelotrichales	Erysipelotrichaceae	unclassified	Erysipelotrichaceae bacterium AF19-24AC	-	-
member	2321	-	-	-	-	-	HG1241867	-	-	-	-	-	Bacteria	Firmicutes	Erysipelotrichia	Erysipelotrichales	Erysipelotrichaceae	unclassified	Erysipelotrichaceae bacterium CAG:64	-	-
member	2321	-	-	-	-	-	HG1241867	-	-	-	-	-	Bacteria	Firmicutes	Erysipelotrichia	Erysipelotrichales	Erysipelotrichaceae	unclassified	Erysipelotrichaceae bacterium I46	-	-
member	2321	-	-	-	-	-	HG1241867	-	-	-	-	-	Bacteria	Firmicutes	unclassified	unclassified	unclassified	unclassified	unclassified	-	-
member	2321	-	-	-	-	-	HG1242877	poorly characterized	Function unknown	24N37	protein conserved in bacteria	1304880.JAGB01000002_gene2422	unclassified	unclassified	unclassified	unclassified	unclassified	unclassified	unclassified	unclassified	unclassified
member	2321	-	-	-	-	-	HG1244091	poorly characterized	Function unknown	36JI0	Cyclic-di-AMP receptor	1211817.CCAT010000004_gene448	Bacteria	Firmicutes	Clostridia	Eubacteriales	Oscillospiraceae	Faecalibacterium	Faecalibacterium sp. CAG:74	unclassified	unclassified
member	2321	-	-	-	-	-	HG1244091	-	-	-	-	-	Bacteria	Firmicutes	Clostridia	Eubacteriales	Oscillospiraceae	Faecalibacterium	Faecalibacterium sp. CAG:74_58_120	-	-
member	2321	-	-	-	-	-	HG1244973	poorly characterized	Function unknown	4GZ45	Cyclic-di-AMP receptor	1280.SAXN108_0533	Bacteria	Firmicutes	Bacilli	Bacillales	Staphylococcaceae	Staphylococcus	Staphylococcus aureus	unclassified	unclassified
member	2321	-	-	-	-	-	HG1244973	-	-	-	-	-	Bacteria	Firmicutes	Bacilli	Bacillales	Staphylococcaceae	Staphylococcus	Staphylococcus hyicus	-	-
member	2321	-	-	-	-	-	HG1244973	-	-	-	-	-	Bacteria	Firmicutes	Bacilli	Bacillales	Staphylococcaceae	Staphylococcus	Staphylococcus schleiferi	-	-
member	2321	-	-	-	-	-	HG1244973	-	-	-	-	-	Bacteria	Firmicutes	Bacilli	Bacillales	Staphylococcaceae	Staphylococcus	unclassified	-	-
member	2321	-	-	-	-	-	HG1276142	poorly characterized	Function unknown	24N37	protein conserved in bacteria	1304880.JAGB01000002_gene2422	unclassified	unclassified	unclassified	unclassified	unclassified	unclassified	unclassified	unclassified	unclassified
member	2321	-	-	-	-	-	HG1287233	poorly characterized	Function unknown	24N37	protein conserved in bacteria	1304880.JAGB01000002_gene2422	Bacteria	Firmicutes	Negativicutes	Selenomonadales	unclassified	unclassified	Selenomonadales bacterium	unclassified	unclassified
member	2321	-	-	-	-	-	HG1287762	poorly characterized	Function unknown	26KKI	Cyclic-di-AMP receptor	525367.HMPREF0556_10376	Bacteria	Firmicutes	Bacilli	Bacillales	Listeriaceae	Listeria	Listeria grayi	unclassified	unclassified
member	2321	-	-	-	-	-	HG1382346	poorly characterized	Function unknown	3VQZQ	Cyclic-di-AMP receptor	428127.EUBDOL_00899	Bacteria	Firmicutes	Erysipelotrichia	Erysipelotrichales	Erysipelotrichaceae	Amedibacillus	Amedibacillus dolichus	unclassified	unclassified
group	2322	16	41	438	16.9	99.61	HG0102660;HG2398611;HG3488449;HG3507864;HG4500082;HG4620023;HG4622862;HG4713441;HG4713824;HG4784497;HG4785291;HG4807034;HG4807745;HG4809059;HG4813336;HG4818535	metabolism	Carbohydrate transport and metabolism	various	various	various	Bacteria	Firmicutes	Clostridia	Eubacteriales	Lachnospiraceae	various	various	unclassified	unclassified	0.1	-	0.1	-	0.0	-	0.0	-	13/16	13/16	(6)/16	(6)/16	(4)/16	16/16	13/16	13/16	13/16	11/16	(6)/16	(3)/16	0/0	0/0
member	2322	-	-	-	-	-	HG0102660	metabolism	Carbohydrate transport and metabolism	27UWQ	COG COG1653 ABC-type sugar transport system, periplasmic component	411462.DORLON_02636	Bacteria	Firmicutes	Clostridia	Eubacteriales	Lachnospiraceae	Dorea	Dorea longicatena	unclassified	unclassified
member	2322	-	-	-	-	-	HG0102660	-	-	-	-	-	Bacteria	Firmicutes	Clostridia	Eubacteriales	Lachnospiraceae	Dorea	Dorea longicatena CAG:42	-	-
member	2322	-	-	-	-	-	HG0102660	-	-	-	-	-	Bacteria	Firmicutes	Clostridia	Eubacteriales	Lachnospiraceae	Dorea	unclassified	-	-
member	2322	-	-	-	-	-	HG2398611	metabolism	Carbohydrate transport and metabolism	24920	ABC transporter, solute-binding protein	1121115.AXVN01000092_gene70	Bacteria	Firmicutes	Clostridia	Eubacteriales	Lachnospiraceae	Blautia	Blautia obeum	unclassified	unclassified
member	2322	-	-	-	-	-	HG2398611	-	-	-	-	-	Bacteria	Firmicutes	Clostridia	Eubacteriales	Lachnospiraceae	Blautia	Blautia sp. DFI.3.45	-	-
member	2322	-	-	-	-	-	HG2398611	-	-	-	-	-	Bacteria	Firmicutes	Clostridia	Eubacteriales	Lachnospiraceae	Blautia	Blautia wexlerae	-	-
member	2322	-	-	-	-	-	HG2398611	-	-	-	-	-	Bacteria	Firmicutes	Clostridia	Eubacteriales	Lachnospiraceae	Blautia	unclassified	-	-
member	2322	-	-	-	-	-	HG2398611	-	-	-	-	-	Bacteria	Firmicutes	Clostridia	Eubacteriales	Oscillospiraceae	Ruminococcus	Ruminococcus sp. AF19-29	-	-
member	2322	-	-	-	-	-	HG2398611	-	-	-	-	-	Bacteria	Firmicutes	Clostridia	Eubacteriales	Oscillospiraceae	Ruminococcus	Ruminococcus sp. AF25-28AC	-	-
member	2322	-	-	-	-	-	HG2398611	-	-	-	-	-	Bacteria	Firmicutes	Clostridia	Eubacteriales	Oscillospiraceae	Ruminococcus	Ruminococcus sp. AF33-11BH	-	-
member	2322	-	-	-	-	-	HG2398611	-	-	-	-	-	Bacteria	Firmicutes	Clostridia	Eubacteriales	Oscillospiraceae	Ruminococcus	Ruminococcus sp. AM18-15	-	-
member	2322	-	-	-	-	-	HG2398611	-	-	-	-	-	Bacteria	Firmicutes	Clostridia	Eubacteriales	Oscillospiraceae	Ruminococcus	Ruminococcus sp. AM18-44	-	-
member	2322	-	-	-	-	-	HG2398611	-	-	-	-	-	Bacteria	Firmicutes	Clostridia	Eubacteriales	Oscillospiraceae	Ruminococcus	Ruminococcus sp. AM23-1LB	-	-
member	2322	-	-	-	-	-	HG2398611	-	-	-	-	-	Bacteria	Firmicutes	Clostridia	Eubacteriales	Oscillospiraceae	Ruminococcus	Ruminococcus sp. AM27-16	-	-
member	2322	-	-	-	-	-	HG2398611	-	-	-	-	-	Bacteria	Firmicutes	Clostridia	Eubacteriales	Oscillospiraceae	Ruminococcus	Ruminococcus sp. AM32-17LB	-	-
member	2322	-	-	-	-	-	HG2398611	-	-	-	-	-	Bacteria	Firmicutes	Clostridia	Eubacteriales	Oscillospiraceae	Ruminococcus	Ruminococcus sp. AM34-9LB	-	-
member	2322	-	-	-	-	-	HG2398611	-	-	-	-	-	Bacteria	Firmicutes	Clostridia	Eubacteriales	Oscillospiraceae	Ruminococcus	Ruminococcus sp. AM36-17	-	-
member	2322	-	-	-	-	-	HG2398611	-	-	-	-	-	Bacteria	Firmicutes	Clostridia	Eubacteriales	Oscillospiraceae	Ruminococcus	Ruminococcus sp. AM40-10AC	-	-
member	2322	-	-	-	-	-	HG2398611	-	-	-	-	-	Bacteria	Firmicutes	Clostridia	Eubacteriales	Oscillospiraceae	Ruminococcus	Ruminococcus sp. AM42-10AC	-	-
member	2322	-	-	-	-	-	HG2398611	-	-	-	-	-	Bacteria	Firmicutes	Clostridia	Eubacteriales	Oscillospiraceae	Ruminococcus	Ruminococcus sp. AM44-9AT	-	-
member	2322	-	-	-	-	-	HG2398611	-	-	-	-	-	Bacteria	Firmicutes	Clostridia	Eubacteriales	Oscillospiraceae	Ruminococcus	Ruminococcus sp. CAG:9	-	-
member	2322	-	-	-	-	-	HG2398611	-	-	-	-	-	Bacteria	Firmicutes	Clostridia	Eubacteriales	Oscillospiraceae	Ruminococcus	Ruminococcus sp. CAG:9-related_41_34	-	-
member	2322	-	-	-	-	-	HG2398611	-	-	-	-	-	Bacteria	Firmicutes	Clostridia	Eubacteriales	Oscillospiraceae	Ruminococcus	Ruminococcus sp. OM05-7	-	-
member	2322	-	-	-	-	-	HG2398611	-	-	-	-	-	Bacteria	Firmicutes	Clostridia	Eubacteriales	Oscillospiraceae	Ruminococcus	Ruminococcus sp. TF11-2AC	-	-
member	2322	-	-	-	-	-	HG2398611	-	-	-	-	-	Bacteria	Firmicutes	Clostridia	Eubacteriales	Oscillospiraceae	Ruminococcus	Ruminococcus sp. TM09-4	-	-
member	2322	-	-	-	-	-	HG2398611	-	-	-	-	-	Bacteria	Firmicutes	Clostridia	Eubacteriales	unclassified	unclassified	unclassified	-	-
member	2322	-	-	-	-	-	HG3488449	metabolism	Carbohydrate transport and metabolism	24920	ABC transporter, solute-binding protein	1121115.AXVN01000092_gene70	Bacteria	Firmicutes	Clostridia	Eubacteriales	Lachnospiraceae	Blautia	Blautia producta	unclassified	unclassified
member	2322	-	-	-	-	-	HG3488449	-	-	-	-	-	Bacteria	Firmicutes	unclassified	unclassified	unclassified	unclassified	Firmicutes bacterium CAG:424	-	-
member	2322	-	-	-	-	-	HG3507864	information storage and processing	Translation, ribosomal structure and biogenesis	2M81M	Catalyzes the attachment of tyrosine to tRNA(Tyr) in a two-step reaction tyrosine is first activated by ATP to form Tyr- AMP and then transferred to the acceptor end of tRNA(Tyr)	457398.HMPREF0326_00233	Bacteria	Proteobacteria	Deltaproteobacteria	Desulfovibrionales	Desulfovibrionaceae	unclassified	Desulfovibrionaceae bacterium	unclassified	unclassified
member	2322	-	-	-	-	-	HG4500082	metabolism	Carbohydrate transport and metabolism	24920	ABC transporter, solute-binding protein	1121115.AXVN01000092_gene70	Bacteria	Firmicutes	Clostridia	Eubacteriales	Oscillospiraceae	Ruminococcus	Ruminococcus sp. AM27-16	unclassified	unclassified
member	2322	-	-	-	-	-	HG4500082	-	-	-	-	-	Bacteria	Firmicutes	Clostridia	Eubacteriales	Oscillospiraceae	Ruminococcus	Ruminococcus sp. AM32-17LB	-	-
member	2322	-	-	-	-	-	HG4500082	-	-	-	-	-	Bacteria	Firmicutes	Clostridia	Eubacteriales	Oscillospiraceae	Ruminococcus	Ruminococcus sp. AM34-9LB	-	-
member	2322	-	-	-	-	-	HG4500082	-	-	-	-	-	Bacteria	Firmicutes	Clostridia	Eubacteriales	Oscillospiraceae	Ruminococcus	Ruminococcus sp. AM40-10AC	-	-
member	2322	-	-	-	-	-	HG4500082	-	-	-	-	-	Bacteria	Firmicutes	Clostridia	Eubacteriales	Oscillospiraceae	Ruminococcus	Ruminococcus sp. AM44-9AT	-	-
member	2322	-	-	-	-	-	HG4500082	-	-	-	-	-	Bacteria	Firmicutes	Clostridia	Eubacteriales	Oscillospiraceae	Ruminococcus	Ruminococcus sp. CAG:9	-	-
member	2322	-	-	-	-	-	HG4500082	-	-	-	-	-	Bacteria	Firmicutes	Clostridia	Eubacteriales	unclassified	unclassified	unclassified	-	-
member	2322	-	-	-	-	-	HG4620023	information storage and processing	Translation, ribosomal structure and biogenesis	2M81M	Catalyzes the attachment of tyrosine to tRNA(Tyr) in a two-step reaction tyrosine is first activated by ATP to form Tyr- AMP and then transferred to the acceptor end of tRNA(Tyr)	457398.HMPREF0326_00233	Bacteria	Proteobacteria	Deltaproteobacteria	Desulfovibrionales	Desulfovibrionaceae	Desulfovibrio	Desulfovibrio sp. 3_1_syn3	unclassified	unclassified
member	2322	-	-	-	-	-	HG4620023	-	-	-	-	-	Bacteria	Proteobacteria	Deltaproteobacteria	Desulfovibrionales	Desulfovibrionaceae	Desulfovibrio	Desulfovibrio sp. 6_1_46AFAA	-	-
member	2322	-	-	-	-	-	HG4620023	-	-	-	-	-	Bacteria	Proteobacteria	Deltaproteobacteria	Desulfovibrionales	Desulfovibrionaceae	Desulfovibrio	unclassified	-	-
member	2322	-	-	-	-	-	HG4622862	information storage and processing	Translation, ribosomal structure and biogenesis	2M81M	Catalyzes the attachment of tyrosine to tRNA(Tyr) in a two-step reaction tyrosine is first activated by ATP to form Tyr- AMP and then transferred to the acceptor end of tRNA(Tyr)	525146.Ddes_0352	Bacteria	Proteobacteria	Deltaproteobacteria	Desulfovibrionales	Desulfovibrionaceae	Desulfovibrio	Desulfovibrio desulfuricans	unclassified	unclassified
member	2322	-	-	-	-	-	HG4622862	-	-	-	-	-	Bacteria	Proteobacteria	Deltaproteobacteria	Desulfovibrionales	Desulfovibrionaceae	Desulfovibrio	Desulfovibrio sp. G11	-	-
member	2322	-	-	-	-	-	HG4622862	-	-	-	-	-	Bacteria	Proteobacteria	Deltaproteobacteria	Desulfovibrionales	Desulfovibrionaceae	Desulfovibrio	unclassified	-	-
member	2322	-	-	-	-	-	HG4713441	metabolism	Carbohydrate transport and metabolism	24920	ABC transporter, solute-binding protein	1121115.AXVN01000092_gene70	Bacteria	Firmicutes	Clostridia	Eubacteriales	Lachnospiraceae	Blautia	Blautia obeum	unclassified	unclassified
member	2322	-	-	-	-	-	HG4713441	-	-	-	-	-	Bacteria	Firmicutes	Clostridia	Eubacteriales	Oscillospiraceae	Ruminococcus	Ruminococcus sp. AF33-11BH	-	-
member	2322	-	-	-	-	-	HG4713441	-	-	-	-	-	Bacteria	Firmicutes	Clostridia	Eubacteriales	Oscillospiraceae	Ruminococcus	Ruminococcus sp. AM18-15	-	-
member	2322	-	-	-	-	-	HG4713441	-	-	-	-	-	Bacteria	Firmicutes	Clostridia	Eubacteriales	Oscillospiraceae	Ruminococcus	Ruminococcus sp. AM18-44	-	-
member	2322	-	-	-	-	-	HG4713441	-	-	-	-	-	Bacteria	Firmicutes	Clostridia	Eubacteriales	Oscillospiraceae	Ruminococcus	Ruminococcus sp. AM23-1LB	-	-
member	2322	-	-	-	-	-	HG4713441	-	-	-	-	-	Bacteria	Firmicutes	Clostridia	Eubacteriales	Oscillospiraceae	Ruminococcus	Ruminococcus sp. AM36-17	-	-
member	2322	-	-	-	-	-	HG4713441	-	-	-	-	-	Bacteria	Firmicutes	Clostridia	Eubacteriales	Oscillospiraceae	Ruminococcus	Ruminococcus sp. AM42-10AC	-	-
member	2322	-	-	-	-	-	HG4713441	-	-	-	-	-	Bacteria	Firmicutes	Clostridia	Eubacteriales	Oscillospiraceae	Ruminococcus	Ruminococcus sp. TM09-4	-	-
member	2322	-	-	-	-	-	HG4713824	metabolism	Carbohydrate transport and metabolism	3WP3X	Bacterial extracellular solute-binding protein	457412.RSAG_01990	Bacteria	Firmicutes	Clostridia	Eubacteriales	Oscillospiraceae	Ruminococcus	Ruminococcus sp. 5_1_39BFAA	unclassified	unclassified
member	2322	-	-	-	-	-	HG4784497	metabolism	Carbohydrate transport and metabolism	27UWQ	COG COG1653 ABC-type sugar transport system, periplasmic component	411461.DORFOR_02579	Bacteria	Firmicutes	Clostridia	Eubacteriales	Lachnospiraceae	Dorea	Dorea formicigenerans	unclassified	unclassified
member	2322	-	-	-	-	-	HG4785291	metabolism	Carbohydrate transport and metabolism	27UWQ	COG COG1653 ABC-type sugar transport system, periplasmic component	411461.DORFOR_02579	Bacteria	Firmicutes	Clostridia	Eubacteriales	Lachnospiraceae	Dorea	Dorea formicigenerans	unclassified	unclassified
member	2322	-	-	-	-	-	HG4807034	metabolism	Carbohydrate transport and metabolism	27UWQ	COG COG1653 ABC-type sugar transport system, periplasmic component	411462.DORLON_02636	Bacteria	Firmicutes	Clostridia	Eubacteriales	Lachnospiraceae	Dorea	Dorea longicatena CAG:42	unclassified	unclassified
member	2322	-	-	-	-	-	HG4807034	-	-	-	-	-	Bacteria	Firmicutes	Clostridia	Eubacteriales	Lachnospiraceae	Dorea	unclassified	-	-
member	2322	-	-	-	-	-	HG4807745	metabolism	Carbohydrate transport and metabolism	27UWQ	COG COG1653 ABC-type sugar transport system, periplasmic component	411462.DORLON_02636	Bacteria	Firmicutes	Clostridia	Eubacteriales	Lachnospiraceae	Dorea	Dorea longicatena	unclassified	unclassified
member	2322	-	-	-	-	-	HG4809059	metabolism	Carbohydrate transport and metabolism	27UWQ	COG COG1653 ABC-type sugar transport system, periplasmic component	411462.DORLON_02636	Bacteria	Firmicutes	Clostridia	Eubacteriales	Lachnospiraceae	Dorea	Dorea longicatena	unclassified	unclassified
member	2322	-	-	-	-	-	HG4813336	metabolism	Carbohydrate transport and metabolism	21XM2	Bacterial extracellular solute-binding protein	411468.CLOSCI_03188	Bacteria	Firmicutes	Clostridia	Eubacteriales	Lachnospiraceae	Lachnoclostridium	[Clostridium] scindens	unclassified	unclassified
member	2322	-	-	-	-	-	HG4818535	metabolism	Carbohydrate transport and metabolism	21XM2	Bacterial extracellular solute-binding protein	553973.CLOHYLEM_07413	Bacteria	Firmicutes	Clostridia	Eubacteriales	Lachnospiraceae	Lachnoclostridium	[Clostridium] hylemonae	unclassified	unclassified
group	2323	1	-	-	-	-	HG0102757	unclassified	unclassified	unclassified	unclassified	unclassified	unclassified	unclassified	unclassified	unclassified	unclassified	unclassified	unclassified	unclassified	unclassified	0.1	-	0.1	-	0.0	-	0.0	-	0/0	0/0	0/0	0/0	0/0	0/0	0/0	0/0	0/0	0/0	0/0	0/0	0/0	0/0
member	2323	-	-	-	-	-	HG0102757	unclassified	unclassified	unclassified	unclassified	unclassified	unclassified	unclassified	unclassified	unclassified	unclassified	unclassified	unclassified	unclassified	unclassified
group	2324	1	-	-	-	-	HG0102895	metabolism	Amino acid transport and metabolism	4ANKY	Belongs to the DegT DnrJ EryC1 family	1236514.BAKL01000200_gene5896	unclassified	unclassified	unclassified	unclassified	unclassified	unclassified	unclassified	unclassified	unclassified	0.1	-	0.1	-	0.0	-	0.0	-	1/1	1/1	1/1	1/1	1/1	0/0	0/0	0/0	0/0	0/0	0/0	0/0	0/0	0/0
member	2324	-	-	-	-	-	HG0102895	metabolism	Amino acid transport and metabolism	4ANKY	Belongs to the DegT DnrJ EryC1 family	1236514.BAKL01000200_gene5896	unclassified	unclassified	unclassified	unclassified	unclassified	unclassified	unclassified	unclassified	unclassified
group	2325	95	41	192	16.99	99.51	HG0102994;HG0200277;HG0314090;HG0554769;HG0654537;HG0727580;HG0795975;HG0943245;HG0951114;HG1013554;HG1070589;HG1074803;HG1124556;HG1203521;HG1393618;HG1425914;HG1466292;HG1539487;HG1559038;HG1599850;HG1695587;HG1699719;HG1758402;HG1807371;HG1821898;HG1912605;HG1918507;HG1919783;HG1920287;HG1927105;HG1932980;HG1934594;HG1939931;HG1941643;HG1942548;HG1943422;HG1943596;HG1944253;HG1945582;HG1945848;HG1946015;HG1946058;HG1947851;HG1948160;HG1948414;HG1949677;HG1949807;HG1949816;HG1950633;HG1951411;HG1951930;HG1952113;HG1954086;HG1954420;HG1955270;HG1956012;HG1956256;HG1958114;HG1958746;HG1962685;HG1963418;HG1964424;HG1968590;HG1968842;HG1969428;HG1970014;HG1971216;HG1974538;HG1981814;HG1985096;HG1985450;HG1988389;HG1996286;HG2002472;HG2003459;HG2012641;HG2013968;HG2016042;HG2034736;HG2040900;HG2042960;HG2061116;HG2061133;HG2061747;HG2063555;HG2064645;HG2101947;HG2107101;HG2146820;HG2168558;HG2175355;HG2184664;HG2242901;HG2314358;HG2587566	information storage and processing	Transcription	4AM91	Transcriptional regulator, AsnC family	various	Bacteria	Bacteroidetes	Bacteroidia	Bacteroidales	Bacteroidaceae	Bacteroides	various	unclassified	unclassified	0.1	-	0.1	-	0.0	-	0.0	-	95/95	95/95	63/95	63/95	(7)/95	89/95	89/95	89/95	89/95	64/95	57/95	(10)/95	0/0	0/0
member	2325	-	-	-	-	-	HG0102994	information storage and processing	Transcription	4AM91	Transcriptional regulator, AsnC family	484018.BACPLE_00095	Bacteria	Bacteroidetes	Bacteroidia	Bacteroidales	Bacteroidaceae	Phocaeicola	Phocaeicola plebeius	unclassified	unclassified
member	2325	-	-	-	-	-	HG0200277	information storage and processing	Transcription	22XKX	Transcriptional regulator	1122971.BAME01000007_gene1000	Bacteria	Bacteroidetes	Bacteroidia	Bacteroidales	Bacteroidaceae	Bacteroides	Bacteroides dorei CAG:222	unclassified	unclassified
member	2325	-	-	-	-	-	HG0200277	-	-	-	-	-	Bacteria	Bacteroidetes	Bacteroidia	Bacteroidales	Bacteroidaceae	Bacteroides	Bacteroides sp. 3_1_33FAA	-	-
member	2325	-	-	-	-	-	HG0200277	-	-	-	-	-	Bacteria	Bacteroidetes	Bacteroidia	Bacteroidales	Bacteroidaceae	Bacteroides	Bacteroides sp. 3_1_40A	-	-
member	2325	-	-	-	-	-	HG0200277	-	-	-	-	-	Bacteria	Bacteroidetes	Bacteroidia	Bacteroidales	Bacteroidaceae	Bacteroides	Bacteroides sp. 4_3_47FAA	-	-
member	2325	-	-	-	-	-	HG0200277	-	-	-	-	-	Bacteria	Bacteroidetes	Bacteroidia	Bacteroidales	Bacteroidaceae	Bacteroides	Bacteroides sp. 9_1_42FAA	-	-
member	2325	-	-	-	-	-	HG0200277	-	-	-	-	-	Bacteria	Bacteroidetes	Bacteroidia	Bacteroidales	Bacteroidaceae	Bacteroides	Bacteroides sp. AF15-23LB	-	-
member	2325	-	-	-	-	-	HG0200277	-	-	-	-	-	Bacteria	Bacteroidetes	Bacteroidia	Bacteroidales	Bacteroidaceae	Bacteroides	Bacteroides sp. AF16-29	-	-
member	2325	-	-	-	-	-	HG0200277	-	-	-	-	-	Bacteria	Bacteroidetes	Bacteroidia	Bacteroidales	Bacteroidaceae	Bacteroides	Bacteroides sp. AF17-1	-	-
member	2325	-	-	-	-	-	HG0200277	-	-	-	-	-	Bacteria	Bacteroidetes	Bacteroidia	Bacteroidales	Bacteroidaceae	Bacteroides	Bacteroides sp. AF25-18	-	-
member	2325	-	-	-	-	-	HG0200277	-	-	-	-	-	Bacteria	Bacteroidetes	Bacteroidia	Bacteroidales	Bacteroidaceae	Bacteroides	Bacteroides sp. AF32-15BH	-	-
member	2325	-	-	-	-	-	HG0200277	-	-	-	-	-	Bacteria	Bacteroidetes	Bacteroidia	Bacteroidales	Bacteroidaceae	Bacteroides	Bacteroides sp. AF39-10AT	-	-
member	2325	-	-	-	-	-	HG0200277	-	-	-	-	-	Bacteria	Bacteroidetes	Bacteroidia	Bacteroidales	Bacteroidaceae	Bacteroides	Bacteroides sp. AM18-9	-	-
member	2325	-	-	-	-	-	HG0200277	-	-	-	-	-	Bacteria	Bacteroidetes	Bacteroidia	Bacteroidales	Bacteroidaceae	Bacteroides	Bacteroides sp. AM23-18	-	-
member	2325	-	-	-	-	-	HG0200277	-	-	-	-	-	Bacteria	Bacteroidetes	Bacteroidia	Bacteroidales	Bacteroidaceae	Bacteroides	Bacteroides sp. AM26-11	-	-
member	2325	-	-	-	-	-	HG0200277	-	-	-	-	-	Bacteria	Bacteroidetes	Bacteroidia	Bacteroidales	Bacteroidaceae	Bacteroides	Bacteroides sp. AM27-13	-	-
member	2325	-	-	-	-	-	HG0200277	-	-	-	-	-	Bacteria	Bacteroidetes	Bacteroidia	Bacteroidales	Bacteroidaceae	Bacteroides	Bacteroides sp. AM28-6	-	-
member	2325	-	-	-	-	-	HG0200277	-	-	-	-	-	Bacteria	Bacteroidetes	Bacteroidia	Bacteroidales	Bacteroidaceae	Bacteroides	Bacteroides vulgatus CAG:6	-	-
member	2325	-	-	-	-	-	HG0200277	-	-	-	-	-	Bacteria	Bacteroidetes	Bacteroidia	Bacteroidales	Bacteroidaceae	Phocaeicola	Phocaeicola vulgatus	-	-
member	2325	-	-	-	-	-	HG0200277	-	-	-	-	-	Bacteria	Bacteroidetes	Bacteroidia	Bacteroidales	Bacteroidaceae	Phocaeicola	unclassified	-	-
member	2325	-	-	-	-	-	HG0200277	-	-	-	-	-	Bacteria	Bacteroidetes	Bacteroidia	Bacteroidales	Bacteroidaceae	unclassified	Bacteroidaceae bacterium	-	-
member	2325	-	-	-	-	-	HG0314090	information storage and processing	Transcription	2FMP2	Transcriptional regulator, AsnC Family	688246.Premu_0661	Bacteria	Bacteroidetes	Bacteroidia	Bacteroidales	Prevotellaceae	Prevotella	Prevotella sp. CAG:1320	unclassified	unclassified
member	2325	-	-	-	-	-	HG0554769	information storage and processing	Transcription	4AM91	Transcriptional regulator, AsnC family	1121094.KB894645_gene237	Bacteria	Bacteroidetes	Bacteroidia	Bacteroidales	Bacteroidaceae	Bacteroides	Bacteroides sp. An322	unclassified	unclassified
member	2325	-	-	-	-	-	HG0554769	-	-	-	-	-	Bacteria	Bacteroidetes	Bacteroidia	Bacteroidales	Bacteroidaceae	Bacteroides	Bacteroides sp. CAG:702	-	-
member	2325	-	-	-	-	-	HG0554769	-	-	-	-	-	Bacteria	Bacteroidetes	Bacteroidia	Bacteroidales	Bacteroidaceae	Bacteroides	Bacteroides sp. CAG:714	-	-
member	2325	-	-	-	-	-	HG0554769	-	-	-	-	-	Bacteria	Bacteroidetes	Bacteroidia	Bacteroidales	Bacteroidaceae	Phocaeicola	Phocaeicola barnesiae	-	-
member	2325	-	-	-	-	-	HG0554769	-	-	-	-	-	Bacteria	Bacteroidetes	Bacteroidia	Bacteroidales	Bacteroidaceae	Phocaeicola	Phocaeicola coprophilus	-	-
member	2325	-	-	-	-	-	HG0554769	-	-	-	-	-	Bacteria	Bacteroidetes	Bacteroidia	Bacteroidales	Bacteroidaceae	Phocaeicola	Phocaeicola salanitronis	-	-
member	2325	-	-	-	-	-	HG0554769	-	-	-	-	-	Bacteria	Bacteroidetes	Bacteroidia	Bacteroidales	Bacteroidaceae	unclassified	unclassified	-	-
member	2325	-	-	-	-	-	HG0654537	information storage and processing	Transcription	4AM91	Transcriptional regulator, AsnC family	484018.BACPLE_00095	Bacteria	Bacteroidetes	Bacteroidia	Bacteroidales	Bacteroidaceae	Bacteroides	Bacteroides mediterraneensis	unclassified	unclassified
member	2325	-	-	-	-	-	HG0654537	-	-	-	-	-	Bacteria	Bacteroidetes	Bacteroidia	Bacteroidales	Bacteroidaceae	Bacteroides	Bacteroides plebeius CAG:211	-	-
member	2325	-	-	-	-	-	HG0654537	-	-	-	-	-	Bacteria	Bacteroidetes	Bacteroidia	Bacteroidales	Bacteroidaceae	Bacteroides	Bacteroides sp. CAG:875	-	-
member	2325	-	-	-	-	-	HG0654537	-	-	-	-	-	Bacteria	Bacteroidetes	Bacteroidia	Bacteroidales	Bacteroidaceae	Bacteroides	uncultured Bacteroides sp.	-	-
member	2325	-	-	-	-	-	HG0654537	-	-	-	-	-	Bacteria	Bacteroidetes	Bacteroidia	Bacteroidales	Bacteroidaceae	Phocaeicola	Phocaeicola plebeius	-	-
member	2325	-	-	-	-	-	HG0727580	information storage and processing	Transcription	4AM91	Transcriptional regulator, AsnC family	667015.Bacsa_1598	Bacteria	Bacteroidetes	Bacteroidia	Bacteroidales	Bacteroidaceae	Bacteroides	Bacteroides sp. An322	unclassified	unclassified
member	2325	-	-	-	-	-	HG0795975	information storage and processing	Transcription	4AM91	Transcriptional regulator, AsnC family	484018.BACPLE_00095	Bacteria	Bacteroidetes	Bacteroidia	Bacteroidales	Bacteroidaceae	Bacteroides	Bacteroides mediterraneensis	unclassified	unclassified
member	2325	-	-	-	-	-	HG0795975	-	-	-	-	-	Bacteria	Bacteroidetes	Bacteroidia	Bacteroidales	Bacteroidaceae	Bacteroides	uncultured Bacteroides sp.	-	-
member	2325	-	-	-	-	-	HG0943245	information storage and processing	Transcription	4AM91	Transcriptional regulator, AsnC family	484018.BACPLE_00095	Bacteria	Bacteroidetes	Bacteroidia	Bacteroidales	Bacteroidaceae	Bacteroides	Bacteroides mediterraneensis	unclassified	unclassified
member	2325	-	-	-	-	-	HG0943245	-	-	-	-	-	Bacteria	Bacteroidetes	Bacteroidia	Bacteroidales	Bacteroidaceae	Bacteroides	Bacteroides plebeius CAG:211	-	-
member	2325	-	-	-	-	-	HG0943245	-	-	-	-	-	Bacteria	Bacteroidetes	Bacteroidia	Bacteroidales	Bacteroidaceae	Bacteroides	Bacteroides sp. CAG:875	-	-
member	2325	-	-	-	-	-	HG0943245	-	-	-	-	-	Bacteria	Bacteroidetes	Bacteroidia	Bacteroidales	Bacteroidaceae	Bacteroides	uncultured Bacteroides sp.	-	-
member	2325	-	-	-	-	-	HG0943245	-	-	-	-	-	Bacteria	Bacteroidetes	Bacteroidia	Bacteroidales	Bacteroidaceae	Phocaeicola	Phocaeicola plebeius	-	-
member	2325	-	-	-	-	-	HG0951114	information storage and processing	Transcription	4AM91	Transcriptional regulator, AsnC family	272559.BF9343_4196	Bacteria	Bacteroidetes	Bacteroidia	Bacteroidales	Bacteroidaceae	Bacteroides	Bacteroides fragilis	unclassified	unclassified
member	2325	-	-	-	-	-	HG0951114	-	-	-	-	-	Bacteria	Bacteroidetes	Bacteroidia	Bacteroidales	Bacteroidaceae	Bacteroides	Bacteroides fragilis CAG:47	-	-
member	2325	-	-	-	-	-	HG0951114	-	-	-	-	-	Bacteria	Bacteroidetes	Bacteroidia	Bacteroidales	Bacteroidaceae	Bacteroides	Bacteroides sp. 3_2_5	-	-
member	2325	-	-	-	-	-	HG0951114	-	-	-	-	-	Bacteria	Bacteroidetes	Bacteroidia	Bacteroidales	Bacteroidaceae	Bacteroides	unclassified	-	-
member	2325	-	-	-	-	-	HG1013554	information storage and processing	Transcription	2FMP2	Transcriptional regulator, AsnC Family	862515.HMPREF0658_1593	unclassified	unclassified	unclassified	unclassified	unclassified	unclassified	unclassified	unclassified	unclassified
member	2325	-	-	-	-	-	HG1070589	information storage and processing	Transcription	2FMP2	Transcriptional regulator, AsnC Family	762982.HMPREF9442_02104	Bacteria	Bacteroidetes	Bacteroidia	Bacteroidales	Prevotellaceae	Paraprevotella	Paraprevotella clara	unclassified	unclassified
member	2325	-	-	-	-	-	HG1070589	-	-	-	-	-	Bacteria	Bacteroidetes	Bacteroidia	Bacteroidales	Prevotellaceae	Paraprevotella	Paraprevotella xylaniphila	-	-
member	2325	-	-	-	-	-	HG1074803	information storage and processing	Transcription	2FMP2	Transcriptional regulator, AsnC Family	1203550.HMPREF1475_01426	Bacteria	Bacteroidetes	Bacteroidia	Bacteroidales	Prevotellaceae	Prevotella	Prevotella mizrahii	unclassified	unclassified
member	2325	-	-	-	-	-	HG1124556	information storage and processing	Transcription	4AM91	Transcriptional regulator, AsnC family	1235813.JCM10003_3852	Bacteria	Bacteroidetes	Bacteroidia	Bacteroidales	Bacteroidaceae	Bacteroides	Bacteroides pyogenes	unclassified	unclassified
member	2325	-	-	-	-	-	HG1203521	information storage and processing	Transcription	4AM91	Transcriptional regulator, AsnC family	1268240.ATFI01000001_gene3506	Bacteria	Bacteroidetes	Bacteroidia	Bacteroidales	Bacteroidaceae	Bacteroides	Bacteroides cellulosilyticus	unclassified	unclassified
member	2325	-	-	-	-	-	HG1203521	-	-	-	-	-	Bacteria	Bacteroidetes	Bacteroidia	Bacteroidales	Bacteroidaceae	Bacteroides	Bacteroides cellulosilyticus CAG:158	-	-
member	2325	-	-	-	-	-	HG1203521	-	-	-	-	-	Bacteria	Bacteroidetes	Bacteroidia	Bacteroidales	Bacteroidaceae	Bacteroides	Bacteroides eggerthii	-	-
member	2325	-	-	-	-	-	HG1203521	-	-	-	-	-	Bacteria	Bacteroidetes	Bacteroidia	Bacteroidales	Bacteroidaceae	Bacteroides	Bacteroides eggerthii CAG:109	-	-
member	2325	-	-	-	-	-	HG1203521	-	-	-	-	-	Bacteria	Bacteroidetes	Bacteroidia	Bacteroidales	Bacteroidaceae	Bacteroides	Bacteroides intestinalis CAG:315	-	-
member	2325	-	-	-	-	-	HG1203521	-	-	-	-	-	Bacteria	Bacteroidetes	Bacteroidia	Bacteroidales	Bacteroidaceae	Bacteroides	Bacteroides sp. 44_46	-	-
member	2325	-	-	-	-	-	HG1203521	-	-	-	-	-	Bacteria	Bacteroidetes	Bacteroidia	Bacteroidales	Bacteroidaceae	Bacteroides	unclassified	-	-
member	2325	-	-	-	-	-	HG1203521	-	-	-	-	-	Bacteria	Bacteroidetes	Bacteroidia	Bacteroidales	Bacteroidaceae	Bacteroides	uncultured Bacteroides sp.	-	-
member	2325	-	-	-	-	-	HG1203521	-	-	-	-	-	Viruses	Uroviricota	Caudoviricetes	Caudovirales	Siphoviridae	unclassified	Siphoviridae sp.	-	-
member	2325	-	-	-	-	-	HG1393618	information storage and processing	Transcription	4AM91	Transcriptional regulator, AsnC family	1268240.ATFI01000001_gene3506	Bacteria	Bacteroidetes	Bacteroidia	Bacteroidales	Bacteroidaceae	Bacteroides	Bacteroides ndongoniae	unclassified	unclassified
member	2325	-	-	-	-	-	HG1393618	-	-	-	-	-	Bacteria	Bacteroidetes	Bacteroidia	Bacteroidales	Bacteroidaceae	Bacteroides	Bacteroides sp. CAG:633	-	-
member	2325	-	-	-	-	-	HG1425914	information storage and processing	Transcription	4AM91	Transcriptional regulator, AsnC family	411476.BACOVA_02200	Bacteria	Bacteroidetes	Bacteroidia	Bacteroidales	Bacteroidaceae	Bacteroides	Bacteroides caccae	unclassified	unclassified
member	2325	-	-	-	-	-	HG1425914	-	-	-	-	-	Bacteria	Bacteroidetes	Bacteroidia	Bacteroidales	Bacteroidaceae	Bacteroides	Bacteroides caccae CAG:21	-	-
member	2325	-	-	-	-	-	HG1425914	-	-	-	-	-	Bacteria	Bacteroidetes	Bacteroidia	Bacteroidales	Bacteroidaceae	Bacteroides	Bacteroides fragilis	-	-
member	2325	-	-	-	-	-	HG1425914	-	-	-	-	-	Bacteria	Bacteroidetes	Bacteroidia	Bacteroidales	Bacteroidaceae	Bacteroides	Bacteroides ovatus	-	-
member	2325	-	-	-	-	-	HG1425914	-	-	-	-	-	Bacteria	Bacteroidetes	Bacteroidia	Bacteroidales	Bacteroidaceae	Bacteroides	Bacteroides ovatus CAG:22	-	-
member	2325	-	-	-	-	-	HG1425914	-	-	-	-	-	Bacteria	Bacteroidetes	Bacteroidia	Bacteroidales	Bacteroidaceae	Bacteroides	Bacteroides sp. 43_46	-	-
member	2325	-	-	-	-	-	HG1425914	-	-	-	-	-	Bacteria	Bacteroidetes	Bacteroidia	Bacteroidales	Bacteroidaceae	Bacteroides	Bacteroides sp. AM54-2NS	-	-
member	2325	-	-	-	-	-	HG1425914	-	-	-	-	-	Bacteria	Bacteroidetes	Bacteroidia	Bacteroidales	Bacteroidaceae	Bacteroides	Bacteroides sp. CF01-10NS	-	-
member	2325	-	-	-	-	-	HG1425914	-	-	-	-	-	Bacteria	Bacteroidetes	Bacteroidia	Bacteroidales	Bacteroidaceae	Bacteroides	Bacteroides xylanisolvens	-	-
member	2325	-	-	-	-	-	HG1425914	-	-	-	-	-	Bacteria	Bacteroidetes	Bacteroidia	Bacteroidales	Bacteroidaceae	Bacteroides	unclassified	-	-
member	2325	-	-	-	-	-	HG1466292	information storage and processing	Transcription	4AM91	Transcriptional regulator, AsnC family	483216.BACEGG_03161	Bacteria	Bacteroidetes	Bacteroidia	Bacteroidales	Bacteroidaceae	Bacteroides	Bacteroides eggerthii	unclassified	unclassified
member	2325	-	-	-	-	-	HG1466292	-	-	-	-	-	Bacteria	Bacteroidetes	Bacteroidia	Bacteroidales	Bacteroidaceae	Bacteroides	Bacteroides eggerthii CAG:109	-	-
member	2325	-	-	-	-	-	HG1466292	-	-	-	-	-	Bacteria	Bacteroidetes	Bacteroidia	Bacteroidales	Bacteroidaceae	Bacteroides	Bacteroides sp. 44_46	-	-
member	2325	-	-	-	-	-	HG1466292	-	-	-	-	-	Bacteria	Bacteroidetes	Bacteroidia	Bacteroidales	Bacteroidaceae	Bacteroides	unclassified	-	-
member	2325	-	-	-	-	-	HG1466292	-	-	-	-	-	Viruses	Uroviricota	Caudoviricetes	Caudovirales	Siphoviridae	unclassified	Siphoviridae sp.	-	-
member	2325	-	-	-	-	-	HG1539487	information storage and processing	Transcription	4AM91	Transcriptional regulator, AsnC family	1077285.AGDG01000007_gene2375	Bacteria	Bacteroidetes	Bacteroidia	Bacteroidales	Bacteroidaceae	Bacteroides	Bacteroides caccae	unclassified	unclassified
member	2325	-	-	-	-	-	HG1539487	-	-	-	-	-	Bacteria	Bacteroidetes	Bacteroidia	Bacteroidales	Bacteroidaceae	Bacteroides	Bacteroides caccae CAG:21	-	-
member	2325	-	-	-	-	-	HG1539487	-	-	-	-	-	Bacteria	Bacteroidetes	Bacteroidia	Bacteroidales	Bacteroidaceae	Bacteroides	Bacteroides faecis CAG:32	-	-
member	2325	-	-	-	-	-	HG1539487	-	-	-	-	-	Bacteria	Bacteroidetes	Bacteroidia	Bacteroidales	Bacteroidaceae	Bacteroides	Bacteroides fragilis	-	-
member	2325	-	-	-	-	-	HG1539487	-	-	-	-	-	Bacteria	Bacteroidetes	Bacteroidia	Bacteroidales	Bacteroidaceae	Bacteroides	Bacteroides ovatus	-	-
member	2325	-	-	-	-	-	HG1539487	-	-	-	-	-	Bacteria	Bacteroidetes	Bacteroidia	Bacteroidales	Bacteroidaceae	Bacteroides	Bacteroides ovatus CAG:22	-	-
member	2325	-	-	-	-	-	HG1539487	-	-	-	-	-	Bacteria	Bacteroidetes	Bacteroidia	Bacteroidales	Bacteroidaceae	Bacteroides	Bacteroides sp. 1_1_14	-	-
member	2325	-	-	-	-	-	HG1539487	-	-	-	-	-	Bacteria	Bacteroidetes	Bacteroidia	Bacteroidales	Bacteroidaceae	Bacteroides	Bacteroides sp. 43_46	-	-
member	2325	-	-	-	-	-	HG1539487	-	-	-	-	-	Bacteria	Bacteroidetes	Bacteroidia	Bacteroidales	Bacteroidaceae	Bacteroides	Bacteroides sp. AM54-2NS	-	-
member	2325	-	-	-	-	-	HG1539487	-	-	-	-	-	Bacteria	Bacteroidetes	Bacteroidia	Bacteroidales	Bacteroidaceae	Bacteroides	Bacteroides sp. CAG:189	-	-
member	2325	-	-	-	-	-	HG1539487	-	-	-	-	-	Bacteria	Bacteroidetes	Bacteroidia	Bacteroidales	Bacteroidaceae	Bacteroides	Bacteroides sp. CF01-10NS	-	-
member	2325	-	-	-	-	-	HG1539487	-	-	-	-	-	Bacteria	Bacteroidetes	Bacteroidia	Bacteroidales	Bacteroidaceae	Bacteroides	Bacteroides thetaiotaomicron	-	-
member	2325	-	-	-	-	-	HG1539487	-	-	-	-	-	Bacteria	Bacteroidetes	Bacteroidia	Bacteroidales	Bacteroidaceae	Bacteroides	Bacteroides thetaiotaomicron CAG:40	-	-
member	2325	-	-	-	-	-	HG1539487	-	-	-	-	-	Bacteria	Bacteroidetes	Bacteroidia	Bacteroidales	Bacteroidaceae	Bacteroides	Bacteroides xylanisolvens	-	-
member	2325	-	-	-	-	-	HG1539487	-	-	-	-	-	Bacteria	Bacteroidetes	Bacteroidia	Bacteroidales	Bacteroidaceae	Bacteroides	unclassified	-	-
member	2325	-	-	-	-	-	HG1559038	information storage and processing	Transcription	4AM91	Transcriptional regulator, AsnC family	272559.BF9343_4196	Bacteria	Bacteroidetes	Bacteroidia	Bacteroidales	Bacteroidaceae	Bacteroides	Bacteroides fragilis	unclassified	unclassified
member	2325	-	-	-	-	-	HG1559038	-	-	-	-	-	Bacteria	Bacteroidetes	Bacteroidia	Bacteroidales	Bacteroidaceae	Bacteroides	Bacteroides fragilis CAG:47	-	-
member	2325	-	-	-	-	-	HG1559038	-	-	-	-	-	Bacteria	Bacteroidetes	Bacteroidia	Bacteroidales	Bacteroidaceae	Bacteroides	Bacteroides sp. 3_2_5	-	-
member	2325	-	-	-	-	-	HG1559038	-	-	-	-	-	Bacteria	Bacteroidetes	Bacteroidia	Bacteroidales	Bacteroidaceae	Bacteroides	unclassified	-	-
member	2325	-	-	-	-	-	HG1599850	information storage and processing	Transcription	4AM91	Transcriptional regulator, AsnC family	1235788.C802_00648	Bacteria	Bacteroidetes	Bacteroidia	Bacteroidales	Bacteroidaceae	Bacteroides	Bacteroides dorei CAG:222	unclassified	unclassified
member	2325	-	-	-	-	-	HG1599850	-	-	-	-	-	Bacteria	Bacteroidetes	Bacteroidia	Bacteroidales	Bacteroidaceae	Bacteroides	Bacteroides sp. 3_1_33FAA	-	-
member	2325	-	-	-	-	-	HG1599850	-	-	-	-	-	Bacteria	Bacteroidetes	Bacteroidia	Bacteroidales	Bacteroidaceae	Bacteroides	Bacteroides sp. 3_1_40A	-	-
member	2325	-	-	-	-	-	HG1599850	-	-	-	-	-	Bacteria	Bacteroidetes	Bacteroidia	Bacteroidales	Bacteroidaceae	Bacteroides	Bacteroides sp. 4_3_47FAA	-	-
member	2325	-	-	-	-	-	HG1599850	-	-	-	-	-	Bacteria	Bacteroidetes	Bacteroidia	Bacteroidales	Bacteroidaceae	Bacteroides	Bacteroides sp. 9_1_42FAA	-	-
member	2325	-	-	-	-	-	HG1599850	-	-	-	-	-	Bacteria	Bacteroidetes	Bacteroidia	Bacteroidales	Bacteroidaceae	Bacteroides	Bacteroides sp. AF15-23LB	-	-
member	2325	-	-	-	-	-	HG1599850	-	-	-	-	-	Bacteria	Bacteroidetes	Bacteroidia	Bacteroidales	Bacteroidaceae	Bacteroides	Bacteroides sp. AF16-29	-	-
member	2325	-	-	-	-	-	HG1599850	-	-	-	-	-	Bacteria	Bacteroidetes	Bacteroidia	Bacteroidales	Bacteroidaceae	Bacteroides	Bacteroides sp. AF17-1	-	-
member	2325	-	-	-	-	-	HG1599850	-	-	-	-	-	Bacteria	Bacteroidetes	Bacteroidia	Bacteroidales	Bacteroidaceae	Bacteroides	Bacteroides sp. AF25-18	-	-
member	2325	-	-	-	-	-	HG1599850	-	-	-	-	-	Bacteria	Bacteroidetes	Bacteroidia	Bacteroidales	Bacteroidaceae	Bacteroides	Bacteroides sp. AF32-15BH	-	-
member	2325	-	-	-	-	-	HG1599850	-	-	-	-	-	Bacteria	Bacteroidetes	Bacteroidia	Bacteroidales	Bacteroidaceae	Bacteroides	Bacteroides sp. AF39-10AT	-	-
member	2325	-	-	-	-	-	HG1599850	-	-	-	-	-	Bacteria	Bacteroidetes	Bacteroidia	Bacteroidales	Bacteroidaceae	Bacteroides	Bacteroides sp. AM18-9	-	-
member	2325	-	-	-	-	-	HG1599850	-	-	-	-	-	Bacteria	Bacteroidetes	Bacteroidia	Bacteroidales	Bacteroidaceae	Bacteroides	Bacteroides sp. AM23-18	-	-
member	2325	-	-	-	-	-	HG1599850	-	-	-	-	-	Bacteria	Bacteroidetes	Bacteroidia	Bacteroidales	Bacteroidaceae	Bacteroides	Bacteroides sp. AM26-11	-	-
member	2325	-	-	-	-	-	HG1599850	-	-	-	-	-	Bacteria	Bacteroidetes	Bacteroidia	Bacteroidales	Bacteroidaceae	Bacteroides	Bacteroides sp. AM27-13	-	-
member	2325	-	-	-	-	-	HG1599850	-	-	-	-	-	Bacteria	Bacteroidetes	Bacteroidia	Bacteroidales	Bacteroidaceae	Bacteroides	Bacteroides sp. AM28-6	-	-
member	2325	-	-	-	-	-	HG1599850	-	-	-	-	-	Bacteria	Bacteroidetes	Bacteroidia	Bacteroidales	Bacteroidaceae	Bacteroides	Bacteroides vulgatus CAG:6	-	-
member	2325	-	-	-	-	-	HG1599850	-	-	-	-	-	Bacteria	Bacteroidetes	Bacteroidia	Bacteroidales	Bacteroidaceae	Phocaeicola	Phocaeicola vulgatus	-	-
member	2325	-	-	-	-	-	HG1599850	-	-	-	-	-	Bacteria	Bacteroidetes	Bacteroidia	Bacteroidales	Bacteroidaceae	Phocaeicola	unclassified	-	-
member	2325	-	-	-	-	-	HG1599850	-	-	-	-	-	Bacteria	Bacteroidetes	Bacteroidia	Bacteroidales	Bacteroidaceae	unclassified	Bacteroidaceae bacterium	-	-
member	2325	-	-	-	-	-	HG1695587	information storage and processing	Transcription	4AM91	Transcriptional regulator, AsnC family	1235788.C802_00648	Bacteria	Bacteroidetes	Bacteroidia	Bacteroidales	Bacteroidaceae	Bacteroides	Bacteroides dorei CAG:222	unclassified	unclassified
member	2325	-	-	-	-	-	HG1695587	-	-	-	-	-	Bacteria	Bacteroidetes	Bacteroidia	Bacteroidales	Bacteroidaceae	Bacteroides	Bacteroides sp. 3_1_33FAA	-	-
member	2325	-	-	-	-	-	HG1695587	-	-	-	-	-	Bacteria	Bacteroidetes	Bacteroidia	Bacteroidales	Bacteroidaceae	Bacteroides	Bacteroides sp. 3_1_40A	-	-
member	2325	-	-	-	-	-	HG1695587	-	-	-	-	-	Bacteria	Bacteroidetes	Bacteroidia	Bacteroidales	Bacteroidaceae	Bacteroides	Bacteroides sp. 4_3_47FAA	-	-
member	2325	-	-	-	-	-	HG1695587	-	-	-	-	-	Bacteria	Bacteroidetes	Bacteroidia	Bacteroidales	Bacteroidaceae	Bacteroides	Bacteroides sp. 9_1_42FAA	-	-
member	2325	-	-	-	-	-	HG1695587	-	-	-	-	-	Bacteria	Bacteroidetes	Bacteroidia	Bacteroidales	Bacteroidaceae	Bacteroides	Bacteroides sp. AF15-23LB	-	-
member	2325	-	-	-	-	-	HG1695587	-	-	-	-	-	Bacteria	Bacteroidetes	Bacteroidia	Bacteroidales	Bacteroidaceae	Bacteroides	Bacteroides sp. AF16-29	-	-
member	2325	-	-	-	-	-	HG1695587	-	-	-	-	-	Bacteria	Bacteroidetes	Bacteroidia	Bacteroidales	Bacteroidaceae	Bacteroides	Bacteroides sp. AF17-1	-	-
member	2325	-	-	-	-	-	HG1695587	-	-	-	-	-	Bacteria	Bacteroidetes	Bacteroidia	Bacteroidales	Bacteroidaceae	Bacteroides	Bacteroides sp. AF25-18	-	-
member	2325	-	-	-	-	-	HG1695587	-	-	-	-	-	Bacteria	Bacteroidetes	Bacteroidia	Bacteroidales	Bacteroidaceae	Bacteroides	Bacteroides sp. AF32-15BH	-	-
member	2325	-	-	-	-	-	HG1695587	-	-	-	-	-	Bacteria	Bacteroidetes	Bacteroidia	Bacteroidales	Bacteroidaceae	Bacteroides	Bacteroides sp. AF39-10AT	-	-
member	2325	-	-	-	-	-	HG1695587	-	-	-	-	-	Bacteria	Bacteroidetes	Bacteroidia	Bacteroidales	Bacteroidaceae	Bacteroides	Bacteroides sp. AM18-9	-	-
member	2325	-	-	-	-	-	HG1695587	-	-	-	-	-	Bacteria	Bacteroidetes	Bacteroidia	Bacteroidales	Bacteroidaceae	Bacteroides	Bacteroides sp. AM23-18	-	-
member	2325	-	-	-	-	-	HG1695587	-	-	-	-	-	Bacteria	Bacteroidetes	Bacteroidia	Bacteroidales	Bacteroidaceae	Bacteroides	Bacteroides sp. AM26-11	-	-
member	2325	-	-	-	-	-	HG1695587	-	-	-	-	-	Bacteria	Bacteroidetes	Bacteroidia	Bacteroidales	Bacteroidaceae	Bacteroides	Bacteroides sp. AM27-13	-	-
member	2325	-	-	-	-	-	HG1695587	-	-	-	-	-	Bacteria	Bacteroidetes	Bacteroidia	Bacteroidales	Bacteroidaceae	Bacteroides	Bacteroides sp. AM28-6	-	-
member	2325	-	-	-	-	-	HG1695587	-	-	-	-	-	Bacteria	Bacteroidetes	Bacteroidia	Bacteroidales	Bacteroidaceae	Bacteroides	Bacteroides vulgatus CAG:6	-	-
member	2325	-	-	-	-	-	HG1695587	-	-	-	-	-	Bacteria	Bacteroidetes	Bacteroidia	Bacteroidales	Bacteroidaceae	Phocaeicola	unclassified	-	-
member	2325	-	-	-	-	-	HG1695587	-	-	-	-	-	Bacteria	Bacteroidetes	Bacteroidia	Bacteroidales	Bacteroidaceae	unclassified	Bacteroidaceae bacterium	-	-
member	2325	-	-	-	-	-	HG1699719	information storage and processing	Transcription	2FMP2	Transcriptional regulator, AsnC Family	1287488.HMPREF0671_06430	unclassified	unclassified	unclassified	unclassified	unclassified	unclassified	unclassified	unclassified	unclassified
member	2325	-	-	-	-	-	HG1758402	information storage and processing	Transcription	4AM91	Transcriptional regulator, AsnC family	997884.HMPREF1068_00152	Bacteria	Bacteroidetes	Bacteroidia	Bacteroidales	Bacteroidaceae	Bacteroides	Bacteroides nordii	unclassified	unclassified
member	2325	-	-	-	-	-	HG1758402	-	-	-	-	-	Bacteria	Bacteroidetes	Bacteroidia	Bacteroidales	Bacteroidaceae	Bacteroides	Bacteroides sp. HPS0048	-	-
member	2325	-	-	-	-	-	HG1758402	-	-	-	-	-	Bacteria	Bacteroidetes	Bacteroidia	Bacteroidales	Bacteroidaceae	Bacteroides	unclassified	-	-
member	2325	-	-	-	-	-	HG1807371	information storage and processing	Transcription	4AM91	Transcriptional regulator, AsnC family	1268240.ATFI01000001_gene3506	Bacteria	Bacteroidetes	Bacteroidia	Bacteroidales	Bacteroidaceae	Bacteroides	Bacteroides cellulosilyticus CAG:158	unclassified	unclassified
member	2325	-	-	-	-	-	HG1807371	-	-	-	-	-	Bacteria	Bacteroidetes	Bacteroidia	Bacteroidales	Bacteroidaceae	Bacteroides	Bacteroides intestinalis CAG:315	-	-
member	2325	-	-	-	-	-	HG1807371	-	-	-	-	-	Bacteria	Bacteroidetes	Bacteroidia	Bacteroidales	Bacteroidaceae	Bacteroides	unclassified	-	-
member	2325	-	-	-	-	-	HG1807371	-	-	-	-	-	Bacteria	Bacteroidetes	Bacteroidia	Bacteroidales	Bacteroidaceae	Bacteroides	uncultured Bacteroides sp.	-	-
member	2325	-	-	-	-	-	HG1821898	information storage and processing	Transcription	2FMP2	Transcriptional regulator, AsnC Family	873513.HMPREF6485_0787	Bacteria	Bacteroidetes	Bacteroidia	Bacteroidales	Prevotellaceae	Marseilla	Marseilla massiliensis	unclassified	unclassified
member	2325	-	-	-	-	-	HG1821898	-	-	-	-	-	Bacteria	Bacteroidetes	Bacteroidia	Bacteroidales	Prevotellaceae	Prevotella	Prevotella sp. CAG:1124	-	-
member	2325	-	-	-	-	-	HG1912605	information storage and processing	Transcription	4AM91	Transcriptional regulator, AsnC family	1235788.C802_00648	Bacteria	Bacteroidetes	Bacteroidia	Bacteroidales	Bacteroidaceae	Phocaeicola	Phocaeicola vulgatus	unclassified	unclassified
member	2325	-	-	-	-	-	HG1918507	information storage and processing	Transcription	4AM91	Transcriptional regulator, AsnC family	449673.BACSTE_02274	Bacteria	Bacteroidetes	Bacteroidia	Bacteroidales	Bacteroidaceae	Bacteroides	Bacteroides stercoris	unclassified	unclassified
member	2325	-	-	-	-	-	HG1918507	-	-	-	-	-	Bacteria	Bacteroidetes	Bacteroidia	Bacteroidales	Bacteroidaceae	Bacteroides	Bacteroides stercoris CAG:120	-	-
member	2325	-	-	-	-	-	HG1918507	-	-	-	-	-	Bacteria	Bacteroidetes	Bacteroidia	Bacteroidales	Bacteroidaceae	Bacteroides	unclassified	-	-
member	2325	-	-	-	-	-	HG1919783	information storage and processing	Transcription	4AM91	Transcriptional regulator, AsnC family	1235788.C802_00648	Bacteria	Bacteroidetes	Bacteroidia	Bacteroidales	Bacteroidaceae	Bacteroides	Bacteroides dorei CAG:222	unclassified	unclassified
member	2325	-	-	-	-	-	HG1919783	-	-	-	-	-	Bacteria	Bacteroidetes	Bacteroidia	Bacteroidales	Bacteroidaceae	Bacteroides	Bacteroides sp. 3_1_33FAA	-	-
member	2325	-	-	-	-	-	HG1919783	-	-	-	-	-	Bacteria	Bacteroidetes	Bacteroidia	Bacteroidales	Bacteroidaceae	Bacteroides	Bacteroides sp. 3_1_40A	-	-
member	2325	-	-	-	-	-	HG1919783	-	-	-	-	-	Bacteria	Bacteroidetes	Bacteroidia	Bacteroidales	Bacteroidaceae	Bacteroides	Bacteroides sp. 4_3_47FAA	-	-
member	2325	-	-	-	-	-	HG1919783	-	-	-	-	-	Bacteria	Bacteroidetes	Bacteroidia	Bacteroidales	Bacteroidaceae	Bacteroides	Bacteroides sp. 9_1_42FAA	-	-
member	2325	-	-	-	-	-	HG1919783	-	-	-	-	-	Bacteria	Bacteroidetes	Bacteroidia	Bacteroidales	Bacteroidaceae	Bacteroides	Bacteroides sp. AF15-23LB	-	-
member	2325	-	-	-	-	-	HG1919783	-	-	-	-	-	Bacteria	Bacteroidetes	Bacteroidia	Bacteroidales	Bacteroidaceae	Bacteroides	Bacteroides sp. AF16-29	-	-
member	2325	-	-	-	-	-	HG1919783	-	-	-	-	-	Bacteria	Bacteroidetes	Bacteroidia	Bacteroidales	Bacteroidaceae	Bacteroides	Bacteroides sp. AF17-1	-	-
member	2325	-	-	-	-	-	HG1919783	-	-	-	-	-	Bacteria	Bacteroidetes	Bacteroidia	Bacteroidales	Bacteroidaceae	Bacteroides	Bacteroides sp. AF25-18	-	-
member	2325	-	-	-	-	-	HG1919783	-	-	-	-	-	Bacteria	Bacteroidetes	Bacteroidia	Bacteroidales	Bacteroidaceae	Bacteroides	Bacteroides sp. AF32-15BH	-	-
member	2325	-	-	-	-	-	HG1919783	-	-	-	-	-	Bacteria	Bacteroidetes	Bacteroidia	Bacteroidales	Bacteroidaceae	Bacteroides	Bacteroides sp. AF39-10AT	-	-
member	2325	-	-	-	-	-	HG1919783	-	-	-	-	-	Bacteria	Bacteroidetes	Bacteroidia	Bacteroidales	Bacteroidaceae	Bacteroides	Bacteroides sp. AM18-9	-	-
member	2325	-	-	-	-	-	HG1919783	-	-	-	-	-	Bacteria	Bacteroidetes	Bacteroidia	Bacteroidales	Bacteroidaceae	Bacteroides	Bacteroides sp. AM23-18	-	-
member	2325	-	-	-	-	-	HG1919783	-	-	-	-	-	Bacteria	Bacteroidetes	Bacteroidia	Bacteroidales	Bacteroidaceae	Bacteroides	Bacteroides sp. AM26-11	-	-
member	2325	-	-	-	-	-	HG1919783	-	-	-	-	-	Bacteria	Bacteroidetes	Bacteroidia	Bacteroidales	Bacteroidaceae	Bacteroides	Bacteroides sp. AM27-13	-	-
member	2325	-	-	-	-	-	HG1919783	-	-	-	-	-	Bacteria	Bacteroidetes	Bacteroidia	Bacteroidales	Bacteroidaceae	Bacteroides	Bacteroides sp. AM28-6	-	-
member	2325	-	-	-	-	-	HG1919783	-	-	-	-	-	Bacteria	Bacteroidetes	Bacteroidia	Bacteroidales	Bacteroidaceae	Bacteroides	Bacteroides vulgatus CAG:6	-	-
member	2325	-	-	-	-	-	HG1919783	-	-	-	-	-	Bacteria	Bacteroidetes	Bacteroidia	Bacteroidales	Bacteroidaceae	Phocaeicola	unclassified	-	-
member	2325	-	-	-	-	-	HG1919783	-	-	-	-	-	Bacteria	Bacteroidetes	Bacteroidia	Bacteroidales	Bacteroidaceae	unclassified	Bacteroidaceae bacterium	-	-
member	2325	-	-	-	-	-	HG1920287	information storage and processing	Transcription	4AM91	Transcriptional regulator, AsnC family	470145.BACCOP_00487	Bacteria	Bacteroidetes	Bacteroidia	Bacteroidales	Bacteroidaceae	Bacteroides	Bacteroides ilei	unclassified	unclassified
member	2325	-	-	-	-	-	HG1920287	-	-	-	-	-	Bacteria	Bacteroidetes	Bacteroidia	Bacteroidales	Bacteroidaceae	Bacteroides	Bacteroides sp. CAG:1076	-	-
member	2325	-	-	-	-	-	HG1920287	-	-	-	-	-	Bacteria	Bacteroidetes	Bacteroidia	Bacteroidales	Bacteroidaceae	Bacteroides	Bacteroides sp. CAG:443	-	-
member	2325	-	-	-	-	-	HG1927105	information storage and processing	Transcription	4AM91	Transcriptional regulator, AsnC family	1235788.C802_00648	Bacteria	Bacteroidetes	Bacteroidia	Bacteroidales	Bacteroidaceae	Bacteroides	Bacteroides dorei CAG:222	unclassified	unclassified
member	2325	-	-	-	-	-	HG1927105	-	-	-	-	-	Bacteria	Bacteroidetes	Bacteroidia	Bacteroidales	Bacteroidaceae	Bacteroides	Bacteroides sp. 3_1_33FAA	-	-
member	2325	-	-	-	-	-	HG1927105	-	-	-	-	-	Bacteria	Bacteroidetes	Bacteroidia	Bacteroidales	Bacteroidaceae	Bacteroides	Bacteroides sp. 3_1_40A	-	-
member	2325	-	-	-	-	-	HG1927105	-	-	-	-	-	Bacteria	Bacteroidetes	Bacteroidia	Bacteroidales	Bacteroidaceae	Bacteroides	Bacteroides sp. 4_3_47FAA	-	-
member	2325	-	-	-	-	-	HG1927105	-	-	-	-	-	Bacteria	Bacteroidetes	Bacteroidia	Bacteroidales	Bacteroidaceae	Bacteroides	Bacteroides sp. 9_1_42FAA	-	-
member	2325	-	-	-	-	-	HG1927105	-	-	-	-	-	Bacteria	Bacteroidetes	Bacteroidia	Bacteroidales	Bacteroidaceae	Bacteroides	Bacteroides sp. AF15-23LB	-	-
member	2325	-	-	-	-	-	HG1927105	-	-	-	-	-	Bacteria	Bacteroidetes	Bacteroidia	Bacteroidales	Bacteroidaceae	Bacteroides	Bacteroides sp. AF16-29	-	-
member	2325	-	-	-	-	-	HG1927105	-	-	-	-	-	Bacteria	Bacteroidetes	Bacteroidia	Bacteroidales	Bacteroidaceae	Bacteroides	Bacteroides sp. AF17-1	-	-
member	2325	-	-	-	-	-	HG1927105	-	-	-	-	-	Bacteria	Bacteroidetes	Bacteroidia	Bacteroidales	Bacteroidaceae	Bacteroides	Bacteroides sp. AF25-18	-	-
member	2325	-	-	-	-	-	HG1927105	-	-	-	-	-	Bacteria	Bacteroidetes	Bacteroidia	Bacteroidales	Bacteroidaceae	Bacteroides	Bacteroides sp. AF32-15BH	-	-
member	2325	-	-	-	-	-	HG1927105	-	-	-	-	-	Bacteria	Bacteroidetes	Bacteroidia	Bacteroidales	Bacteroidaceae	Bacteroides	Bacteroides sp. AF39-10AT	-	-
member	2325	-	-	-	-	-	HG1927105	-	-	-	-	-	Bacteria	Bacteroidetes	Bacteroidia	Bacteroidales	Bacteroidaceae	Bacteroides	Bacteroides sp. AM18-9	-	-
member	2325	-	-	-	-	-	HG1927105	-	-	-	-	-	Bacteria	Bacteroidetes	Bacteroidia	Bacteroidales	Bacteroidaceae	Bacteroides	Bacteroides sp. AM23-18	-	-
member	2325	-	-	-	-	-	HG1927105	-	-	-	-	-	Bacteria	Bacteroidetes	Bacteroidia	Bacteroidales	Bacteroidaceae	Bacteroides	Bacteroides sp. AM26-11	-	-
member	2325	-	-	-	-	-	HG1927105	-	-	-	-	-	Bacteria	Bacteroidetes	Bacteroidia	Bacteroidales	Bacteroidaceae	Bacteroides	Bacteroides sp. AM27-13	-	-
member	2325	-	-	-	-	-	HG1927105	-	-	-	-	-	Bacteria	Bacteroidetes	Bacteroidia	Bacteroidales	Bacteroidaceae	Bacteroides	Bacteroides sp. AM28-6	-	-
member	2325	-	-	-	-	-	HG1927105	-	-	-	-	-	Bacteria	Bacteroidetes	Bacteroidia	Bacteroidales	Bacteroidaceae	Bacteroides	Bacteroides vulgatus CAG:6	-	-
member	2325	-	-	-	-	-	HG1927105	-	-	-	-	-	Bacteria	Bacteroidetes	Bacteroidia	Bacteroidales	Bacteroidaceae	Phocaeicola	unclassified	-	-
member	2325	-	-	-	-	-	HG1927105	-	-	-	-	-	Bacteria	Bacteroidetes	Bacteroidia	Bacteroidales	Bacteroidaceae	unclassified	Bacteroidaceae bacterium	-	-
member	2325	-	-	-	-	-	HG1932980	information storage and processing	Transcription	4AM91	Transcriptional regulator, AsnC family	1235788.C802_00648	Bacteria	Bacteroidetes	Bacteroidia	Bacteroidales	Bacteroidaceae	Bacteroides	Bacteroides dorei CAG:222	unclassified	unclassified
member	2325	-	-	-	-	-	HG1932980	-	-	-	-	-	Bacteria	Bacteroidetes	Bacteroidia	Bacteroidales	Bacteroidaceae	Bacteroides	Bacteroides sp. 3_1_33FAA	-	-
member	2325	-	-	-	-	-	HG1932980	-	-	-	-	-	Bacteria	Bacteroidetes	Bacteroidia	Bacteroidales	Bacteroidaceae	Bacteroides	Bacteroides sp. 3_1_40A	-	-
member	2325	-	-	-	-	-	HG1932980	-	-	-	-	-	Bacteria	Bacteroidetes	Bacteroidia	Bacteroidales	Bacteroidaceae	Bacteroides	Bacteroides sp. 4_3_47FAA	-	-
member	2325	-	-	-	-	-	HG1932980	-	-	-	-	-	Bacteria	Bacteroidetes	Bacteroidia	Bacteroidales	Bacteroidaceae	Bacteroides	Bacteroides sp. 9_1_42FAA	-	-
member	2325	-	-	-	-	-	HG1932980	-	-	-	-	-	Bacteria	Bacteroidetes	Bacteroidia	Bacteroidales	Bacteroidaceae	Bacteroides	Bacteroides sp. AF15-23LB	-	-
member	2325	-	-	-	-	-	HG1932980	-	-	-	-	-	Bacteria	Bacteroidetes	Bacteroidia	Bacteroidales	Bacteroidaceae	Bacteroides	Bacteroides sp. AF16-29	-	-
member	2325	-	-	-	-	-	HG1932980	-	-	-	-	-	Bacteria	Bacteroidetes	Bacteroidia	Bacteroidales	Bacteroidaceae	Bacteroides	Bacteroides sp. AF17-1	-	-
member	2325	-	-	-	-	-	HG1932980	-	-	-	-	-	Bacteria	Bacteroidetes	Bacteroidia	Bacteroidales	Bacteroidaceae	Bacteroides	Bacteroides sp. AF25-18	-	-
member	2325	-	-	-	-	-	HG1932980	-	-	-	-	-	Bacteria	Bacteroidetes	Bacteroidia	Bacteroidales	Bacteroidaceae	Bacteroides	Bacteroides sp. AF32-15BH	-	-
member	2325	-	-	-	-	-	HG1932980	-	-	-	-	-	Bacteria	Bacteroidetes	Bacteroidia	Bacteroidales	Bacteroidaceae	Bacteroides	Bacteroides sp. AF39-10AT	-	-
member	2325	-	-	-	-	-	HG1932980	-	-	-	-	-	Bacteria	Bacteroidetes	Bacteroidia	Bacteroidales	Bacteroidaceae	Bacteroides	Bacteroides sp. AM18-9	-	-
member	2325	-	-	-	-	-	HG1932980	-	-	-	-	-	Bacteria	Bacteroidetes	Bacteroidia	Bacteroidales	Bacteroidaceae	Bacteroides	Bacteroides sp. AM23-18	-	-
member	2325	-	-	-	-	-	HG1932980	-	-	-	-	-	Bacteria	Bacteroidetes	Bacteroidia	Bacteroidales	Bacteroidaceae	Bacteroides	Bacteroides sp. AM26-11	-	-
member	2325	-	-	-	-	-	HG1932980	-	-	-	-	-	Bacteria	Bacteroidetes	Bacteroidia	Bacteroidales	Bacteroidaceae	Bacteroides	Bacteroides sp. AM27-13	-	-
member	2325	-	-	-	-	-	HG1932980	-	-	-	-	-	Bacteria	Bacteroidetes	Bacteroidia	Bacteroidales	Bacteroidaceae	Bacteroides	Bacteroides sp. AM28-6	-	-
member	2325	-	-	-	-	-	HG1932980	-	-	-	-	-	Bacteria	Bacteroidetes	Bacteroidia	Bacteroidales	Bacteroidaceae	Bacteroides	Bacteroides vulgatus CAG:6	-	-
member	2325	-	-	-	-	-	HG1932980	-	-	-	-	-	Bacteria	Bacteroidetes	Bacteroidia	Bacteroidales	Bacteroidaceae	Phocaeicola	unclassified	-	-
member	2325	-	-	-	-	-	HG1932980	-	-	-	-	-	Bacteria	Bacteroidetes	Bacteroidia	Bacteroidales	Bacteroidaceae	unclassified	Bacteroidaceae bacterium	-	-
member	2325	-	-	-	-	-	HG1934594	information storage and processing	Transcription	4AM91	Transcriptional regulator, AsnC family	411479.BACUNI_04099	Bacteria	Bacteroidetes	Bacteroidia	Bacteroidales	Bacteroidaceae	Bacteroides	Bacteroides sp. CAG:598	unclassified	unclassified
member	2325	-	-	-	-	-	HG1934594	-	-	-	-	-	Bacteria	Bacteroidetes	Bacteroidia	Bacteroidales	Bacteroidaceae	Bacteroides	Bacteroides sp. CAG:661	-	-
member	2325	-	-	-	-	-	HG1934594	-	-	-	-	-	Bacteria	Bacteroidetes	Bacteroidia	Bacteroidales	Bacteroidaceae	unclassified	unclassified	-	-
member	2325	-	-	-	-	-	HG1939931	information storage and processing	Transcription	22XKX	Transcriptional regulator	880074.BARVI_07245	unclassified	unclassified	unclassified	unclassified	unclassified	unclassified	unclassified	unclassified	unclassified
member	2325	-	-	-	-	-	HG1941643	information storage and processing	Transcription	2FMP2	Transcriptional regulator, AsnC Family	688246.Premu_0661	Bacteria	Bacteroidetes	Bacteroidia	Bacteroidales	Prevotellaceae	Prevotella	Prevotella multisaccharivorax	unclassified	unclassified
member	2325	-	-	-	-	-	HG1942548	information storage and processing	Transcription	4AM91	Transcriptional regulator, AsnC family	693979.Bache_0851	Bacteria	Bacteroidetes	Bacteroidia	Bacteroidales	Bacteroidaceae	Bacteroides	Bacteroides helcogenes	unclassified	unclassified
member	2325	-	-	-	-	-	HG1943422	information storage and processing	Transcription	4AM91	Transcriptional regulator, AsnC family	483215.BACFIN_04769	Bacteria	Bacteroidetes	Bacteroidia	Bacteroidales	Bacteroidaceae	Bacteroides	Bacteroides finegoldii	unclassified	unclassified
member	2325	-	-	-	-	-	HG1943422	-	-	-	-	-	Bacteria	Bacteroidetes	Bacteroidia	Bacteroidales	Bacteroidaceae	Bacteroides	Bacteroides finegoldii CAG:203	-	-
member	2325	-	-	-	-	-	HG1943422	-	-	-	-	-	Bacteria	Bacteroidetes	Bacteroidia	Bacteroidales	Bacteroidaceae	Bacteroides	unclassified	-	-
member	2325	-	-	-	-	-	HG1943596	information storage and processing	Transcription	4AM91	Transcriptional regulator, AsnC family	1268240.ATFI01000001_gene3506	Bacteria	Bacteroidetes	Bacteroidia	Bacteroidales	Bacteroidaceae	Bacteroides	Bacteroides ndongoniae	unclassified	unclassified
member	2325	-	-	-	-	-	HG1943596	-	-	-	-	-	Bacteria	Bacteroidetes	Bacteroidia	Bacteroidales	Bacteroidaceae	Bacteroides	Bacteroides sp. CAG:633	-	-
member	2325	-	-	-	-	-	HG1944253	information storage and processing	Transcription	2FMP2	Transcriptional regulator, AsnC Family	1122990.BAJH01000008_gene1227	Bacteria	Bacteroidetes	Bacteroidia	Bacteroidales	Prevotellaceae	Prevotella	Prevotella lascolaii	unclassified	unclassified
member	2325	-	-	-	-	-	HG1944253	-	-	-	-	-	Bacteria	Bacteroidetes	Bacteroidia	Bacteroidales	Prevotellaceae	Prevotella	Prevotella sp. AG:487_50_53	-	-
member	2325	-	-	-	-	-	HG1944253	-	-	-	-	-	Bacteria	Bacteroidetes	Bacteroidia	Bacteroidales	Prevotellaceae	Prevotella	Prevotella sp. CAG:487	-	-
member	2325	-	-	-	-	-	HG1945582	information storage and processing	Transcription	4AM91	Transcriptional regulator, AsnC family	484018.BACPLE_00095	Bacteria	Bacteroidetes	Bacteroidia	Bacteroidales	Bacteroidaceae	Bacteroides	Bacteroides caecigallinarum	unclassified	unclassified
member	2325	-	-	-	-	-	HG1945848	information storage and processing	Transcription	4AM91	Transcriptional regulator, AsnC family	763034.HMPREF9446_01960	Bacteria	Bacteroidetes	Bacteroidia	Bacteroidales	Bacteroidaceae	Bacteroides	Bacteroides fluxus	unclassified	unclassified
member	2325	-	-	-	-	-	HG1946015	information storage and processing	Transcription	4AM91	Transcriptional regulator, AsnC family	411476.BACOVA_02200	Bacteria	Bacteroidetes	Bacteroidia	Bacteroidales	Bacteroidaceae	Bacteroides	Bacteroides caccae	unclassified	unclassified
member	2325	-	-	-	-	-	HG1946015	-	-	-	-	-	Bacteria	Bacteroidetes	Bacteroidia	Bacteroidales	Bacteroidaceae	Bacteroides	Bacteroides caccae CAG:21	-	-
member	2325	-	-	-	-	-	HG1946015	-	-	-	-	-	Bacteria	Bacteroidetes	Bacteroidia	Bacteroidales	Bacteroidaceae	Bacteroides	Bacteroides fragilis	-	-
member	2325	-	-	-	-	-	HG1946015	-	-	-	-	-	Bacteria	Bacteroidetes	Bacteroidia	Bacteroidales	Bacteroidaceae	Bacteroides	Bacteroides ovatus	-	-
member	2325	-	-	-	-	-	HG1946015	-	-	-	-	-	Bacteria	Bacteroidetes	Bacteroidia	Bacteroidales	Bacteroidaceae	Bacteroides	Bacteroides ovatus CAG:22	-	-
member	2325	-	-	-	-	-	HG1946015	-	-	-	-	-	Bacteria	Bacteroidetes	Bacteroidia	Bacteroidales	Bacteroidaceae	Bacteroides	Bacteroides sp. 43_46	-	-
member	2325	-	-	-	-	-	HG1946015	-	-	-	-	-	Bacteria	Bacteroidetes	Bacteroidia	Bacteroidales	Bacteroidaceae	Bacteroides	Bacteroides sp. AM54-2NS	-	-
member	2325	-	-	-	-	-	HG1946015	-	-	-	-	-	Bacteria	Bacteroidetes	Bacteroidia	Bacteroidales	Bacteroidaceae	Bacteroides	Bacteroides sp. CF01-10NS	-	-
member	2325	-	-	-	-	-	HG1946015	-	-	-	-	-	Bacteria	Bacteroidetes	Bacteroidia	Bacteroidales	Bacteroidaceae	Bacteroides	Bacteroides xylanisolvens	-	-
member	2325	-	-	-	-	-	HG1946015	-	-	-	-	-	Bacteria	Bacteroidetes	Bacteroidia	Bacteroidales	Bacteroidaceae	Bacteroides	unclassified	-	-
member	2325	-	-	-	-	-	HG1946058	information storage and processing	Transcription	4AM91	Transcriptional regulator, AsnC family	667015.Bacsa_1598	Bacteria	Bacteroidetes	Bacteroidia	Bacteroidales	Bacteroidaceae	Bacteroides	Bacteroides sp. CAG:702	unclassified	unclassified
member	2325	-	-	-	-	-	HG1946058	-	-	-	-	-	Bacteria	Bacteroidetes	Bacteroidia	Bacteroidales	Bacteroidaceae	unclassified	unclassified	-	-
member	2325	-	-	-	-	-	HG1947851	information storage and processing	Transcription	4AM91	Transcriptional regulator, AsnC family	483216.BACEGG_03161	Bacteria	Bacteroidetes	Bacteroidia	Bacteroidales	Bacteroidaceae	Bacteroides	Bacteroides eggerthii	unclassified	unclassified
member	2325	-	-	-	-	-	HG1947851	-	-	-	-	-	Bacteria	Bacteroidetes	Bacteroidia	Bacteroidales	Bacteroidaceae	Bacteroides	Bacteroides eggerthii CAG:109	-	-
member	2325	-	-	-	-	-	HG1947851	-	-	-	-	-	Bacteria	Bacteroidetes	Bacteroidia	Bacteroidales	Bacteroidaceae	Bacteroides	Bacteroides sp. 44_46	-	-
member	2325	-	-	-	-	-	HG1947851	-	-	-	-	-	Bacteria	Bacteroidetes	Bacteroidia	Bacteroidales	Bacteroidaceae	Bacteroides	unclassified	-	-
member	2325	-	-	-	-	-	HG1947851	-	-	-	-	-	Viruses	Uroviricota	Caudoviricetes	Caudovirales	Siphoviridae	unclassified	Siphoviridae sp.	-	-
member	2325	-	-	-	-	-	HG1948160	information storage and processing	Transcription	22XKX	Transcriptional regulator	742726.HMPREF9448_02692	unclassified	unclassified	unclassified	unclassified	unclassified	unclassified	unclassified	unclassified	unclassified
member	2325	-	-	-	-	-	HG1948414	information storage and processing	Transcription	4AM91	Transcriptional regulator, AsnC family	449673.BACSTE_02274	Bacteria	Bacteroidetes	Bacteroidia	Bacteroidales	Bacteroidaceae	Bacteroides	Bacteroides stercoris	unclassified	unclassified
member	2325	-	-	-	-	-	HG1948414	-	-	-	-	-	Bacteria	Bacteroidetes	Bacteroidia	Bacteroidales	Bacteroidaceae	Bacteroides	Bacteroides stercoris CAG:120	-	-
member	2325	-	-	-	-	-	HG1948414	-	-	-	-	-	Bacteria	Bacteroidetes	Bacteroidia	Bacteroidales	Bacteroidaceae	Bacteroides	unclassified	-	-
member	2325	-	-	-	-	-	HG1949677	information storage and processing	Transcription	4AM91	Transcriptional regulator, AsnC family	411479.BACUNI_04099	Bacteria	Bacteroidetes	Bacteroidia	Bacteroidales	Bacteroidaceae	Bacteroides	Bacteroides sp. AM51-7	unclassified	unclassified
member	2325	-	-	-	-	-	HG1949677	-	-	-	-	-	Bacteria	Bacteroidetes	Bacteroidia	Bacteroidales	Bacteroidaceae	Bacteroides	Bacteroides uniformis CAG:3	-	-
member	2325	-	-	-	-	-	HG1949677	-	-	-	-	-	Bacteria	Bacteroidetes	Bacteroidia	Bacteroidales	Bacteroidaceae	Bacteroides	unclassified	-	-
member	2325	-	-	-	-	-	HG1949677	-	-	-	-	-	Bacteria	Firmicutes	Erysipelotrichia	Erysipelotrichales	Coprobacillaceae	Catenibacterium	Catenibacterium mitsuokai	-	-
member	2325	-	-	-	-	-	HG1949677	-	-	-	-	-	Viruses	Uroviricota	Caudoviricetes	Caudovirales	Siphoviridae	unclassified	Siphoviridae sp.	-	-
member	2325	-	-	-	-	-	HG1949807	information storage and processing	Transcription	4AM91	Transcriptional regulator, AsnC family	1121098.HMPREF1534_02772	Bacteria	Bacteroidetes	Bacteroidia	Bacteroidales	Bacteroidaceae	Bacteroides	Bacteroides sp. AM16-15	unclassified	unclassified
member	2325	-	-	-	-	-	HG1949807	-	-	-	-	-	Bacteria	Bacteroidetes	Bacteroidia	Bacteroidales	Bacteroidaceae	Bacteroides	Bacteroides sp. AM22-3LB	-	-
member	2325	-	-	-	-	-	HG1949807	-	-	-	-	-	Bacteria	Bacteroidetes	Bacteroidia	Bacteroidales	Bacteroidaceae	Bacteroides	Bacteroides sp. AM25-34	-	-
member	2325	-	-	-	-	-	HG1949807	-	-	-	-	-	Bacteria	Bacteroidetes	Bacteroidia	Bacteroidales	Bacteroidaceae	Bacteroides	Bacteroides sp. CAG:98	-	-
member	2325	-	-	-	-	-	HG1949807	-	-	-	-	-	Bacteria	Bacteroidetes	Bacteroidia	Bacteroidales	Bacteroidaceae	Phocaeicola	Phocaeicola massiliensis	-	-
member	2325	-	-	-	-	-	HG1949816	information storage and processing	Transcription	4AM91	Transcriptional regulator, AsnC family	483216.BACEGG_03161	Bacteria	Bacteroidetes	Bacteroidia	Bacteroidales	Bacteroidaceae	Bacteroides	unclassified	unclassified	unclassified
member	2325	-	-	-	-	-	HG1950633	information storage and processing	Transcription	4AM91	Transcriptional regulator, AsnC family	667015.Bacsa_1598	Bacteria	Bacteroidetes	Bacteroidia	Bacteroidales	Bacteroidaceae	Bacteroides	Bacteroides sp. CAG:530	unclassified	unclassified
member	2325	-	-	-	-	-	HG1951411	information storage and processing	Transcription	4AM91	Transcriptional regulator, AsnC family	679937.Bcop_0455	Bacteria	Bacteroidetes	Bacteroidia	Bacteroidales	Bacteroidaceae	Bacteroides	Bacteroides coprosuis	unclassified	unclassified
member	2325	-	-	-	-	-	HG1951930	information storage and processing	Transcription	4AM91	Transcriptional regulator, AsnC family	470145.BACCOP_00487	Bacteria	Bacteroidetes	Bacteroidia	Bacteroidales	Bacteroidaceae	Phocaeicola	Phocaeicola coprocola	unclassified	unclassified
member	2325	-	-	-	-	-	HG1952113	information storage and processing	Transcription	4AM91	Transcriptional regulator, AsnC family	411479.BACUNI_04099	Bacteria	Bacteroidetes	Bacteroidia	Bacteroidales	Bacteroidaceae	Bacteroides	Bacteroides sp. AM51-7	unclassified	unclassified
member	2325	-	-	-	-	-	HG1952113	-	-	-	-	-	Bacteria	Bacteroidetes	Bacteroidia	Bacteroidales	Bacteroidaceae	Bacteroides	Bacteroides uniformis CAG:3	-	-
member	2325	-	-	-	-	-	HG1952113	-	-	-	-	-	Bacteria	Bacteroidetes	Bacteroidia	Bacteroidales	Bacteroidaceae	Bacteroides	unclassified	-	-
member	2325	-	-	-	-	-	HG1952113	-	-	-	-	-	Bacteria	Firmicutes	Erysipelotrichia	Erysipelotrichales	Coprobacillaceae	Catenibacterium	Catenibacterium mitsuokai	-	-
member	2325	-	-	-	-	-	HG1952113	-	-	-	-	-	Viruses	Uroviricota	Caudoviricetes	Caudovirales	Siphoviridae	unclassified	Siphoviridae sp.	-	-
member	2325	-	-	-	-	-	HG1954086	information storage and processing	Transcription	2FMP2	Transcriptional regulator, AsnC Family	1122990.BAJH01000008_gene1227	Bacteria	Bacteroidetes	Bacteroidia	Bacteroidales	Prevotellaceae	Prevotella	Prevotella lascolaii	unclassified	unclassified
member	2325	-	-	-	-	-	HG1954086	-	-	-	-	-	Bacteria	Bacteroidetes	Bacteroidia	Bacteroidales	Prevotellaceae	Prevotella	Prevotella sp. AG:487_50_53	-	-
member	2325	-	-	-	-	-	HG1954086	-	-	-	-	-	Bacteria	Bacteroidetes	Bacteroidia	Bacteroidales	Prevotellaceae	Prevotella	Prevotella sp. CAG:487	-	-
member	2325	-	-	-	-	-	HG1954420	information storage and processing	Transcription	4AM91	Transcriptional regulator, AsnC family	1077285.AGDG01000007_gene2375	Bacteria	Bacteroidetes	Bacteroidia	Bacteroidales	Bacteroidaceae	Bacteroides	Bacteroides faecis CAG:32	unclassified	unclassified
member	2325	-	-	-	-	-	HG1954420	-	-	-	-	-	Bacteria	Bacteroidetes	Bacteroidia	Bacteroidales	Bacteroidaceae	Bacteroides	Bacteroides sp. 1_1_14	-	-
member	2325	-	-	-	-	-	HG1954420	-	-	-	-	-	Bacteria	Bacteroidetes	Bacteroidia	Bacteroidales	Bacteroidaceae	Bacteroides	Bacteroides sp. CAG:189	-	-
member	2325	-	-	-	-	-	HG1954420	-	-	-	-	-	Bacteria	Bacteroidetes	Bacteroidia	Bacteroidales	Bacteroidaceae	Bacteroides	Bacteroides thetaiotaomicron	-	-
member	2325	-	-	-	-	-	HG1954420	-	-	-	-	-	Bacteria	Bacteroidetes	Bacteroidia	Bacteroidales	Bacteroidaceae	Bacteroides	Bacteroides thetaiotaomicron CAG:40	-	-
member	2325	-	-	-	-	-	HG1954420	-	-	-	-	-	Bacteria	Bacteroidetes	Bacteroidia	Bacteroidales	Bacteroidaceae	Bacteroides	unclassified	-	-
member	2325	-	-	-	-	-	HG1955270	information storage and processing	Transcription	4AM91	Transcriptional regulator, AsnC family	1268240.ATFI01000001_gene3506	Bacteria	Bacteroidetes	Bacteroidia	Bacteroidales	Bacteroidaceae	Bacteroides	Bacteroides cellulosilyticus CAG:158	unclassified	unclassified
member	2325	-	-	-	-	-	HG1955270	-	-	-	-	-	Bacteria	Bacteroidetes	Bacteroidia	Bacteroidales	Bacteroidaceae	Bacteroides	Bacteroides intestinalis CAG:315	-	-
member	2325	-	-	-	-	-	HG1955270	-	-	-	-	-	Bacteria	Bacteroidetes	Bacteroidia	Bacteroidales	Bacteroidaceae	Bacteroides	unclassified	-	-
member	2325	-	-	-	-	-	HG1955270	-	-	-	-	-	Bacteria	Bacteroidetes	Bacteroidia	Bacteroidales	Bacteroidaceae	Bacteroides	uncultured Bacteroides sp.	-	-
member	2325	-	-	-	-	-	HG1956012	information storage and processing	Transcription	2FMP2	Transcriptional regulator, AsnC Family	1122990.BAJH01000008_gene1227	unclassified	unclassified	unclassified	unclassified	unclassified	unclassified	unclassified	unclassified	unclassified
member	2325	-	-	-	-	-	HG1956256	information storage and processing	Transcription	4AM91	Transcriptional regulator, AsnC family	272559.BF9343_4196	Bacteria	Bacteroidetes	Bacteroidia	Bacteroidales	Bacteroidaceae	Bacteroides	Bacteroides fragilis	unclassified	unclassified
member	2325	-	-	-	-	-	HG1956256	-	-	-	-	-	Bacteria	Bacteroidetes	Bacteroidia	Bacteroidales	Bacteroidaceae	Bacteroides	Bacteroides fragilis CAG:47	-	-
member	2325	-	-	-	-	-	HG1956256	-	-	-	-	-	Bacteria	Bacteroidetes	Bacteroidia	Bacteroidales	Bacteroidaceae	Bacteroides	Bacteroides sp. 3_2_5	-	-
member	2325	-	-	-	-	-	HG1956256	-	-	-	-	-	Bacteria	Bacteroidetes	Bacteroidia	Bacteroidales	Bacteroidaceae	Bacteroides	unclassified	-	-
member	2325	-	-	-	-	-	HG1958114	information storage and processing	Transcription	4AM91	Transcriptional regulator, AsnC family	457424.BFAG_04023	Bacteria	Bacteroidetes	Bacteroidia	Bacteroidales	Bacteroidaceae	Bacteroides	Bacteroides fragilis	unclassified	unclassified
member	2325	-	-	-	-	-	HG1958114	-	-	-	-	-	Bacteria	Bacteroidetes	Bacteroidia	Bacteroidales	Bacteroidaceae	Bacteroides	Bacteroides fragilis CAG:558	-	-
member	2325	-	-	-	-	-	HG1958746	information storage and processing	Transcription	4AM91	Transcriptional regulator, AsnC family	547042.BACCOPRO_01965	Bacteria	Bacteroidetes	Bacteroidia	Bacteroidales	Bacteroidaceae	Phocaeicola	Phocaeicola coprophilus	unclassified	unclassified
member	2325	-	-	-	-	-	HG1962685	information storage and processing	Transcription	2FMP2	Transcriptional regulator, AsnC Family	1122978.AUFP01000001_gene1066	Bacteria	Bacteroidetes	Bacteroidia	Bacteroidales	Prevotellaceae	Prevotella	Prevotella sp. CAG:924	unclassified	unclassified
member	2325	-	-	-	-	-	HG1963418	information storage and processing	Transcription	4AM91	Transcriptional regulator, AsnC family	1121094.KB894645_gene237	Bacteria	Bacteroidetes	Bacteroidia	Bacteroidales	Bacteroidaceae	Bacteroides	Bacteroides sp. CAG:714	unclassified	unclassified
member	2325	-	-	-	-	-	HG1963418	-	-	-	-	-	Bacteria	Bacteroidetes	Bacteroidia	Bacteroidales	Bacteroidaceae	Phocaeicola	Phocaeicola barnesiae	-	-
member	2325	-	-	-	-	-	HG1964424	information storage and processing	Transcription	2FMP2	Transcriptional regulator, AsnC Family	537011.PREVCOP_05454	Bacteria	Bacteroidetes	Bacteroidia	Bacteroidales	Prevotellaceae	Prevotella	Prevotella sp. CAG:604	unclassified	unclassified
member	2325	-	-	-	-	-	HG1964424	-	-	-	-	-	Bacteria	Bacteroidetes	Bacteroidia	Bacteroidales	Prevotellaceae	Prevotella	unclassified	-	-
member	2325	-	-	-	-	-	HG1968590	information storage and processing	Transcription	2FMP2	Transcriptional regulator, AsnC Family	537011.PREVCOP_05454	Bacteria	Bacteroidetes	Bacteroidia	Bacteroidales	Prevotellaceae	Prevotella	Prevotella copri	unclassified	unclassified
member	2325	-	-	-	-	-	HG1968590	-	-	-	-	-	Bacteria	Bacteroidetes	Bacteroidia	Bacteroidales	Prevotellaceae	Prevotella	Prevotella copri CAG:164	-	-
member	2325	-	-	-	-	-	HG1968842	information storage and processing	Transcription	2FMP2	Transcriptional regulator, AsnC Family	537011.PREVCOP_05454	Bacteria	Bacteroidetes	Bacteroidia	Bacteroidales	Prevotellaceae	Prevotella	Prevotella copri	unclassified	unclassified
member	2325	-	-	-	-	-	HG1968842	-	-	-	-	-	Bacteria	Bacteroidetes	Bacteroidia	Bacteroidales	Prevotellaceae	Prevotella	Prevotella sp. CAG:386	-	-
member	2325	-	-	-	-	-	HG1969428	information storage and processing	Transcription	2FMP2	Transcriptional regulator, AsnC Family	537011.PREVCOP_05454	Bacteria	Bacteroidetes	Bacteroidia	Bacteroidales	Prevotellaceae	Prevotella	Prevotella sp. CAG:732	unclassified	unclassified
member	2325	-	-	-	-	-	HG1970014	information storage and processing	Transcription	4AM91	Transcriptional regulator, AsnC family	667015.Bacsa_1598	Bacteria	Bacteroidetes	Bacteroidia	Bacteroidales	Bacteroidaceae	Phocaeicola	Phocaeicola salanitronis	unclassified	unclassified
member	2325	-	-	-	-	-	HG1971216	information storage and processing	Transcription	2FMP2	Transcriptional regulator, AsnC Family	1287476.HMPREF1651_01530	Bacteria	Bacteroidetes	Bacteroidia	Bacteroidales	Prevotellaceae	Prevotella	Prevotella sp. CAG:474	unclassified	unclassified
member	2325	-	-	-	-	-	HG1974538	information storage and processing	Transcription	2FMP2	Transcriptional regulator, AsnC Family	1287488.HMPREF0671_06430	Bacteria	Bacteroidetes	Bacteroidia	Bacteroidales	Prevotellaceae	Prevotella	Prevotella rara	unclassified	unclassified
member	2325	-	-	-	-	-	HG1974538	-	-	-	-	-	Bacteria	Bacteroidetes	Bacteroidia	Bacteroidales	Prevotellaceae	Prevotella	Prevotella sp. CAG:255	-	-
member	2325	-	-	-	-	-	HG1974538	-	-	-	-	-	Bacteria	Bacteroidetes	Bacteroidia	Bacteroidales	Prevotellaceae	Prevotella	unclassified	-	-
member	2325	-	-	-	-	-	HG1981814	information storage and processing	Transcription	4AM91	Transcriptional regulator, AsnC family	484018.BACPLE_00095	Bacteria	Bacteroidetes	Bacteroidia	Bacteroidales	Bacteroidaceae	Bacteroides	Bacteroides plebeius CAG:211	unclassified	unclassified
member	2325	-	-	-	-	-	HG1981814	-	-	-	-	-	Bacteria	Bacteroidetes	Bacteroidia	Bacteroidales	Bacteroidaceae	Phocaeicola	Phocaeicola plebeius	-	-
member	2325	-	-	-	-	-	HG1985096	information storage and processing	Transcription	4AM91	Transcriptional regulator, AsnC family	484018.BACPLE_00095	Bacteria	Bacteroidetes	Bacteroidia	Bacteroidales	Bacteroidaceae	Bacteroides	Bacteroides plebeius CAG:211	unclassified	unclassified
member	2325	-	-	-	-	-	HG1985096	-	-	-	-	-	Bacteria	Bacteroidetes	Bacteroidia	Bacteroidales	Bacteroidaceae	Phocaeicola	Phocaeicola plebeius	-	-
member	2325	-	-	-	-	-	HG1985450	information storage and processing	Transcription	2FMP2	Transcriptional regulator, AsnC Family	1122978.AUFP01000001_gene1066	Bacteria	Bacteroidetes	Bacteroidia	Bacteroidales	Prevotellaceae	Prevotella	Prevotella sp. CAG:1058	unclassified	unclassified
member	2325	-	-	-	-	-	HG1988389	information storage and processing	Transcription	2FMP2	Transcriptional regulator, AsnC Family	1002367.HMPREF0673_01900	Bacteria	Bacteroidetes	Bacteroidia	Bacteroidales	Prevotellaceae	Prevotella	Prevotella sp. Marseille-P4119	unclassified	unclassified
member	2325	-	-	-	-	-	HG1996286	information storage and processing	Transcription	2FMP2	Transcriptional regulator, AsnC Family	1002367.HMPREF0673_01900	Bacteria	Bacteroidetes	Bacteroidia	Bacteroidales	Prevotellaceae	Prevotella	Prevotella stercorea	unclassified	unclassified
member	2325	-	-	-	-	-	HG2002472	information storage and processing	Transcription	2FMP2	Transcriptional regulator, AsnC Family	1002367.HMPREF0673_01900	Bacteria	Bacteroidetes	Bacteroidia	Bacteroidales	Prevotellaceae	Prevotella	Prevotella stercorea	unclassified	unclassified
member	2325	-	-	-	-	-	HG2003459	information storage and processing	Transcription	2FMP2	Transcriptional regulator, AsnC Family	1287488.HMPREF0671_06430	Bacteria	Bacteroidetes	Bacteroidia	Bacteroidales	Prevotellaceae	Marseilla	Marseilla massiliensis	unclassified	unclassified
member	2325	-	-	-	-	-	HG2012641	information storage and processing	Transcription	2FMP2	Transcriptional regulator, AsnC Family	1002367.HMPREF0673_01900	Bacteria	Bacteroidetes	Bacteroidia	Bacteroidales	Prevotellaceae	Prevotella	Prevotella sp. CAG:520	unclassified	unclassified
member	2325	-	-	-	-	-	HG2012641	-	-	-	-	-	Bacteria	Bacteroidetes	Bacteroidia	Bacteroidales	Prevotellaceae	Prevotella	Prevotella stercorea	-	-
member	2325	-	-	-	-	-	HG2013968	information storage and processing	Transcription	2FMP2	Transcriptional regulator, AsnC Family	1002367.HMPREF0673_01900	Bacteria	Bacteroidetes	Bacteroidia	Bacteroidales	Prevotellaceae	Prevotella	Prevotella sp. CAG:520	unclassified	unclassified
member	2325	-	-	-	-	-	HG2013968	-	-	-	-	-	Bacteria	Bacteroidetes	Bacteroidia	Bacteroidales	Prevotellaceae	Prevotella	Prevotella stercorea	-	-
member	2325	-	-	-	-	-	HG2016042	information storage and processing	Transcription	2FMP2	Transcriptional regulator, AsnC Family	1002367.HMPREF0673_01900	Bacteria	Bacteroidetes	Bacteroidia	Bacteroidales	Prevotellaceae	Prevotella	Prevotella stercorea CAG:629	unclassified	unclassified
member	2325	-	-	-	-	-	HG2034736	information storage and processing	Transcription	2FMP2	Transcriptional regulator, AsnC Family	1002367.HMPREF0673_01900	unclassified	unclassified	unclassified	unclassified	unclassified	unclassified	unclassified	unclassified	unclassified
member	2325	-	-	-	-	-	HG2040900	information storage and processing	Transcription	4AM91	Transcriptional regulator, AsnC family	1268240.ATFI01000001_gene3506	Bacteria	Bacteroidetes	Bacteroidia	Bacteroidales	Bacteroidaceae	Bacteroides	Bacteroides cellulosilyticus CAG:158	unclassified	unclassified
member	2325	-	-	-	-	-	HG2040900	-	-	-	-	-	Bacteria	Bacteroidetes	Bacteroidia	Bacteroidales	Bacteroidaceae	Bacteroides	Bacteroides intestinalis CAG:315	-	-
member	2325	-	-	-	-	-	HG2040900	-	-	-	-	-	Bacteria	Bacteroidetes	Bacteroidia	Bacteroidales	Bacteroidaceae	Bacteroides	unclassified	-	-
member	2325	-	-	-	-	-	HG2040900	-	-	-	-	-	Bacteria	Bacteroidetes	Bacteroidia	Bacteroidales	Bacteroidaceae	Bacteroides	uncultured Bacteroides sp.	-	-
member	2325	-	-	-	-	-	HG2042960	information storage and processing	Transcription	4AM91	Transcriptional regulator, AsnC family	411476.BACOVA_02200	Bacteria	Bacteroidetes	Bacteroidia	Bacteroidales	Bacteroidaceae	Bacteroides	Bacteroides caccae	unclassified	unclassified
member	2325	-	-	-	-	-	HG2042960	-	-	-	-	-	Bacteria	Bacteroidetes	Bacteroidia	Bacteroidales	Bacteroidaceae	Bacteroides	Bacteroides ovatus	-	-
member	2325	-	-	-	-	-	HG2042960	-	-	-	-	-	Bacteria	Bacteroidetes	Bacteroidia	Bacteroidales	Bacteroidaceae	Bacteroides	Bacteroides xylanisolvens	-	-
member	2325	-	-	-	-	-	HG2061116	information storage and processing	Transcription	4AM91	Transcriptional regulator, AsnC family	457424.BFAG_04023	Bacteria	Bacteroidetes	Bacteroidia	Bacteroidales	Bacteroidaceae	Bacteroides	Bacteroides fragilis	unclassified	unclassified
member	2325	-	-	-	-	-	HG2061116	-	-	-	-	-	Bacteria	Bacteroidetes	Bacteroidia	Bacteroidales	Bacteroidaceae	Bacteroides	Bacteroides fragilis CAG:47	-	-
member	2325	-	-	-	-	-	HG2061116	-	-	-	-	-	Bacteria	Bacteroidetes	Bacteroidia	Bacteroidales	Bacteroidaceae	Bacteroides	Bacteroides sp. 3_2_5	-	-
member	2325	-	-	-	-	-	HG2061133	information storage and processing	Transcription	4AM91	Transcriptional regulator, AsnC family	457424.BFAG_04023	Bacteria	Bacteroidetes	Bacteroidia	Bacteroidales	Bacteroidaceae	Bacteroides	Bacteroides fragilis	unclassified	unclassified
member	2325	-	-	-	-	-	HG2061133	-	-	-	-	-	Bacteria	Bacteroidetes	Bacteroidia	Bacteroidales	Bacteroidaceae	Bacteroides	Bacteroides fragilis CAG:47	-	-
member	2325	-	-	-	-	-	HG2061133	-	-	-	-	-	Bacteria	Bacteroidetes	Bacteroidia	Bacteroidales	Bacteroidaceae	Bacteroides	Bacteroides sp. 3_2_5	-	-
member	2325	-	-	-	-	-	HG2061747	information storage and processing	Transcription	4AM91	Transcriptional regulator, AsnC family	411479.BACUNI_04099	Bacteria	Bacteroidetes	Bacteroidia	Bacteroidales	Bacteroidaceae	Bacteroides	Bacteroides sp. AM51-7	unclassified	unclassified
member	2325	-	-	-	-	-	HG2061747	-	-	-	-	-	Bacteria	Bacteroidetes	Bacteroidia	Bacteroidales	Bacteroidaceae	Bacteroides	Bacteroides uniformis CAG:3	-	-
member	2325	-	-	-	-	-	HG2061747	-	-	-	-	-	Bacteria	Bacteroidetes	Bacteroidia	Bacteroidales	Bacteroidaceae	Bacteroides	unclassified	-	-
member	2325	-	-	-	-	-	HG2061747	-	-	-	-	-	Bacteria	Firmicutes	Erysipelotrichia	Erysipelotrichales	Coprobacillaceae	Catenibacterium	Catenibacterium mitsuokai	-	-
member	2325	-	-	-	-	-	HG2061747	-	-	-	-	-	Viruses	Uroviricota	Caudoviricetes	Caudovirales	Siphoviridae	unclassified	Siphoviridae sp.	-	-
member	2325	-	-	-	-	-	HG2063555	information storage and processing	Transcription	4AM91	Transcriptional regulator, AsnC family	411476.BACOVA_02200	Bacteria	Bacteroidetes	Bacteroidia	Bacteroidales	Bacteroidaceae	Bacteroides	Bacteroides caccae	unclassified	unclassified
member	2325	-	-	-	-	-	HG2063555	-	-	-	-	-	Bacteria	Bacteroidetes	Bacteroidia	Bacteroidales	Bacteroidaceae	Bacteroides	Bacteroides ovatus	-	-
member	2325	-	-	-	-	-	HG2063555	-	-	-	-	-	Bacteria	Bacteroidetes	Bacteroidia	Bacteroidales	Bacteroidaceae	Bacteroides	Bacteroides xylanisolvens	-	-
member	2325	-	-	-	-	-	HG2064645	information storage and processing	Transcription	4AM91	Transcriptional regulator, AsnC family	457424.BFAG_04023	Bacteria	Bacteroidetes	Bacteroidia	Bacteroidales	Bacteroidaceae	Bacteroides	Bacteroides fragilis	unclassified	unclassified
member	2325	-	-	-	-	-	HG2064645	-	-	-	-	-	Bacteria	Bacteroidetes	Bacteroidia	Bacteroidales	Bacteroidaceae	Bacteroides	Bacteroides fragilis CAG:558	-	-
member	2325	-	-	-	-	-	HG2101947	information storage and processing	Transcription	2FMP2	Transcriptional regulator, AsnC Family	762982.HMPREF9442_02104	Bacteria	Bacteroidetes	Bacteroidia	Bacteroidales	Prevotellaceae	Paraprevotella	Paraprevotella clara	unclassified	unclassified
member	2325	-	-	-	-	-	HG2101947	-	-	-	-	-	Bacteria	Bacteroidetes	Bacteroidia	Bacteroidales	Prevotellaceae	Paraprevotella	Paraprevotella xylaniphila	-	-
member	2325	-	-	-	-	-	HG2107101	information storage and processing	Transcription	2FMP2	Transcriptional regulator, AsnC Family	762982.HMPREF9442_02104	Bacteria	Bacteroidetes	Bacteroidia	Bacteroidales	Prevotellaceae	Paraprevotella	Paraprevotella clara	unclassified	unclassified
member	2325	-	-	-	-	-	HG2107101	-	-	-	-	-	Bacteria	Bacteroidetes	Bacteroidia	Bacteroidales	Prevotellaceae	Paraprevotella	Paraprevotella xylaniphila	-	-
member	2325	-	-	-	-	-	HG2146820	information storage and processing	Transcription	4AM91	Transcriptional regulator, AsnC family	457424.BFAG_04023	Bacteria	Bacteroidetes	Bacteroidia	Bacteroidales	Bacteroidaceae	Bacteroides	Bacteroides sp. CAG:462	unclassified	unclassified
member	2325	-	-	-	-	-	HG2146820	-	-	-	-	-	Bacteria	Bacteroidetes	Bacteroidia	Bacteroidales	Bacteroidaceae	Bacteroides	Bacteroides sp. Marseille-P3684	-	-
member	2325	-	-	-	-	-	HG2168558	information storage and processing	Transcription	4AM91	Transcriptional regulator, AsnC family	547042.BACCOPRO_01965	Bacteria	Bacteroidetes	Bacteroidia	Bacteroidales	Bacteroidaceae	Phocaeicola	Phocaeicola coprophilus	unclassified	unclassified
member	2325	-	-	-	-	-	HG2175355	information storage and processing	Transcription	4AM91	Transcriptional regulator, AsnC family	411476.BACOVA_02200	Bacteria	Bacteroidetes	Bacteroidia	Bacteroidales	Bacteroidaceae	Bacteroides	Bacteroides ovatus	unclassified	unclassified
member	2325	-	-	-	-	-	HG2175355	-	-	-	-	-	Bacteria	Bacteroidetes	Bacteroidia	Bacteroidales	Bacteroidaceae	Bacteroides	Bacteroides xylanisolvens	-	-
member	2325	-	-	-	-	-	HG2184664	information storage and processing	Transcription	4AM91	Transcriptional regulator, AsnC family	411476.BACOVA_02200	Bacteria	Bacteroidetes	Bacteroidia	Bacteroidales	Bacteroidaceae	Bacteroides	Bacteroides ovatus	unclassified	unclassified
member	2325	-	-	-	-	-	HG2184664	-	-	-	-	-	Bacteria	Bacteroidetes	Bacteroidia	Bacteroidales	Bacteroidaceae	Bacteroides	Bacteroides xylanisolvens	-	-
member	2325	-	-	-	-	-	HG2242901	information storage and processing	Transcription	2FMP2	Transcriptional regulator, AsnC Family	537011.PREVCOP_05454	Bacteria	Bacteroidetes	Bacteroidia	Bacteroidales	Prevotellaceae	Prevotella	Prevotella copri	unclassified	unclassified
member	2325	-	-	-	-	-	HG2242901	-	-	-	-	-	Bacteria	Bacteroidetes	Bacteroidia	Bacteroidales	Prevotellaceae	Prevotella	Prevotella copri CAG:164	-	-
member	2325	-	-	-	-	-	HG2314358	information storage and processing	Transcription	4AM91	Transcriptional regulator, AsnC family	547042.BACCOPRO_01965	Bacteria	Bacteroidetes	Bacteroidia	Bacteroidales	Bacteroidaceae	Phocaeicola	Phocaeicola coprophilus	unclassified	unclassified
member	2325	-	-	-	-	-	HG2587566	information storage and processing	Transcription	4AM91	Transcriptional regulator, AsnC family	411476.BACOVA_02200	Bacteria	Bacteroidetes	Bacteroidia	Bacteroidales	Bacteroidaceae	Bacteroides	Bacteroides ovatus	unclassified	unclassified
member	2325	-	-	-	-	-	HG2587566	-	-	-	-	-	Bacteria	Bacteroidetes	Bacteroidia	Bacteroidales	Bacteroidaceae	Bacteroides	Bacteroides xylanisolvens	-	-
group	2326	2	41	270	14.81	14.81	HG0103200;HG3617681	unclassified	unclassified	4AQ6K	unclassified	657309.BXY_11790	Bacteria	Bacteroidetes	Bacteroidia	Bacteroidales	Bacteroidaceae	Bacteroides	Bacteroides xylanisolvens	unclassified	unclassified	0.1	-	0.1	-	0.0	-	0.0	-	2/2	2/2	2/2	2/2	2/2	2/2	2/2	2/2	2/2	2/2	2/2	2/2	0/0	0/0
member	2326	-	-	-	-	-	HG0103200	unclassified	unclassified	4AQ6K	unclassified	657309.BXY_11790	Bacteria	Bacteroidetes	Bacteroidia	Bacteroidales	Bacteroidaceae	Bacteroides	Bacteroides xylanisolvens	unclassified	unclassified
member	2326	-	-	-	-	-	HG3617681	unclassified	unclassified	4AQ6K	unclassified	657309.BXY_11790	Bacteria	Bacteroidetes	Bacteroidia	Bacteroidales	Bacteroidaceae	Bacteroides	Bacteroides xylanisolvens	unclassified	unclassified
group	2327	1	-	-	-	-	HG0103867	cellular processes and signaling	Signal transduction mechanisms	3Y14E	diguanylate cyclase	33035.JPJF01000016_gene3955	Bacteria	Firmicutes	Clostridia	Eubacteriales	Clostridiaceae	Hungatella	various	unclassified	unclassified	0.1	-	0.1	-	0.0	-	0.0	-	1/1	1/1	1/1	1/1	1/1	1/1	1/1	1/1	1/1	1/1	1/1	1/1	0/0	0/0
member	2327	-	-	-	-	-	HG0103867	cellular processes and signaling	Signal transduction mechanisms	3Y14E	diguanylate cyclase	33035.JPJF01000016_gene3955	Bacteria	Firmicutes	Clostridia	Eubacteriales	Clostridiaceae	Hungatella	Hungatella hathewayi	unclassified	unclassified
member	2327	-	-	-	-	-	HG0103867	-	-	-	-	-	Bacteria	Firmicutes	Clostridia	Eubacteriales	Clostridiaceae	Hungatella	unclassified	-	-
group	2328	28	41	90	42.55	98.94	HG0103887;HG0194415;HG0550228;HG0618254;HG0618911;HG0619368;HG0620539;HG0622152;HG0624086;HG0624374;HG0625226;HG0625662;HG0627028;HG0629304;HG0629609;HG0630786;HG0631094;HG0632187;HG0632235;HG0632401;HG0634905;HG0635295;HG0635408;HG0765271;HG0836775;HG0853846;HG0909915;HG0924379	information storage and processing	Translation, ribosomal structure and biogenesis	various	One of the essential components for the initiation of protein synthesis. Stabilizes the binding of IF-2 and IF-3 on the 30S subunit to which N-formylmethionyl-tRNA(fMet) subsequently binds. Helps modulate mRNA selection, yielding the 30S pre- initiation complex (PIC). Upon addition of the 50S ribosomal subunit IF-1, IF-2 and IF-3 are released leaving the mature 70S translation initation complex	various	Bacteria	Firmicutes	Clostridia	Eubacteriales	various	various	various	unclassified	unclassified	0.1	-	0.1	-	0.0	-	0.0	-	28/28	28/28	(10)/28	28/28	(4)/28	28/28	28/28	28/28	28/28	20/28	(13)/28	(5)/28	0/0	0/0
member	2328	-	-	-	-	-	HG0103887	information storage and processing	Translation, ribosomal structure and biogenesis	3Y0HJ	One of the essential components for the initiation of protein synthesis. Stabilizes the binding of IF-2 and IF-3 on the 30S subunit to which N-formylmethionyl-tRNA(fMet) subsequently binds. Helps modulate mRNA selection, yielding the 30S pre- initiation complex (PIC). Upon addition of the 50S ribosomal subunit IF-1, IF-2 and IF-3 are released leaving the mature 70S translation initation complex	1121115.AXVN01000046_gene2961	Bacteria	Firmicutes	Clostridia	Eubacteriales	Clostridiaceae	Clostridium	uncultured Clostridium sp.	unclassified	unclassified
member	2328	-	-	-	-	-	HG0103887	-	-	-	-	-	Bacteria	Firmicutes	Clostridia	Eubacteriales	Lachnospiraceae	Blautia	Blautia sp. AF22-5LB	-	-
member	2328	-	-	-	-	-	HG0103887	-	-	-	-	-	Bacteria	Firmicutes	Clostridia	Eubacteriales	Lachnospiraceae	Blautia	Blautia sp. AF25-12LB	-	-
member	2328	-	-	-	-	-	HG0103887	-	-	-	-	-	Bacteria	Firmicutes	Clostridia	Eubacteriales	Lachnospiraceae	Blautia	Blautia sp. AM46-3MH	-	-
member	2328	-	-	-	-	-	HG0103887	-	-	-	-	-	Bacteria	Firmicutes	Clostridia	Eubacteriales	Lachnospiraceae	Blautia	Blautia sp. CAG:237	-	-
member	2328	-	-	-	-	-	HG0103887	-	-	-	-	-	Bacteria	Firmicutes	Clostridia	Eubacteriales	Lachnospiraceae	Blautia	Blautia sp. CAG:257	-	-
member	2328	-	-	-	-	-	HG0103887	-	-	-	-	-	Bacteria	Firmicutes	Clostridia	Eubacteriales	Lachnospiraceae	Blautia	Blautia sp. CAG:37	-	-
member	2328	-	-	-	-	-	HG0103887	-	-	-	-	-	Bacteria	Firmicutes	Clostridia	Eubacteriales	Lachnospiraceae	Blautia	Blautia sp. CAG:37_48_57	-	-
member	2328	-	-	-	-	-	HG0103887	-	-	-	-	-	Bacteria	Firmicutes	Clostridia	Eubacteriales	Lachnospiraceae	Blautia	Blautia sp. SG-772	-	-
member	2328	-	-	-	-	-	HG0103887	-	-	-	-	-	Bacteria	Firmicutes	Clostridia	Eubacteriales	Lachnospiraceae	Blautia	Blautia sp. TF11-31AT	-	-
member	2328	-	-	-	-	-	HG0103887	-	-	-	-	-	Bacteria	Firmicutes	Clostridia	Eubacteriales	Lachnospiraceae	Blautia	uncultured Blautia sp.	-	-
member	2328	-	-	-	-	-	HG0103887	-	-	-	-	-	Bacteria	Firmicutes	Clostridia	Eubacteriales	Lachnospiraceae	Roseburia	Roseburia sp. CAG:471	-	-
member	2328	-	-	-	-	-	HG0103887	-	-	-	-	-	Bacteria	Firmicutes	Clostridia	Eubacteriales	Lachnospiraceae	unclassified	Lachnospiraceae bacterium NSJ-29	-	-
member	2328	-	-	-	-	-	HG0103887	-	-	-	-	-	Bacteria	Firmicutes	Clostridia	Eubacteriales	Lachnospiraceae	unclassified	Lachnospiraceae bacterium OF09-33XD	-	-
member	2328	-	-	-	-	-	HG0103887	-	-	-	-	-	Bacteria	Firmicutes	Clostridia	Eubacteriales	Lachnospiraceae	unclassified	Lachnospiraceae bacterium OF09-6	-	-
member	2328	-	-	-	-	-	HG0103887	-	-	-	-	-	Bacteria	Firmicutes	Clostridia	Eubacteriales	Lachnospiraceae	unclassified	unclassified	-	-
member	2328	-	-	-	-	-	HG0103887	-	-	-	-	-	Bacteria	Firmicutes	Clostridia	Eubacteriales	Oscillospiraceae	Ruminococcus	Ruminococcus obeum CAG:39	-	-
member	2328	-	-	-	-	-	HG0103887	-	-	-	-	-	Bacteria	Firmicutes	Clostridia	Eubacteriales	Oscillospiraceae	Ruminococcus	Ruminococcus sp. AF17-12	-	-
member	2328	-	-	-	-	-	HG0103887	-	-	-	-	-	Bacteria	Firmicutes	Clostridia	Eubacteriales	Oscillospiraceae	Ruminococcus	Ruminococcus sp. AF17-22AC	-	-
member	2328	-	-	-	-	-	HG0103887	-	-	-	-	-	Bacteria	Firmicutes	Clostridia	Eubacteriales	Oscillospiraceae	Ruminococcus	Ruminococcus sp. AF20-12LB	-	-
member	2328	-	-	-	-	-	HG0103887	-	-	-	-	-	Bacteria	Firmicutes	Clostridia	Eubacteriales	Oscillospiraceae	Ruminococcus	Ruminococcus sp. AF21-42	-	-
member	2328	-	-	-	-	-	HG0103887	-	-	-	-	-	Bacteria	Firmicutes	Clostridia	Eubacteriales	Oscillospiraceae	Ruminococcus	Ruminococcus sp. AF25-23LB	-	-
member	2328	-	-	-	-	-	HG0103887	-	-	-	-	-	Bacteria	Firmicutes	Clostridia	Eubacteriales	Oscillospiraceae	Ruminococcus	Ruminococcus sp. AF45-4BH	-	-
member	2328	-	-	-	-	-	HG0103887	-	-	-	-	-	Bacteria	Firmicutes	Clostridia	Eubacteriales	Oscillospiraceae	Ruminococcus	Ruminococcus sp. AM12-48	-	-
member	2328	-	-	-	-	-	HG0103887	-	-	-	-	-	Bacteria	Firmicutes	Clostridia	Eubacteriales	Oscillospiraceae	Ruminococcus	Ruminococcus sp. AM23-1	-	-
member	2328	-	-	-	-	-	HG0103887	-	-	-	-	-	Bacteria	Firmicutes	Clostridia	Eubacteriales	Oscillospiraceae	Ruminococcus	Ruminococcus sp. AM26-12LB	-	-
member	2328	-	-	-	-	-	HG0103887	-	-	-	-	-	Bacteria	Firmicutes	Clostridia	Eubacteriales	Oscillospiraceae	Ruminococcus	Ruminococcus sp. AM44-9AT	-	-
member	2328	-	-	-	-	-	HG0103887	-	-	-	-	-	Bacteria	Firmicutes	Clostridia	Eubacteriales	Oscillospiraceae	Ruminococcus	Ruminococcus sp. AM45-2	-	-
member	2328	-	-	-	-	-	HG0103887	-	-	-	-	-	Bacteria	Firmicutes	Clostridia	Eubacteriales	Oscillospiraceae	Ruminococcus	Ruminococcus sp. AM45-9BH	-	-
member	2328	-	-	-	-	-	HG0103887	-	-	-	-	-	Bacteria	Firmicutes	Clostridia	Eubacteriales	Oscillospiraceae	Ruminococcus	Ruminococcus sp. AM46-18	-	-
member	2328	-	-	-	-	-	HG0103887	-	-	-	-	-	Bacteria	Firmicutes	Clostridia	Eubacteriales	Oscillospiraceae	Ruminococcus	Ruminococcus sp. AM50-15BH	-	-
member	2328	-	-	-	-	-	HG0103887	-	-	-	-	-	Bacteria	Firmicutes	Clostridia	Eubacteriales	Oscillospiraceae	Ruminococcus	Ruminococcus sp. AM54-14NS	-	-
member	2328	-	-	-	-	-	HG0103887	-	-	-	-	-	Bacteria	Firmicutes	Clostridia	Eubacteriales	Oscillospiraceae	Ruminococcus	Ruminococcus sp. CAG:17	-	-
member	2328	-	-	-	-	-	HG0103887	-	-	-	-	-	Bacteria	Firmicutes	Clostridia	Eubacteriales	Oscillospiraceae	Ruminococcus	Ruminococcus sp. CAG:9	-	-
member	2328	-	-	-	-	-	HG0103887	-	-	-	-	-	Bacteria	Firmicutes	Clostridia	Eubacteriales	Oscillospiraceae	Ruminococcus	Ruminococcus sp. CAG:9-related_41_34	-	-
member	2328	-	-	-	-	-	HG0103887	-	-	-	-	-	Bacteria	Firmicutes	Clostridia	Eubacteriales	Oscillospiraceae	Ruminococcus	Ruminococcus sp. CAG:90	-	-
member	2328	-	-	-	-	-	HG0103887	-	-	-	-	-	Bacteria	Firmicutes	Clostridia	Eubacteriales	Oscillospiraceae	Ruminococcus	Ruminococcus sp. OA3	-	-
member	2328	-	-	-	-	-	HG0103887	-	-	-	-	-	Bacteria	Firmicutes	Clostridia	Eubacteriales	Oscillospiraceae	Ruminococcus	Ruminococcus sp. OF03-6AA	-	-
member	2328	-	-	-	-	-	HG0103887	-	-	-	-	-	Bacteria	Firmicutes	Clostridia	Eubacteriales	Oscillospiraceae	Ruminococcus	Ruminococcus sp. OM05-7	-	-
member	2328	-	-	-	-	-	HG0103887	-	-	-	-	-	Bacteria	Firmicutes	Clostridia	Eubacteriales	Oscillospiraceae	Ruminococcus	Ruminococcus sp. SR1/5	-	-
member	2328	-	-	-	-	-	HG0103887	-	-	-	-	-	Bacteria	Firmicutes	Clostridia	Eubacteriales	Oscillospiraceae	Ruminococcus	Ruminococcus sp. TF06-23	-	-
member	2328	-	-	-	-	-	HG0103887	-	-	-	-	-	Bacteria	Firmicutes	Clostridia	Eubacteriales	Oscillospiraceae	Ruminococcus	uncultured Ruminococcus sp.	-	-
member	2328	-	-	-	-	-	HG0103887	-	-	-	-	-	Bacteria	Firmicutes	Clostridia	Eubacteriales	unclassified	unclassified	unclassified	-	-
member	2328	-	-	-	-	-	HG0103887	-	-	-	-	-	Bacteria	Firmicutes	unclassified	unclassified	unclassified	unclassified	Firmicutes bacterium CAG:646	-	-
member	2328	-	-	-	-	-	HG0194415	information storage and processing	Translation, ribosomal structure and biogenesis	27NSG	One of the essential components for the initiation of protein synthesis. Stabilizes the binding of IF-2 and IF-3 on the 30S subunit to which N-formylmethionyl-tRNA(fMet) subsequently binds. Helps modulate mRNA selection, yielding the 30S pre- initiation complex (PIC). Upon addition of the 50S ribosomal subunit IF-1, IF-2 and IF-3 are released leaving the mature 70S translation initation complex	1235792.C808_04356	Bacteria	Firmicutes	Clostridia	Eubacteriales	Lachnospiraceae	Roseburia	Roseburia sp. CAG:303	unclassified	unclassified
member	2328	-	-	-	-	-	HG0550228	information storage and processing	Translation, ribosomal structure and biogenesis	3Y0HJ	One of the essential components for the initiation of protein synthesis. Stabilizes the binding of IF-2 and IF-3 on the 30S subunit to which N-formylmethionyl-tRNA(fMet) subsequently binds. Helps modulate mRNA selection, yielding the 30S pre- initiation complex (PIC). Upon addition of the 50S ribosomal subunit IF-1, IF-2 and IF-3 are released leaving the mature 70S translation initation complex	33035.JPJF01000101_gene3244	Bacteria	Firmicutes	Clostridia	Eubacteriales	Lachnospiraceae	Blautia	unclassified	unclassified	unclassified
member	2328	-	-	-	-	-	HG0550228	-	-	-	-	-	Bacteria	Firmicutes	Clostridia	Eubacteriales	Lachnospiraceae	unclassified	Lachnospiraceae bacterium 6_1_63FAA	-	-
member	2328	-	-	-	-	-	HG0550228	-	-	-	-	-	Bacteria	Firmicutes	Clostridia	Eubacteriales	Lachnospiraceae	unclassified	Lachnospiraceae bacterium AM25-11LB	-	-
member	2328	-	-	-	-	-	HG0550228	-	-	-	-	-	Bacteria	Firmicutes	Clostridia	Eubacteriales	Lachnospiraceae	unclassified	Lachnospiraceae bacterium AM25-22	-	-
member	2328	-	-	-	-	-	HG0550228	-	-	-	-	-	Bacteria	Firmicutes	Clostridia	Eubacteriales	Lachnospiraceae	unclassified	Lachnospiraceae bacterium AM25-39	-	-
member	2328	-	-	-	-	-	HG0550228	-	-	-	-	-	Bacteria	Firmicutes	Clostridia	Eubacteriales	Lachnospiraceae	unclassified	Lachnospiraceae bacterium AM25-40	-	-
member	2328	-	-	-	-	-	HG0550228	-	-	-	-	-	Bacteria	Firmicutes	Clostridia	Eubacteriales	Lachnospiraceae	unclassified	Lachnospiraceae bacterium CAG:364	-	-
member	2328	-	-	-	-	-	HG0550228	-	-	-	-	-	Bacteria	Firmicutes	unclassified	unclassified	unclassified	unclassified	Firmicutes bacterium AM10-47	-	-
member	2328	-	-	-	-	-	HG0550228	-	-	-	-	-	Bacteria	Firmicutes	unclassified	unclassified	unclassified	unclassified	Firmicutes bacterium CAG:227	-	-
member	2328	-	-	-	-	-	HG0550228	-	-	-	-	-	Bacteria	Firmicutes	unclassified	unclassified	unclassified	unclassified	Firmicutes bacterium CAG:424	-	-
member	2328	-	-	-	-	-	HG0550228	-	-	-	-	-	Bacteria	Firmicutes	unclassified	unclassified	unclassified	unclassified	Firmicutes bacterium OM04-13BH	-	-
member	2328	-	-	-	-	-	HG0618254	information storage and processing	Translation, ribosomal structure and biogenesis	3WK1D	One of the essential components for the initiation of protein synthesis. Stabilizes the binding of IF-2 and IF-3 on the 30S subunit to which N-formylmethionyl-tRNA(fMet) subsequently binds. Helps modulate mRNA selection, yielding the 30S pre- initiation complex (PIC). Upon addition of the 50S ribosomal subunit IF-1, IF-2 and IF-3 are released leaving the mature 70S translation initation complex	471875.RUMLAC_02574	Bacteria	Firmicutes	Clostridia	Eubacteriales	Clostridiaceae	Clostridium	uncultured Clostridium sp.	unclassified	unclassified
member	2328	-	-	-	-	-	HG0618254	-	-	-	-	-	Bacteria	Firmicutes	Clostridia	Eubacteriales	Oscillospiraceae	Ruminococcus	Ruminococcus sp. AF19-4LB	-	-
member	2328	-	-	-	-	-	HG0618254	-	-	-	-	-	Bacteria	Firmicutes	Clostridia	Eubacteriales	Oscillospiraceae	Ruminococcus	Ruminococcus sp. AF24-16	-	-
member	2328	-	-	-	-	-	HG0618254	-	-	-	-	-	Bacteria	Firmicutes	Clostridia	Eubacteriales	Oscillospiraceae	Ruminococcus	Ruminococcus sp. AF25-17	-	-
member	2328	-	-	-	-	-	HG0618254	-	-	-	-	-	Bacteria	Firmicutes	Clostridia	Eubacteriales	Oscillospiraceae	Ruminococcus	Ruminococcus sp. AF25-3LB	-	-
member	2328	-	-	-	-	-	HG0618254	-	-	-	-	-	Bacteria	Firmicutes	Clostridia	Eubacteriales	Oscillospiraceae	Ruminococcus	Ruminococcus sp. AF27-12AA	-	-
member	2328	-	-	-	-	-	HG0618254	-	-	-	-	-	Bacteria	Firmicutes	Clostridia	Eubacteriales	Oscillospiraceae	Ruminococcus	Ruminococcus sp. AM16-34	-	-
member	2328	-	-	-	-	-	HG0618254	-	-	-	-	-	Bacteria	Firmicutes	Clostridia	Eubacteriales	Oscillospiraceae	Ruminococcus	Ruminococcus sp. AM22-14LB	-	-
member	2328	-	-	-	-	-	HG0618254	-	-	-	-	-	Bacteria	Firmicutes	Clostridia	Eubacteriales	Oscillospiraceae	Ruminococcus	Ruminococcus sp. AM27-11LB	-	-
member	2328	-	-	-	-	-	HG0618254	-	-	-	-	-	Bacteria	Firmicutes	Clostridia	Eubacteriales	Oscillospiraceae	Ruminococcus	Ruminococcus sp. AM27-27	-	-
member	2328	-	-	-	-	-	HG0618254	-	-	-	-	-	Bacteria	Firmicutes	Clostridia	Eubacteriales	Oscillospiraceae	Ruminococcus	Ruminococcus sp. AM29-1	-	-
member	2328	-	-	-	-	-	HG0618254	-	-	-	-	-	Bacteria	Firmicutes	Clostridia	Eubacteriales	Oscillospiraceae	Ruminococcus	Ruminococcus sp. AM29-10LB	-	-
member	2328	-	-	-	-	-	HG0618254	-	-	-	-	-	Bacteria	Firmicutes	Clostridia	Eubacteriales	Oscillospiraceae	Ruminococcus	Ruminococcus sp. AM29-19LB	-	-
member	2328	-	-	-	-	-	HG0618254	-	-	-	-	-	Bacteria	Firmicutes	Clostridia	Eubacteriales	Oscillospiraceae	Ruminococcus	Ruminococcus sp. AM29-1LB	-	-
member	2328	-	-	-	-	-	HG0618254	-	-	-	-	-	Bacteria	Firmicutes	Clostridia	Eubacteriales	Oscillospiraceae	Ruminococcus	Ruminococcus sp. AM29-5AC	-	-
member	2328	-	-	-	-	-	HG0618254	-	-	-	-	-	Bacteria	Firmicutes	Clostridia	Eubacteriales	Oscillospiraceae	Ruminococcus	Ruminococcus sp. AM49-10BH	-	-
member	2328	-	-	-	-	-	HG0618254	-	-	-	-	-	Bacteria	Firmicutes	Clostridia	Eubacteriales	Oscillospiraceae	Ruminococcus	Ruminococcus sp. AM49-8	-	-
member	2328	-	-	-	-	-	HG0618254	-	-	-	-	-	Bacteria	Firmicutes	Clostridia	Eubacteriales	Oscillospiraceae	Ruminococcus	Ruminococcus sp. AM57-5	-	-
member	2328	-	-	-	-	-	HG0618254	-	-	-	-	-	Bacteria	Firmicutes	Clostridia	Eubacteriales	Oscillospiraceae	Ruminococcus	Ruminococcus sp. CAG:55	-	-
member	2328	-	-	-	-	-	HG0618254	-	-	-	-	-	Bacteria	Firmicutes	Clostridia	Eubacteriales	Oscillospiraceae	Ruminococcus	Ruminococcus sp. OM04-4AA	-	-
member	2328	-	-	-	-	-	HG0618254	-	-	-	-	-	Bacteria	Firmicutes	Clostridia	Eubacteriales	unclassified	unclassified	Clostridiales bacterium 42_27	-	-
member	2328	-	-	-	-	-	HG0618254	-	-	-	-	-	Bacteria	Firmicutes	Clostridia	Eubacteriales	unclassified	unclassified	unclassified	-	-
member	2328	-	-	-	-	-	HG0618254	-	-	-	-	-	Bacteria	Firmicutes	unclassified	unclassified	unclassified	unclassified	Firmicutes bacterium AM31-12AC	-	-
member	2328	-	-	-	-	-	HG0618254	-	-	-	-	-	Bacteria	Firmicutes	unclassified	unclassified	unclassified	unclassified	Firmicutes bacterium AM41-5BH	-	-
member	2328	-	-	-	-	-	HG0618254	-	-	-	-	-	Bacteria	Firmicutes	unclassified	unclassified	unclassified	unclassified	Firmicutes bacterium AM43-11BH	-	-
member	2328	-	-	-	-	-	HG0618254	-	-	-	-	-	Bacteria	Firmicutes	unclassified	unclassified	unclassified	unclassified	Firmicutes bacterium CAG:212	-	-
member	2328	-	-	-	-	-	HG0618254	-	-	-	-	-	Bacteria	Firmicutes	unclassified	unclassified	unclassified	unclassified	Firmicutes bacterium OM07-11	-	-
member	2328	-	-	-	-	-	HG0618911	information storage and processing	Translation, ribosomal structure and biogenesis	3Y0HJ	One of the essential components for the initiation of protein synthesis. Stabilizes the binding of IF-2 and IF-3 on the 30S subunit to which N-formylmethionyl-tRNA(fMet) subsequently binds. Helps modulate mRNA selection, yielding the 30S pre- initiation complex (PIC). Upon addition of the 50S ribosomal subunit IF-1, IF-2 and IF-3 are released leaving the mature 70S translation initation complex	1121115.AXVN01000046_gene2961	Bacteria	Firmicutes	Clostridia	Eubacteriales	Clostridiaceae	Clostridium	uncultured Clostridium sp.	unclassified	unclassified
member	2328	-	-	-	-	-	HG0618911	-	-	-	-	-	Bacteria	Firmicutes	Clostridia	Eubacteriales	Lachnospiraceae	Blautia	Blautia sp. CAG:237	-	-
member	2328	-	-	-	-	-	HG0618911	-	-	-	-	-	Bacteria	Firmicutes	Clostridia	Eubacteriales	Lachnospiraceae	Blautia	Blautia sp. CAG:257	-	-
member	2328	-	-	-	-	-	HG0618911	-	-	-	-	-	Bacteria	Firmicutes	Clostridia	Eubacteriales	Lachnospiraceae	Blautia	uncultured Blautia sp.	-	-
member	2328	-	-	-	-	-	HG0618911	-	-	-	-	-	Bacteria	Firmicutes	Clostridia	Eubacteriales	Lachnospiraceae	unclassified	Lachnospiraceae bacterium OF09-6	-	-
member	2328	-	-	-	-	-	HG0618911	-	-	-	-	-	Bacteria	Firmicutes	Clostridia	Eubacteriales	Oscillospiraceae	Ruminococcus	Ruminococcus obeum CAG:39	-	-
member	2328	-	-	-	-	-	HG0618911	-	-	-	-	-	Bacteria	Firmicutes	Clostridia	Eubacteriales	Oscillospiraceae	Ruminococcus	Ruminococcus sp. AF17-12	-	-
member	2328	-	-	-	-	-	HG0618911	-	-	-	-	-	Bacteria	Firmicutes	Clostridia	Eubacteriales	Oscillospiraceae	Ruminococcus	Ruminococcus sp. AF17-22AC	-	-
member	2328	-	-	-	-	-	HG0618911	-	-	-	-	-	Bacteria	Firmicutes	Clostridia	Eubacteriales	Oscillospiraceae	Ruminococcus	Ruminococcus sp. AF20-12LB	-	-
member	2328	-	-	-	-	-	HG0618911	-	-	-	-	-	Bacteria	Firmicutes	Clostridia	Eubacteriales	Oscillospiraceae	Ruminococcus	Ruminococcus sp. AF21-42	-	-
member	2328	-	-	-	-	-	HG0618911	-	-	-	-	-	Bacteria	Firmicutes	Clostridia	Eubacteriales	Oscillospiraceae	Ruminococcus	Ruminococcus sp. AF25-23LB	-	-
member	2328	-	-	-	-	-	HG0618911	-	-	-	-	-	Bacteria	Firmicutes	Clostridia	Eubacteriales	Oscillospiraceae	Ruminococcus	Ruminococcus sp. AF45-4BH	-	-
member	2328	-	-	-	-	-	HG0618911	-	-	-	-	-	Bacteria	Firmicutes	Clostridia	Eubacteriales	Oscillospiraceae	Ruminococcus	Ruminococcus sp. AM12-48	-	-
member	2328	-	-	-	-	-	HG0618911	-	-	-	-	-	Bacteria	Firmicutes	Clostridia	Eubacteriales	Oscillospiraceae	Ruminococcus	Ruminococcus sp. AM23-1	-	-
member	2328	-	-	-	-	-	HG0618911	-	-	-	-	-	Bacteria	Firmicutes	Clostridia	Eubacteriales	Oscillospiraceae	Ruminococcus	Ruminococcus sp. AM26-12LB	-	-
member	2328	-	-	-	-	-	HG0618911	-	-	-	-	-	Bacteria	Firmicutes	Clostridia	Eubacteriales	Oscillospiraceae	Ruminococcus	Ruminococcus sp. AM44-9AT	-	-
member	2328	-	-	-	-	-	HG0618911	-	-	-	-	-	Bacteria	Firmicutes	Clostridia	Eubacteriales	Oscillospiraceae	Ruminococcus	Ruminococcus sp. AM45-2	-	-
member	2328	-	-	-	-	-	HG0618911	-	-	-	-	-	Bacteria	Firmicutes	Clostridia	Eubacteriales	Oscillospiraceae	Ruminococcus	Ruminococcus sp. AM45-9BH	-	-
member	2328	-	-	-	-	-	HG0618911	-	-	-	-	-	Bacteria	Firmicutes	Clostridia	Eubacteriales	Oscillospiraceae	Ruminococcus	Ruminococcus sp. AM46-18	-	-
member	2328	-	-	-	-	-	HG0618911	-	-	-	-	-	Bacteria	Firmicutes	Clostridia	Eubacteriales	Oscillospiraceae	Ruminococcus	Ruminococcus sp. AM50-15BH	-	-
member	2328	-	-	-	-	-	HG0618911	-	-	-	-	-	Bacteria	Firmicutes	Clostridia	Eubacteriales	Oscillospiraceae	Ruminococcus	Ruminococcus sp. AM54-14NS	-	-
member	2328	-	-	-	-	-	HG0618911	-	-	-	-	-	Bacteria	Firmicutes	Clostridia	Eubacteriales	Oscillospiraceae	Ruminococcus	Ruminococcus sp. CAG:17	-	-
member	2328	-	-	-	-	-	HG0618911	-	-	-	-	-	Bacteria	Firmicutes	Clostridia	Eubacteriales	Oscillospiraceae	Ruminococcus	Ruminococcus sp. CAG:9	-	-
member	2328	-	-	-	-	-	HG0618911	-	-	-	-	-	Bacteria	Firmicutes	Clostridia	Eubacteriales	Oscillospiraceae	Ruminococcus	Ruminococcus sp. CAG:9-related_41_34	-	-
member	2328	-	-	-	-	-	HG0618911	-	-	-	-	-	Bacteria	Firmicutes	Clostridia	Eubacteriales	Oscillospiraceae	Ruminococcus	Ruminococcus sp. CAG:90	-	-
member	2328	-	-	-	-	-	HG0618911	-	-	-	-	-	Bacteria	Firmicutes	Clostridia	Eubacteriales	Oscillospiraceae	Ruminococcus	Ruminococcus sp. OM05-7	-	-
member	2328	-	-	-	-	-	HG0618911	-	-	-	-	-	Bacteria	Firmicutes	Clostridia	Eubacteriales	Oscillospiraceae	Ruminococcus	Ruminococcus sp. SR1/5	-	-
member	2328	-	-	-	-	-	HG0618911	-	-	-	-	-	Bacteria	Firmicutes	Clostridia	Eubacteriales	Oscillospiraceae	Ruminococcus	Ruminococcus sp. TF06-23	-	-
member	2328	-	-	-	-	-	HG0618911	-	-	-	-	-	Bacteria	Firmicutes	Clostridia	Eubacteriales	Oscillospiraceae	Ruminococcus	uncultured Ruminococcus sp.	-	-
member	2328	-	-	-	-	-	HG0618911	-	-	-	-	-	Bacteria	Firmicutes	Clostridia	Eubacteriales	unclassified	unclassified	unclassified	-	-
member	2328	-	-	-	-	-	HG0619368	information storage and processing	Translation, ribosomal structure and biogenesis	27NSG	One of the essential components for the initiation of protein synthesis. Stabilizes the binding of IF-2 and IF-3 on the 30S subunit to which N-formylmethionyl-tRNA(fMet) subsequently binds. Helps modulate mRNA selection, yielding the 30S pre- initiation complex (PIC). Upon addition of the 50S ribosomal subunit IF-1, IF-2 and IF-3 are released leaving the mature 70S translation initation complex	665950.HMPREF1025_01176	Bacteria	Firmicutes	Clostridia	Eubacteriales	Lachnospiraceae	Lachnoclostridium	Lachnoclostridium sp. An298	unclassified	unclassified
member	2328	-	-	-	-	-	HG0619368	-	-	-	-	-	Bacteria	Firmicutes	Clostridia	Eubacteriales	Lachnospiraceae	unclassified	Lachnospiraceae bacterium 1_1_57FAA	-	-
member	2328	-	-	-	-	-	HG0619368	-	-	-	-	-	Bacteria	Firmicutes	Clostridia	Eubacteriales	Lachnospiraceae	unclassified	Lachnospiraceae bacterium 3_1_46FAA	-	-
member	2328	-	-	-	-	-	HG0619368	-	-	-	-	-	Bacteria	Firmicutes	Clostridia	Eubacteriales	Lachnospiraceae	unclassified	Lachnospiraceae bacterium 8_1_57FAA	-	-
member	2328	-	-	-	-	-	HG0619368	-	-	-	-	-	Bacteria	Firmicutes	Clostridia	Eubacteriales	Oscillospiraceae	Ruminococcus	[Ruminococcus] torques CAG:61	-	-
member	2328	-	-	-	-	-	HG0619368	-	-	-	-	-	Bacteria	Firmicutes	Clostridia	Eubacteriales	Oscillospiraceae	Ruminococcus	uncultured Ruminococcus sp.	-	-
member	2328	-	-	-	-	-	HG0619368	-	-	-	-	-	Bacteria	Firmicutes	Clostridia	Eubacteriales	unclassified	unclassified	unclassified	-	-
member	2328	-	-	-	-	-	HG0620539	information storage and processing	Translation, ribosomal structure and biogenesis	27NSG	One of the essential components for the initiation of protein synthesis. Stabilizes the binding of IF-2 and IF-3 on the 30S subunit to which N-formylmethionyl-tRNA(fMet) subsequently binds. Helps modulate mRNA selection, yielding the 30S pre- initiation complex (PIC). Upon addition of the 50S ribosomal subunit IF-1, IF-2 and IF-3 are released leaving the mature 70S translation initation complex	665950.HMPREF1025_01176	Bacteria	Firmicutes	Clostridia	Eubacteriales	Clostridiaceae	Clostridium	Clostridium sp. CAG:43	unclassified	unclassified
member	2328	-	-	-	-	-	HG0620539	-	-	-	-	-	Bacteria	Firmicutes	Clostridia	Eubacteriales	Clostridiaceae	Clostridium	unclassified	-	-
member	2328	-	-	-	-	-	HG0622152	information storage and processing	Translation, ribosomal structure and biogenesis	3NI9F	One of the essential components for the initiation of protein synthesis. Stabilizes the binding of IF-2 and IF-3 on the 30S subunit to which N-formylmethionyl-tRNA(fMet) subsequently binds. Helps modulate mRNA selection, yielding the 30S pre- initiation complex (PIC). Upon addition of the 50S ribosomal subunit IF-1, IF-2 and IF-3 are released leaving the mature 70S translation initation complex	1280694.AUJQ01000004_gene442	Bacteria	Firmicutes	Clostridia	Eubacteriales	Lachnospiraceae	Butyrivibrio	Butyrivibrio fibrisolvens	unclassified	unclassified
member	2328	-	-	-	-	-	HG0622152	-	-	-	-	-	Bacteria	Firmicutes	Clostridia	Eubacteriales	Lachnospiraceae	Pseudobutyrivibrio	unclassified	-	-
member	2328	-	-	-	-	-	HG0624086	information storage and processing	Translation, ribosomal structure and biogenesis	24MQE	One of the essential components for the initiation of protein synthesis. Stabilizes the binding of IF-2 and IF-3 on the 30S subunit to which N-formylmethionyl-tRNA(fMet) subsequently binds. Helps modulate mRNA selection, yielding the 30S pre- initiation complex (PIC). Upon addition of the 50S ribosomal subunit IF-1, IF-2 and IF-3 are released leaving the mature 70S translation initation complex	500632.CLONEX_00953	Bacteria	Firmicutes	Clostridia	Eubacteriales	Clostridiaceae	Clostridium	Clostridium sp. 42_12	unclassified	unclassified
member	2328	-	-	-	-	-	HG0624086	-	-	-	-	-	Bacteria	Firmicutes	Clostridia	Eubacteriales	Clostridiaceae	Clostridium	Clostridium sp. 44_14	-	-
member	2328	-	-	-	-	-	HG0624086	-	-	-	-	-	Bacteria	Firmicutes	Clostridia	Eubacteriales	Clostridiaceae	Clostridium	Clostridium sp. CAG:122	-	-
member	2328	-	-	-	-	-	HG0624086	-	-	-	-	-	Bacteria	Firmicutes	Clostridia	Eubacteriales	Clostridiaceae	Clostridium	Clostridium sp. CAG:12237_41	-	-
member	2328	-	-	-	-	-	HG0624086	-	-	-	-	-	Bacteria	Firmicutes	Clostridia	Eubacteriales	Clostridiaceae	Clostridium	Clostridium sp. CAG:230	-	-
member	2328	-	-	-	-	-	HG0624086	-	-	-	-	-	Bacteria	Firmicutes	Clostridia	Eubacteriales	Clostridiaceae	Clostridium	Clostridium sp. CAG:253	-	-
member	2328	-	-	-	-	-	HG0624086	-	-	-	-	-	Bacteria	Firmicutes	Clostridia	Eubacteriales	Clostridiaceae	Clostridium	Clostridium sp. CAG:277	-	-
member	2328	-	-	-	-	-	HG0624086	-	-	-	-	-	Bacteria	Firmicutes	Clostridia	Eubacteriales	Clostridiaceae	Clostridium	Clostridium sp. CAG:75	-	-
member	2328	-	-	-	-	-	HG0624086	-	-	-	-	-	Bacteria	Firmicutes	Clostridia	Eubacteriales	Lachnospiraceae	Butyribacter	Butyribacter intestini	-	-
member	2328	-	-	-	-	-	HG0624086	-	-	-	-	-	Bacteria	Firmicutes	Clostridia	Eubacteriales	Lachnospiraceae	Roseburia	Roseburia sp. CAG:380	-	-
member	2328	-	-	-	-	-	HG0624086	-	-	-	-	-	Bacteria	Firmicutes	Clostridia	Eubacteriales	unclassified	unclassified	unclassified	-	-
member	2328	-	-	-	-	-	HG0624374	information storage and processing	Translation, ribosomal structure and biogenesis	220TK	One of the essential components for the initiation of protein synthesis. Stabilizes the binding of IF-2 and IF-3 on the 30S subunit to which N-formylmethionyl-tRNA(fMet) subsequently binds. Helps modulate mRNA selection, yielding the 30S pre- initiation complex (PIC). Upon addition of the 50S ribosomal subunit IF-1, IF-2 and IF-3 are released leaving the mature 70S translation initation complex	742741.HMPREF9475_00363	Bacteria	Firmicutes	Clostridia	Eubacteriales	Clostridiaceae	Clostridium	Clostridium sp. 7_3_54FAA	unclassified	unclassified
member	2328	-	-	-	-	-	HG0624374	-	-	-	-	-	Bacteria	Firmicutes	Clostridia	Eubacteriales	Clostridiaceae	Clostridium	Clostridium sp. HMb25	-	-
member	2328	-	-	-	-	-	HG0624374	-	-	-	-	-	Bacteria	Firmicutes	Clostridia	Eubacteriales	Clostridiaceae	Clostridium	uncultured Clostridium sp.	-	-
member	2328	-	-	-	-	-	HG0624374	-	-	-	-	-	Bacteria	Firmicutes	Clostridia	Eubacteriales	Lachnospiraceae	Lachnoclostridium	[Clostridium] symbiosum	-	-
member	2328	-	-	-	-	-	HG0624374	-	-	-	-	-	Bacteria	Firmicutes	Clostridia	Eubacteriales	unclassified	unclassified	unclassified	-	-
member	2328	-	-	-	-	-	HG0625226	information storage and processing	Translation, ribosomal structure and biogenesis	24MQE	One of the essential components for the initiation of protein synthesis. Stabilizes the binding of IF-2 and IF-3 on the 30S subunit to which N-formylmethionyl-tRNA(fMet) subsequently binds. Helps modulate mRNA selection, yielding the 30S pre- initiation complex (PIC). Upon addition of the 50S ribosomal subunit IF-1, IF-2 and IF-3 are released leaving the mature 70S translation initation complex	500632.CLONEX_00953	Bacteria	Firmicutes	Clostridia	Eubacteriales	Clostridiaceae	Clostridium	Clostridium sp. CAG:590	unclassified	unclassified
member	2328	-	-	-	-	-	HG0625662	information storage and processing	Translation, ribosomal structure and biogenesis	27NSG	One of the essential components for the initiation of protein synthesis. Stabilizes the binding of IF-2 and IF-3 on the 30S subunit to which N-formylmethionyl-tRNA(fMet) subsequently binds. Helps modulate mRNA selection, yielding the 30S pre- initiation complex (PIC). Upon addition of the 50S ribosomal subunit IF-1, IF-2 and IF-3 are released leaving the mature 70S translation initation complex	1235792.C808_04356	Bacteria	Firmicutes	Clostridia	Eubacteriales	Clostridiaceae	Clostridium	Clostridium sp. CAG:411	unclassified	unclassified
member	2328	-	-	-	-	-	HG0627028	information storage and processing	Translation, ribosomal structure and biogenesis	24MQE	One of the essential components for the initiation of protein synthesis. Stabilizes the binding of IF-2 and IF-3 on the 30S subunit to which N-formylmethionyl-tRNA(fMet) subsequently binds. Helps modulate mRNA selection, yielding the 30S pre- initiation complex (PIC). Upon addition of the 50S ribosomal subunit IF-1, IF-2 and IF-3 are released leaving the mature 70S translation initation complex	1232447.BAHW02000055_gene3320	Bacteria	Firmicutes	Clostridia	Eubacteriales	Clostridiaceae	Hungatella	Hungatella hathewayi	unclassified	unclassified
member	2328	-	-	-	-	-	HG0627028	-	-	-	-	-	Bacteria	Firmicutes	Clostridia	Eubacteriales	Lachnospiraceae	Anaerostipes	Anaerostipes caccae	-	-
member	2328	-	-	-	-	-	HG0627028	-	-	-	-	-	Bacteria	Firmicutes	Clostridia	Eubacteriales	Lachnospiraceae	Anaerostipes	Anaerostipes sp. CAG:276	-	-
member	2328	-	-	-	-	-	HG0627028	-	-	-	-	-	Bacteria	Firmicutes	Clostridia	Eubacteriales	Lachnospiraceae	Anaerostipes	unclassified	-	-
member	2328	-	-	-	-	-	HG0629304	information storage and processing	Translation, ribosomal structure and biogenesis	25WYK	One of the essential components for the initiation of protein synthesis. Stabilizes the binding of IF-2 and IF-3 on the 30S subunit to which N-formylmethionyl-tRNA(fMet) subsequently binds. Helps modulate mRNA selection, yielding the 30S pre- initiation complex (PIC). Upon addition of the 50S ribosomal subunit IF-1, IF-2 and IF-3 are released leaving the mature 70S translation initation complex	411469.EUBHAL_00636	Bacteria	Firmicutes	Clostridia	Eubacteriales	Eubacteriaceae	Eubacterium	Eubacterium hallii CAG:12	unclassified	unclassified
member	2328	-	-	-	-	-	HG0629304	-	-	-	-	-	Bacteria	Firmicutes	Clostridia	Eubacteriales	Eubacteriaceae	Eubacterium	Eubacterium sp. 38_16	-	-
member	2328	-	-	-	-	-	HG0629304	-	-	-	-	-	Bacteria	Firmicutes	Clostridia	Eubacteriales	Eubacteriaceae	Eubacterium	Eubacterium sp. CAG:146	-	-
member	2328	-	-	-	-	-	HG0629304	-	-	-	-	-	Bacteria	Firmicutes	Clostridia	Eubacteriales	Eubacteriaceae	Eubacterium	uncultured Eubacterium sp.	-	-
member	2328	-	-	-	-	-	HG0629304	-	-	-	-	-	Bacteria	Firmicutes	Clostridia	Eubacteriales	Eubacteriaceae	unclassified	Eubacteriaceae bacterium CHKCI004	-	-
member	2328	-	-	-	-	-	HG0629304	-	-	-	-	-	Bacteria	Firmicutes	Clostridia	Eubacteriales	unclassified	unclassified	unclassified	-	-
member	2328	-	-	-	-	-	HG0629609	information storage and processing	Translation, ribosomal structure and biogenesis	25WYK	One of the essential components for the initiation of protein synthesis. Stabilizes the binding of IF-2 and IF-3 on the 30S subunit to which N-formylmethionyl-tRNA(fMet) subsequently binds. Helps modulate mRNA selection, yielding the 30S pre- initiation complex (PIC). Upon addition of the 50S ribosomal subunit IF-1, IF-2 and IF-3 are released leaving the mature 70S translation initation complex	411469.EUBHAL_00636	Bacteria	Firmicutes	Clostridia	Eubacteriales	Eubacteriaceae	Eubacterium	Eubacterium hallii CAG:12	unclassified	unclassified
member	2328	-	-	-	-	-	HG0629609	-	-	-	-	-	Bacteria	Firmicutes	Clostridia	Eubacteriales	Eubacteriaceae	Eubacterium	Eubacterium sp. 38_16	-	-
member	2328	-	-	-	-	-	HG0629609	-	-	-	-	-	Bacteria	Firmicutes	Clostridia	Eubacteriales	Eubacteriaceae	Eubacterium	Eubacterium sp. CAG:146	-	-
member	2328	-	-	-	-	-	HG0629609	-	-	-	-	-	Bacteria	Firmicutes	Clostridia	Eubacteriales	Eubacteriaceae	Eubacterium	uncultured Eubacterium sp.	-	-
member	2328	-	-	-	-	-	HG0629609	-	-	-	-	-	Bacteria	Firmicutes	Clostridia	Eubacteriales	Eubacteriaceae	unclassified	Eubacteriaceae bacterium CHKCI004	-	-
member	2328	-	-	-	-	-	HG0629609	-	-	-	-	-	Bacteria	Firmicutes	Clostridia	Eubacteriales	unclassified	unclassified	unclassified	-	-
member	2328	-	-	-	-	-	HG0630786	information storage and processing	Translation, ribosomal structure and biogenesis	3Y0HJ	One of the essential components for the initiation of protein synthesis. Stabilizes the binding of IF-2 and IF-3 on the 30S subunit to which N-formylmethionyl-tRNA(fMet) subsequently binds. Helps modulate mRNA selection, yielding the 30S pre- initiation complex (PIC). Upon addition of the 50S ribosomal subunit IF-1, IF-2 and IF-3 are released leaving the mature 70S translation initation complex	33035.JPJF01000101_gene3244	Bacteria	Firmicutes	Clostridia	Eubacteriales	Lachnospiraceae	Blautia	unclassified	unclassified	unclassified
member	2328	-	-	-	-	-	HG0630786	-	-	-	-	-	Bacteria	Firmicutes	Clostridia	Eubacteriales	Lachnospiraceae	unclassified	Lachnospiraceae bacterium 6_1_63FAA	-	-
member	2328	-	-	-	-	-	HG0630786	-	-	-	-	-	Bacteria	Firmicutes	Clostridia	Eubacteriales	Lachnospiraceae	unclassified	Lachnospiraceae bacterium AM25-11LB	-	-
member	2328	-	-	-	-	-	HG0630786	-	-	-	-	-	Bacteria	Firmicutes	Clostridia	Eubacteriales	Lachnospiraceae	unclassified	Lachnospiraceae bacterium AM25-22	-	-
member	2328	-	-	-	-	-	HG0630786	-	-	-	-	-	Bacteria	Firmicutes	Clostridia	Eubacteriales	Lachnospiraceae	unclassified	Lachnospiraceae bacterium AM25-39	-	-
member	2328	-	-	-	-	-	HG0630786	-	-	-	-	-	Bacteria	Firmicutes	Clostridia	Eubacteriales	Lachnospiraceae	unclassified	Lachnospiraceae bacterium AM25-40	-	-
member	2328	-	-	-	-	-	HG0630786	-	-	-	-	-	Bacteria	Firmicutes	Clostridia	Eubacteriales	Lachnospiraceae	unclassified	Lachnospiraceae bacterium CAG:364	-	-
member	2328	-	-	-	-	-	HG0630786	-	-	-	-	-	Bacteria	Firmicutes	unclassified	unclassified	unclassified	unclassified	Firmicutes bacterium AM10-47	-	-
member	2328	-	-	-	-	-	HG0630786	-	-	-	-	-	Bacteria	Firmicutes	unclassified	unclassified	unclassified	unclassified	Firmicutes bacterium CAG:227	-	-
member	2328	-	-	-	-	-	HG0630786	-	-	-	-	-	Bacteria	Firmicutes	unclassified	unclassified	unclassified	unclassified	Firmicutes bacterium CAG:424	-	-
member	2328	-	-	-	-	-	HG0630786	-	-	-	-	-	Bacteria	Firmicutes	unclassified	unclassified	unclassified	unclassified	Firmicutes bacterium OM04-13BH	-	-
member	2328	-	-	-	-	-	HG0631094	information storage and processing	Translation, ribosomal structure and biogenesis	3Y0HJ	One of the essential components for the initiation of protein synthesis. Stabilizes the binding of IF-2 and IF-3 on the 30S subunit to which N-formylmethionyl-tRNA(fMet) subsequently binds. Helps modulate mRNA selection, yielding the 30S pre- initiation complex (PIC). Upon addition of the 50S ribosomal subunit IF-1, IF-2 and IF-3 are released leaving the mature 70S translation initation complex	33035.JPJF01000101_gene3244	Bacteria	Firmicutes	Clostridia	Eubacteriales	Lachnospiraceae	Blautia	unclassified	unclassified	unclassified
member	2328	-	-	-	-	-	HG0631094	-	-	-	-	-	Bacteria	Firmicutes	Clostridia	Eubacteriales	Lachnospiraceae	unclassified	Lachnospiraceae bacterium 6_1_63FAA	-	-
member	2328	-	-	-	-	-	HG0631094	-	-	-	-	-	Bacteria	Firmicutes	Clostridia	Eubacteriales	Lachnospiraceae	unclassified	Lachnospiraceae bacterium AM25-11LB	-	-
member	2328	-	-	-	-	-	HG0631094	-	-	-	-	-	Bacteria	Firmicutes	Clostridia	Eubacteriales	Lachnospiraceae	unclassified	Lachnospiraceae bacterium AM25-22	-	-
member	2328	-	-	-	-	-	HG0631094	-	-	-	-	-	Bacteria	Firmicutes	Clostridia	Eubacteriales	Lachnospiraceae	unclassified	Lachnospiraceae bacterium AM25-39	-	-
member	2328	-	-	-	-	-	HG0631094	-	-	-	-	-	Bacteria	Firmicutes	Clostridia	Eubacteriales	Lachnospiraceae	unclassified	Lachnospiraceae bacterium AM25-40	-	-
member	2328	-	-	-	-	-	HG0631094	-	-	-	-	-	Bacteria	Firmicutes	Clostridia	Eubacteriales	Lachnospiraceae	unclassified	Lachnospiraceae bacterium CAG:364	-	-
member	2328	-	-	-	-	-	HG0631094	-	-	-	-	-	Bacteria	Firmicutes	unclassified	unclassified	unclassified	unclassified	Firmicutes bacterium AM10-47	-	-
member	2328	-	-	-	-	-	HG0631094	-	-	-	-	-	Bacteria	Firmicutes	unclassified	unclassified	unclassified	unclassified	Firmicutes bacterium CAG:227	-	-
member	2328	-	-	-	-	-	HG0631094	-	-	-	-	-	Bacteria	Firmicutes	unclassified	unclassified	unclassified	unclassified	Firmicutes bacterium CAG:424	-	-
member	2328	-	-	-	-	-	HG0631094	-	-	-	-	-	Bacteria	Firmicutes	unclassified	unclassified	unclassified	unclassified	Firmicutes bacterium OM04-13BH	-	-
member	2328	-	-	-	-	-	HG0632187	information storage and processing	Translation, ribosomal structure and biogenesis	3Y0HJ	One of the essential components for the initiation of protein synthesis. Stabilizes the binding of IF-2 and IF-3 on the 30S subunit to which N-formylmethionyl-tRNA(fMet) subsequently binds. Helps modulate mRNA selection, yielding the 30S pre- initiation complex (PIC). Upon addition of the 50S ribosomal subunit IF-1, IF-2 and IF-3 are released leaving the mature 70S translation initation complex	1121115.AXVN01000046_gene2961	Bacteria	Firmicutes	Clostridia	Eubacteriales	Clostridiaceae	Clostridium	uncultured Clostridium sp.	unclassified	unclassified
member	2328	-	-	-	-	-	HG0632187	-	-	-	-	-	Bacteria	Firmicutes	Clostridia	Eubacteriales	Lachnospiraceae	Blautia	uncultured Blautia sp.	-	-
member	2328	-	-	-	-	-	HG0632187	-	-	-	-	-	Bacteria	Firmicutes	Clostridia	Eubacteriales	Lachnospiraceae	Mediterraneibacter	[Ruminococcus] torques	-	-
member	2328	-	-	-	-	-	HG0632187	-	-	-	-	-	Bacteria	Firmicutes	Clostridia	Eubacteriales	Oscillospiraceae	Ruminococcus	uncultured Ruminococcus sp.	-	-
member	2328	-	-	-	-	-	HG0632187	-	-	-	-	-	Bacteria	Firmicutes	Clostridia	Eubacteriales	unclassified	unclassified	Clostridiales bacterium 41_12_two_minus	-	-
member	2328	-	-	-	-	-	HG0632187	-	-	-	-	-	Bacteria	Firmicutes	Clostridia	Eubacteriales	unclassified	unclassified	unclassified	-	-
member	2328	-	-	-	-	-	HG0632235	information storage and processing	Translation, ribosomal structure and biogenesis	24MQE	One of the essential components for the initiation of protein synthesis. Stabilizes the binding of IF-2 and IF-3 on the 30S subunit to which N-formylmethionyl-tRNA(fMet) subsequently binds. Helps modulate mRNA selection, yielding the 30S pre- initiation complex (PIC). Upon addition of the 50S ribosomal subunit IF-1, IF-2 and IF-3 are released leaving the mature 70S translation initation complex	180332.JTGN01000002_gene5708	Bacteria	Firmicutes	Clostridia	Eubacteriales	Lachnospiraceae	Blautia	Blautia sp. CAG:37	unclassified	unclassified
member	2328	-	-	-	-	-	HG0632235	-	-	-	-	-	Bacteria	Firmicutes	Clostridia	Eubacteriales	Lachnospiraceae	Blautia	Blautia sp. CAG:37_48_57	-	-
member	2328	-	-	-	-	-	HG0632235	-	-	-	-	-	Bacteria	Firmicutes	Clostridia	Eubacteriales	Lachnospiraceae	unclassified	Lachnospiraceae bacterium NSJ-29	-	-
member	2328	-	-	-	-	-	HG0632235	-	-	-	-	-	Bacteria	Firmicutes	Clostridia	Eubacteriales	Lachnospiraceae	unclassified	Lachnospiraceae bacterium OF09-33XD	-	-
member	2328	-	-	-	-	-	HG0632235	-	-	-	-	-	Bacteria	Firmicutes	Clostridia	Eubacteriales	Lachnospiraceae	unclassified	unclassified	-	-
member	2328	-	-	-	-	-	HG0632401	information storage and processing	Translation, ribosomal structure and biogenesis	36KM7	One of the essential components for the initiation of protein synthesis. Stabilizes the binding of IF-2 and IF-3 on the 30S subunit to which N-formylmethionyl-tRNA(fMet) subsequently binds. Helps modulate mRNA selection, yielding the 30S pre- initiation complex (PIC). Upon addition of the 50S ribosomal subunit IF-1, IF-2 and IF-3 are released leaving the mature 70S translation initation complex	556261.HMPREF0240_00488	Bacteria	Firmicutes	Clostridia	Eubacteriales	Clostridiaceae	Clostridium	Clostridium sp. D5	unclassified	unclassified
member	2328	-	-	-	-	-	HG0634905	information storage and processing	Translation, ribosomal structure and biogenesis	24MQE	One of the essential components for the initiation of protein synthesis. Stabilizes the binding of IF-2 and IF-3 on the 30S subunit to which N-formylmethionyl-tRNA(fMet) subsequently binds. Helps modulate mRNA selection, yielding the 30S pre- initiation complex (PIC). Upon addition of the 50S ribosomal subunit IF-1, IF-2 and IF-3 are released leaving the mature 70S translation initation complex	500632.CLONEX_00953	Bacteria	Firmicutes	Clostridia	Eubacteriales	Lachnospiraceae	Tyzzerella	Tyzzerella nexilis	unclassified	unclassified
member	2328	-	-	-	-	-	HG0634905	-	-	-	-	-	Bacteria	Firmicutes	Clostridia	Eubacteriales	Lachnospiraceae	unclassified	unclassified	-	-
member	2328	-	-	-	-	-	HG0635295	information storage and processing	Translation, ribosomal structure and biogenesis	3WK1D	One of the essential components for the initiation of protein synthesis. Stabilizes the binding of IF-2 and IF-3 on the 30S subunit to which N-formylmethionyl-tRNA(fMet) subsequently binds. Helps modulate mRNA selection, yielding the 30S pre- initiation complex (PIC). Upon addition of the 50S ribosomal subunit IF-1, IF-2 and IF-3 are released leaving the mature 70S translation initation complex	1123075.AUDP01000014_gene2946	Bacteria	Firmicutes	Clostridia	Eubacteriales	Lachnospiraceae	Coprococcus	Coprococcus catus	unclassified	unclassified
member	2328	-	-	-	-	-	HG0635408	information storage and processing	Translation, ribosomal structure and biogenesis	24MQE	One of the essential components for the initiation of protein synthesis. Stabilizes the binding of IF-2 and IF-3 on the 30S subunit to which N-formylmethionyl-tRNA(fMet) subsequently binds. Helps modulate mRNA selection, yielding the 30S pre- initiation complex (PIC). Upon addition of the 50S ribosomal subunit IF-1, IF-2 and IF-3 are released leaving the mature 70S translation initation complex	1232447.BAHW02000055_gene3320	Bacteria	Firmicutes	Clostridia	Eubacteriales	Clostridiaceae	Clostridium	Clostridium sp. SS2/1	unclassified	unclassified
member	2328	-	-	-	-	-	HG0635408	-	-	-	-	-	Bacteria	Firmicutes	Clostridia	Eubacteriales	Eubacteriaceae	Eubacterium	uncultured Eubacterium sp.	-	-
member	2328	-	-	-	-	-	HG0635408	-	-	-	-	-	Bacteria	Firmicutes	Clostridia	Eubacteriales	Lachnospiraceae	Anaerostipes	unclassified	-	-
member	2328	-	-	-	-	-	HG0635408	-	-	-	-	-	Bacteria	Firmicutes	Clostridia	Eubacteriales	Lachnospiraceae	unclassified	Lachnospiraceae bacterium 5_1_63FAA	-	-
member	2328	-	-	-	-	-	HG0635408	-	-	-	-	-	Bacteria	Firmicutes	Clostridia	Eubacteriales	Lachnospiraceae	unclassified	Lachnospiraceae bacterium AM10-38	-	-
member	2328	-	-	-	-	-	HG0635408	-	-	-	-	-	Bacteria	Firmicutes	Clostridia	Eubacteriales	Lachnospiraceae	unclassified	Lachnospiraceae bacterium AM21-21	-	-
member	2328	-	-	-	-	-	HG0635408	-	-	-	-	-	Bacteria	Firmicutes	Clostridia	Eubacteriales	Lachnospiraceae	unclassified	Lachnospiraceae bacterium AM23-7LB	-	-
member	2328	-	-	-	-	-	HG0635408	-	-	-	-	-	Bacteria	Firmicutes	Clostridia	Eubacteriales	Lachnospiraceae	unclassified	Lachnospiraceae bacterium AM25-27	-	-
member	2328	-	-	-	-	-	HG0635408	-	-	-	-	-	Bacteria	Firmicutes	Clostridia	Eubacteriales	Lachnospiraceae	unclassified	Lachnospiraceae bacterium AM26-1LB	-	-
member	2328	-	-	-	-	-	HG0635408	-	-	-	-	-	Bacteria	Firmicutes	Clostridia	Eubacteriales	Lachnospiraceae	unclassified	Lachnospiraceae bacterium CAG:25	-	-
member	2328	-	-	-	-	-	HG0635408	-	-	-	-	-	Bacteria	Firmicutes	Clostridia	Eubacteriales	Lachnospiraceae	unclassified	Lachnospiraceae bacterium OM02-26	-	-
member	2328	-	-	-	-	-	HG0635408	-	-	-	-	-	Bacteria	Firmicutes	Clostridia	Eubacteriales	Lachnospiraceae	unclassified	Lachnospiraceae bacterium TF10-8AT	-	-
member	2328	-	-	-	-	-	HG0635408	-	-	-	-	-	Bacteria	Firmicutes	Clostridia	Eubacteriales	unclassified	unclassified	Clostridiales bacterium Nov_37_41	-	-
member	2328	-	-	-	-	-	HG0635408	-	-	-	-	-	Bacteria	Firmicutes	unclassified	unclassified	unclassified	unclassified	Firmicutes bacterium AF12-30	-	-
member	2328	-	-	-	-	-	HG0765271	information storage and processing	Translation, ribosomal structure and biogenesis	24MQE	One of the essential components for the initiation of protein synthesis. Stabilizes the binding of IF-2 and IF-3 on the 30S subunit to which N-formylmethionyl-tRNA(fMet) subsequently binds. Helps modulate mRNA selection, yielding the 30S pre- initiation complex (PIC). Upon addition of the 50S ribosomal subunit IF-1, IF-2 and IF-3 are released leaving the mature 70S translation initation complex	500632.CLONEX_00953	Bacteria	Firmicutes	Clostridia	Eubacteriales	Clostridiaceae	Clostridium	Clostridium sp. 42_12	unclassified	unclassified
member	2328	-	-	-	-	-	HG0765271	-	-	-	-	-	Bacteria	Firmicutes	Clostridia	Eubacteriales	Clostridiaceae	Clostridium	Clostridium sp. 44_14	-	-
member	2328	-	-	-	-	-	HG0765271	-	-	-	-	-	Bacteria	Firmicutes	Clostridia	Eubacteriales	Clostridiaceae	Clostridium	Clostridium sp. CAG:122	-	-
member	2328	-	-	-	-	-	HG0765271	-	-	-	-	-	Bacteria	Firmicutes	Clostridia	Eubacteriales	Clostridiaceae	Clostridium	Clostridium sp. CAG:12237_41	-	-
member	2328	-	-	-	-	-	HG0765271	-	-	-	-	-	Bacteria	Firmicutes	Clostridia	Eubacteriales	Clostridiaceae	Clostridium	Clostridium sp. CAG:230	-	-
member	2328	-	-	-	-	-	HG0765271	-	-	-	-	-	Bacteria	Firmicutes	Clostridia	Eubacteriales	Clostridiaceae	Clostridium	Clostridium sp. CAG:253	-	-
member	2328	-	-	-	-	-	HG0765271	-	-	-	-	-	Bacteria	Firmicutes	Clostridia	Eubacteriales	Clostridiaceae	Clostridium	Clostridium sp. CAG:277	-	-
member	2328	-	-	-	-	-	HG0765271	-	-	-	-	-	Bacteria	Firmicutes	Clostridia	Eubacteriales	Clostridiaceae	Clostridium	Clostridium sp. CAG:75	-	-
member	2328	-	-	-	-	-	HG0765271	-	-	-	-	-	Bacteria	Firmicutes	Clostridia	Eubacteriales	Lachnospiraceae	Butyribacter	Butyribacter intestini	-	-
member	2328	-	-	-	-	-	HG0765271	-	-	-	-	-	Bacteria	Firmicutes	Clostridia	Eubacteriales	Lachnospiraceae	Roseburia	Roseburia sp. CAG:380	-	-
member	2328	-	-	-	-	-	HG0765271	-	-	-	-	-	Bacteria	Firmicutes	Clostridia	Eubacteriales	unclassified	unclassified	unclassified	-	-
member	2328	-	-	-	-	-	HG0836775	information storage and processing	Translation, ribosomal structure and biogenesis	3Y0HJ	One of the essential components for the initiation of protein synthesis. Stabilizes the binding of IF-2 and IF-3 on the 30S subunit to which N-formylmethionyl-tRNA(fMet) subsequently binds. Helps modulate mRNA selection, yielding the 30S pre- initiation complex (PIC). Upon addition of the 50S ribosomal subunit IF-1, IF-2 and IF-3 are released leaving the mature 70S translation initation complex	411470.RUMGNA_02659	Bacteria	Firmicutes	Clostridia	Eubacteriales	Clostridiaceae	Clostridium	Clostridium sp. CAG:43	unclassified	unclassified
member	2328	-	-	-	-	-	HG0836775	-	-	-	-	-	Bacteria	Firmicutes	Clostridia	Eubacteriales	Clostridiaceae	Clostridium	unclassified	-	-
member	2328	-	-	-	-	-	HG0853846	information storage and processing	Translation, ribosomal structure and biogenesis	3Y0HJ	One of the essential components for the initiation of protein synthesis. Stabilizes the binding of IF-2 and IF-3 on the 30S subunit to which N-formylmethionyl-tRNA(fMet) subsequently binds. Helps modulate mRNA selection, yielding the 30S pre- initiation complex (PIC). Upon addition of the 50S ribosomal subunit IF-1, IF-2 and IF-3 are released leaving the mature 70S translation initation complex	411470.RUMGNA_02659	Bacteria	Firmicutes	Clostridia	Eubacteriales	Lachnospiraceae	Mediterraneibacter	[Ruminococcus] gnavus	unclassified	unclassified
member	2328	-	-	-	-	-	HG0909915	information storage and processing	Translation, ribosomal structure and biogenesis	3Y0HJ	One of the essential components for the initiation of protein synthesis. Stabilizes the binding of IF-2 and IF-3 on the 30S subunit to which N-formylmethionyl-tRNA(fMet) subsequently binds. Helps modulate mRNA selection, yielding the 30S pre- initiation complex (PIC). Upon addition of the 50S ribosomal subunit IF-1, IF-2 and IF-3 are released leaving the mature 70S translation initation complex	411470.RUMGNA_02659	Bacteria	Firmicutes	Clostridia	Eubacteriales	Lachnospiraceae	Mediterraneibacter	[Ruminococcus] gnavus	unclassified	unclassified
member	2328	-	-	-	-	-	HG0924379	information storage and processing	Translation, ribosomal structure and biogenesis	3Y0HJ	One of the essential components for the initiation of protein synthesis. Stabilizes the binding of IF-2 and IF-3 on the 30S subunit to which N-formylmethionyl-tRNA(fMet) subsequently binds. Helps modulate mRNA selection, yielding the 30S pre- initiation complex (PIC). Upon addition of the 50S ribosomal subunit IF-1, IF-2 and IF-3 are released leaving the mature 70S translation initation complex	1121115.AXVN01000046_gene2961	Bacteria	Firmicutes	Clostridia	Eubacteriales	Lachnospiraceae	Blautia	uncultured Blautia sp.	unclassified	unclassified
group	2329	1	-	-	-	-	HG0104309	unclassified	unclassified	unclassified	unclassified	unclassified	Bacteria	Fusobacteria	Fusobacteriia	Fusobacteriales	Leptotrichiaceae	Streptobacillus	Streptobacillus moniliformis	unclassified	unclassified	0.1	-	0.1	-	0.0	-	0.0	-	0/0	0/0	0/0	0/0	0/0	1/1	1/1	1/1	1/1	1/1	1/1	1/1	0/0	0/0
member	2329	-	-	-	-	-	HG0104309	unclassified	unclassified	unclassified	unclassified	unclassified	Bacteria	Fusobacteria	Fusobacteriia	Fusobacteriales	Leptotrichiaceae	Streptobacillus	Streptobacillus moniliformis	unclassified	unclassified
group	2330	1	-	-	-	-	HG0104460	unclassified	unclassified	unclassified	unclassified	unclassified	Bacteria	Firmicutes	various	various	various	various	various	unclassified	unclassified	0.1	-	0.1	-	0.0	-	0.0	-	0/0	0/0	0/0	0/0	0/0	1/1	1/1	1/1	1/1	1/1	1/1	1/1	0/0	0/0
member	2330	-	-	-	-	-	HG0104460	unclassified	unclassified	unclassified	unclassified	unclassified	Bacteria	Firmicutes	Clostridia	Eubacteriales	Clostridiaceae	Clostridium	uncultured Clostridium sp.	unclassified	unclassified
member	2330	-	-	-	-	-	HG0104460	-	-	-	-	-	Bacteria	Firmicutes	Clostridia	Eubacteriales	Lachnospiraceae	Mediterraneibacter	Mediterraneibacter sp. NSJ-151	-	-
member	2330	-	-	-	-	-	HG0104460	-	-	-	-	-	Bacteria	Firmicutes	Clostridia	Eubacteriales	Oscillospiraceae	Ruminococcus	Ruminococcus sp. NSJ-13	-	-
member	2330	-	-	-	-	-	HG0104460	-	-	-	-	-	Bacteria	Firmicutes	unclassified	unclassified	unclassified	unclassified	Firmicutes bacterium AM43-11BH	-	-
group	2331	1	-	-	-	-	HG0104576	unclassified	unclassified	unclassified	unclassified	unclassified	unclassified	unclassified	unclassified	unclassified	unclassified	unclassified	unclassified	unclassified	unclassified	0.1	-	0.1	-	0.0	-	0.0	-	0/0	0/0	0/0	0/0	0/0	0/0	0/0	0/0	0/0	0/0	0/0	0/0	0/0	0/0
member	2331	-	-	-	-	-	HG0104576	unclassified	unclassified	unclassified	unclassified	unclassified	unclassified	unclassified	unclassified	unclassified	unclassified	unclassified	unclassified	unclassified	unclassified
group	2332	137	41	736	10.42	99.88	HG0104995;HG0382239;HG0700323;HG0851884;HG0946208;HG0986652;HG1006540;HG1069610;HG1401585;HG1419031;HG1430697;HG1467307;HG1499680;HG1608028;HG2178173;HG2232464;HG2301388;HG2349261;HG2397277;HG2429909;HG2540390;HG2573220;HG2667668;HG2760295;HG2829303;HG2874069;HG2906125;HG2960674;HG3253919;HG3350458;HG3355436;HG3546568;HG3563382;HG3713188;HG3805162;HG3820105;HG3972301;HG4085130;HG4120660;HG4285617;HG4325533;HG4346501;HG4440405;HG4477943;HG4530336;HG4539019;HG4554376;HG4561903;HG4574910;HG4611420;HG4814481;HG4866498;HG4942362;HG5026645;HG5033570;HG5034451;HG5044788;HG5056721;HG5081434;HG5091311;HG5121587;HG5131874;HG5191411;HG5212713;HG5250911;HG5282647;HG5284509;HG5336403;HG5359877;HG5367810;HG5368464;HG5368538;HG5368742;HG5370027;HG5370370;HG5372931;HG5373298;HG5373578;HG5373597;HG5374027;HG5374545;HG5374680;HG5374810;HG5374973;HG5375023;HG5375201;HG5375244;HG5375508;HG5375523;HG5375687;HG5375694;HG5375702;HG5375714;HG5376128;HG5376323;HG5376786;HG5376875;HG5376921;HG5376986;HG5377322;HG5377577;HG5377579;HG5377612;HG5377682;HG5377770;HG5377881;HG5378014;HG5378226;HG5378249;HG5378561;HG5379595;HG5379642;HG5380138;HG5380434;HG5380764;HG5381028;HG5381042;HG5381082;HG5381185;HG5381218;HG5381839;HG5381980;HG5382021;HG5382083;HG5382421;HG5382488;HG5388198;HG5389369;HG5389428;HG5389458;HG5390748;HG5397629;HG5403717;HG5404075;HG5404101;HG5404297;HG5405285	various	various	4AMUB	Peptidase, S9A B C family, catalytic domain protein	various	Bacteria	Bacteroidetes	Bacteroidia	Bacteroidales	Bacteroidaceae	Bacteroides	various	oligogalacturonate lyase / oligogalacturonide lyase (EC 4.2.2.6)	PL22	0.1	-	0.1	-	0.0	-	0.0	-	137/137	137/137	110/137	116/137	(13)/137	133/137	133/137	133/137	133/137	114/137	99/137	(13)/137	88/137	88/137
member	2332	-	-	-	-	-	HG0104995	cellular processes and signaling	Intracellular trafficking, secretion, and vesicular transport	2FN1K	Peptidase, S9A B C family, catalytic domain protein	1002367.HMPREF0673_02840	unclassified	unclassified	unclassified	unclassified	unclassified	unclassified	unclassified	unclassified	unclassified
member	2332	-	-	-	-	-	HG0104995	metabolism	Amino acid transport and metabolism	2FN1K	Peptidase, S9A B C family, catalytic domain protein	1002367.HMPREF0673_02840	-	-	-	-	-	-	-	-	-
member	2332	-	-	-	-	-	HG0382239	cellular processes and signaling	Intracellular trafficking, secretion, and vesicular transport	22WZR	peptidase	1235803.C825_00222	Bacteria	Bacteroidetes	Bacteroidia	Bacteroidales	Tannerellaceae	Parabacteroides	Parabacteroides faecis	unclassified	unclassified
member	2332	-	-	-	-	-	HG0382239	metabolism	Amino acid transport and metabolism	22WZR	peptidase	1235803.C825_00222	Bacteria	Bacteroidetes	Bacteroidia	Bacteroidales	Tannerellaceae	Parabacteroides	Parabacteroides goldsteinii	-	-
member	2332	-	-	-	-	-	HG0700323	cellular processes and signaling	Intracellular trafficking, secretion, and vesicular transport	4AMUB	Peptidase, S9A B C family, catalytic domain protein	272559.BF9343_2546	Bacteria	Bacteroidetes	Bacteroidia	Bacteroidales	Bacteroidaceae	Bacteroides	Bacteroides fragilis	unclassified	unclassified
member	2332	-	-	-	-	-	HG0700323	metabolism	Amino acid transport and metabolism	4AMUB	Peptidase, S9A B C family, catalytic domain protein	272559.BF9343_2546	-	-	-	-	-	-	-	-	-
member	2332	-	-	-	-	-	HG0851884	cellular processes and signaling	Intracellular trafficking, secretion, and vesicular transport	22WZR	peptidase	1235803.C825_00222	unclassified	unclassified	unclassified	unclassified	unclassified	unclassified	unclassified	unclassified	unclassified
member	2332	-	-	-	-	-	HG0851884	metabolism	Amino acid transport and metabolism	22WZR	peptidase	1235803.C825_00222	-	-	-	-	-	-	-	-	-
member	2332	-	-	-	-	-	HG0946208	cellular processes and signaling	Intracellular trafficking, secretion, and vesicular transport	4AMUB	Peptidase, S9A B C family, catalytic domain protein	1236514.BAKL01000041_gene3247	Bacteria	Bacteroidetes	Bacteroidia	Bacteroidales	Bacteroidaceae	Bacteroides	Bacteroides intestinalis	arylesterase (EC 3.1.1.-);  carboxyl esterase (EC 3.1.1.3); acetylcholinesterase (EC 3.1.1.7); cholinesterase (EC 3.1.1.8); sterol esterase (EC 3.1.1.13); brefeldin A esterase (EC 3.1.1.-).	CE10
member	2332	-	-	-	-	-	HG0946208	metabolism	Amino acid transport and metabolism	4AMUB	Peptidase, S9A B C family, catalytic domain protein	1236514.BAKL01000041_gene3247	Bacteria	Bacteroidetes	Bacteroidia	Bacteroidales	Bacteroidaceae	Bacteroides	unclassified	-	-
member	2332	-	-	-	-	-	HG0986652	cellular processes and signaling	Intracellular trafficking, secretion, and vesicular transport	4AMUB	Peptidase, S9A B C family, catalytic domain protein	435590.BVU_3355	Bacteria	Bacteroidetes	Bacteroidia	Bacteroidales	Bacteroidaceae	Bacteroides	Bacteroides sp. 3_1_40A	arylesterase (EC 3.1.1.-);  carboxyl esterase (EC 3.1.1.3); acetylcholinesterase (EC 3.1.1.7); cholinesterase (EC 3.1.1.8); sterol esterase (EC 3.1.1.13); brefeldin A esterase (EC 3.1.1.-).	CE10
member	2332	-	-	-	-	-	HG0986652	metabolism	Amino acid transport and metabolism	4AMUB	Peptidase, S9A B C family, catalytic domain protein	435590.BVU_3355	Bacteria	Bacteroidetes	Bacteroidia	Bacteroidales	Bacteroidaceae	Bacteroides	Bacteroides sp. 4_3_47FAA	-	-
member	2332	-	-	-	-	-	HG0986652	-	-	-	-	-	Bacteria	Bacteroidetes	Bacteroidia	Bacteroidales	Bacteroidaceae	Bacteroides	Bacteroides sp. AF32-15BH	-	-
member	2332	-	-	-	-	-	HG0986652	-	-	-	-	-	Bacteria	Bacteroidetes	Bacteroidia	Bacteroidales	Bacteroidaceae	Bacteroides	Bacteroides sp. AM26-11	-	-
member	2332	-	-	-	-	-	HG0986652	-	-	-	-	-	Bacteria	Bacteroidetes	Bacteroidia	Bacteroidales	Bacteroidaceae	Bacteroides	Bacteroides sp. AM27-13	-	-
member	2332	-	-	-	-	-	HG0986652	-	-	-	-	-	Bacteria	Bacteroidetes	Bacteroidia	Bacteroidales	Bacteroidaceae	Bacteroides	Bacteroides vulgatus CAG:6	-	-
member	2332	-	-	-	-	-	HG0986652	-	-	-	-	-	Bacteria	Bacteroidetes	Bacteroidia	Bacteroidales	Bacteroidaceae	Phocaeicola	Phocaeicola vulgatus	-	-
member	2332	-	-	-	-	-	HG0986652	-	-	-	-	-	Bacteria	Bacteroidetes	Bacteroidia	Bacteroidales	Bacteroidaceae	Phocaeicola	unclassified	-	-
member	2332	-	-	-	-	-	HG1006540	cellular processes and signaling	Intracellular trafficking, secretion, and vesicular transport	4AMUB	Peptidase, S9A B C family, catalytic domain protein	1121098.HMPREF1534_01382	Bacteria	Bacteroidetes	Bacteroidia	Bacteroidales	Bacteroidaceae	Bacteroides	Bacteroides sp. AM16-15	arylesterase (EC 3.1.1.-);  carboxyl esterase (EC 3.1.1.3); acetylcholinesterase (EC 3.1.1.7); cholinesterase (EC 3.1.1.8); sterol esterase (EC 3.1.1.13); brefeldin A esterase (EC 3.1.1.-).	CE10
member	2332	-	-	-	-	-	HG1006540	metabolism	Amino acid transport and metabolism	4AMUB	Peptidase, S9A B C family, catalytic domain protein	1121098.HMPREF1534_01382	Bacteria	Bacteroidetes	Bacteroidia	Bacteroidales	Bacteroidaceae	Bacteroides	Bacteroides sp. AM25-34	-	-
member	2332	-	-	-	-	-	HG1006540	-	-	-	-	-	Bacteria	Bacteroidetes	Bacteroidia	Bacteroidales	Bacteroidaceae	Bacteroides	Bacteroides sp. CAG:98	-	-
member	2332	-	-	-	-	-	HG1006540	-	-	-	-	-	Bacteria	Bacteroidetes	Bacteroidia	Bacteroidales	Bacteroidaceae	Phocaeicola	Phocaeicola massiliensis	-	-
member	2332	-	-	-	-	-	HG1069610	cellular processes and signaling	Intracellular trafficking, secretion, and vesicular transport	4AMUB	Peptidase, S9A B C family, catalytic domain protein	457424.BFAG_02161	Bacteria	Bacteroidetes	Bacteroidia	Bacteroidales	Bacteroidaceae	Bacteroides	Bacteroides fragilis	unclassified	unclassified
member	2332	-	-	-	-	-	HG1069610	metabolism	Amino acid transport and metabolism	4AMUB	Peptidase, S9A B C family, catalytic domain protein	457424.BFAG_02161	Bacteria	Bacteroidetes	Bacteroidia	Bacteroidales	Bacteroidaceae	Bacteroides	Bacteroides sp. ZJ-18	-	-
member	2332	-	-	-	-	-	HG1069610	-	-	-	-	-	Bacteria	Bacteroidetes	Bacteroidia	Bacteroidales	Bacteroidaceae	Bacteroides	unclassified	-	-
member	2332	-	-	-	-	-	HG1401585	cellular processes and signaling	Intracellular trafficking, secretion, and vesicular transport	4AMUB	Peptidase, S9A B C family, catalytic domain protein	435590.BVU_3355	Bacteria	Bacteroidetes	Bacteroidia	Bacteroidales	Bacteroidaceae	Phocaeicola	Phocaeicola vulgatus	arylesterase (EC 3.1.1.-);  carboxyl esterase (EC 3.1.1.3); acetylcholinesterase (EC 3.1.1.7); cholinesterase (EC 3.1.1.8); sterol esterase (EC 3.1.1.13); brefeldin A esterase (EC 3.1.1.-).	CE10
member	2332	-	-	-	-	-	HG1401585	metabolism	Amino acid transport and metabolism	4AMUB	Peptidase, S9A B C family, catalytic domain protein	435590.BVU_3355	Bacteria	Bacteroidetes	Bacteroidia	Bacteroidales	Bacteroidaceae	Phocaeicola	unclassified	-	-
member	2332	-	-	-	-	-	HG1401585	-	-	-	-	-	Bacteria	Bacteroidetes	Chitinophagia	Chitinophagales	Chitinophagaceae	Niabella	Niabella sp.	-	-
member	2332	-	-	-	-	-	HG1419031	cellular processes and signaling	Intracellular trafficking, secretion, and vesicular transport	4AMUB	Peptidase, S9A B C family, catalytic domain protein	272559.BF9343_2546	Bacteria	Bacteroidetes	Bacteroidia	Bacteroidales	Bacteroidaceae	Bacteroides	Bacteroides fragilis	arylesterase (EC 3.1.1.-);  carboxyl esterase (EC 3.1.1.3); acetylcholinesterase (EC 3.1.1.7); cholinesterase (EC 3.1.1.8); sterol esterase (EC 3.1.1.13); brefeldin A esterase (EC 3.1.1.-).	CE10
member	2332	-	-	-	-	-	HG1419031	metabolism	Amino acid transport and metabolism	4AMUB	Peptidase, S9A B C family, catalytic domain protein	272559.BF9343_2546	Bacteria	Bacteroidetes	Bacteroidia	Bacteroidales	Bacteroidaceae	Bacteroides	Bacteroides fragilis CAG:47	-	-
member	2332	-	-	-	-	-	HG1419031	-	-	-	-	-	Bacteria	Bacteroidetes	Bacteroidia	Bacteroidales	Bacteroidaceae	Bacteroides	Bacteroides sp. 3_2_5	-	-
member	2332	-	-	-	-	-	HG1419031	-	-	-	-	-	Bacteria	Bacteroidetes	Bacteroidia	Bacteroidales	Bacteroidaceae	Bacteroides	unclassified	-	-
member	2332	-	-	-	-	-	HG1430697	cellular processes and signaling	Intracellular trafficking, secretion, and vesicular transport	4AMUB	Peptidase, S9A B C family, catalytic domain protein	411479.BACUNI_02780	Bacteria	Bacteroidetes	Bacteroidia	Bacteroidales	Bacteroidaceae	Bacteroides	Bacteroides sp. 4_1_36	unclassified	unclassified
member	2332	-	-	-	-	-	HG1430697	metabolism	Amino acid transport and metabolism	4AMUB	Peptidase, S9A B C family, catalytic domain protein	411479.BACUNI_02780	Bacteria	Bacteroidetes	Bacteroidia	Bacteroidales	Bacteroidaceae	Bacteroides	Bacteroides sp. AF20-13LB	-	-
member	2332	-	-	-	-	-	HG1430697	-	-	-	-	-	Bacteria	Bacteroidetes	Bacteroidia	Bacteroidales	Bacteroidaceae	Bacteroides	Bacteroides sp. AF36-11BH	-	-
member	2332	-	-	-	-	-	HG1430697	-	-	-	-	-	Bacteria	Bacteroidetes	Bacteroidia	Bacteroidales	Bacteroidaceae	Bacteroides	Bacteroides sp. AM07-18	-	-
member	2332	-	-	-	-	-	HG1430697	-	-	-	-	-	Bacteria	Bacteroidetes	Bacteroidia	Bacteroidales	Bacteroidaceae	Bacteroides	Bacteroides sp. AM26-2	-	-
member	2332	-	-	-	-	-	HG1430697	-	-	-	-	-	Bacteria	Bacteroidetes	Bacteroidia	Bacteroidales	Bacteroidaceae	Bacteroides	Bacteroides sp. AM44-19	-	-
member	2332	-	-	-	-	-	HG1430697	-	-	-	-	-	Bacteria	Bacteroidetes	Bacteroidia	Bacteroidales	Bacteroidaceae	Bacteroides	Bacteroides sp. AM51-7	-	-
member	2332	-	-	-	-	-	HG1430697	-	-	-	-	-	Bacteria	Bacteroidetes	Bacteroidia	Bacteroidales	Bacteroidaceae	Bacteroides	Bacteroides sp. CACC 737	-	-
member	2332	-	-	-	-	-	HG1430697	-	-	-	-	-	Bacteria	Bacteroidetes	Bacteroidia	Bacteroidales	Bacteroidaceae	Bacteroides	Bacteroides sp. D20	-	-
member	2332	-	-	-	-	-	HG1430697	-	-	-	-	-	Bacteria	Bacteroidetes	Bacteroidia	Bacteroidales	Bacteroidaceae	Bacteroides	Bacteroides sp. HF-162	-	-
member	2332	-	-	-	-	-	HG1430697	-	-	-	-	-	Bacteria	Bacteroidetes	Bacteroidia	Bacteroidales	Bacteroidaceae	Bacteroides	Bacteroides sp. KGMB07931	-	-
member	2332	-	-	-	-	-	HG1430697	-	-	-	-	-	Bacteria	Bacteroidetes	Bacteroidia	Bacteroidales	Bacteroidaceae	Bacteroides	Bacteroides uniformis	-	-
member	2332	-	-	-	-	-	HG1430697	-	-	-	-	-	Bacteria	Bacteroidetes	Bacteroidia	Bacteroidales	Bacteroidaceae	Bacteroides	unclassified	-	-
member	2332	-	-	-	-	-	HG1467307	cellular processes and signaling	Intracellular trafficking, secretion, and vesicular transport	4AMUB	Peptidase, S9A B C family, catalytic domain protein	411479.BACUNI_02780	Bacteria	Bacteroidetes	Bacteroidia	Bacteroidales	Bacteroidaceae	Bacteroides	Bacteroides sp. NSJ-21	oligogalacturonate lyase / oligogalacturonide lyase (EC 4.2.2.6)	PL22
member	2332	-	-	-	-	-	HG1467307	metabolism	Amino acid transport and metabolism	4AMUB	Peptidase, S9A B C family, catalytic domain protein	411479.BACUNI_02780	Bacteria	Bacteroidetes	Bacteroidia	Bacteroidales	Bacteroidaceae	Bacteroides	Bacteroides uniformis	-	-
member	2332	-	-	-	-	-	HG1499680	cellular processes and signaling	Intracellular trafficking, secretion, and vesicular transport	4AMUB	Peptidase, S9A B C family, catalytic domain protein	357276.EL88_10115	Bacteria	Bacteroidetes	Bacteroidia	Bacteroidales	Bacteroidaceae	Bacteroides	Bacteroides dorei CAG:222	oligogalacturonate lyase / oligogalacturonide lyase (EC 4.2.2.6)	PL22
member	2332	-	-	-	-	-	HG1499680	metabolism	Amino acid transport and metabolism	4AMUB	Peptidase, S9A B C family, catalytic domain protein	357276.EL88_10115	Bacteria	Bacteroidetes	Bacteroidia	Bacteroidales	Bacteroidaceae	Bacteroides	Bacteroides sp. 3_1_33FAA	-	-
member	2332	-	-	-	-	-	HG1499680	-	-	-	-	-	Bacteria	Bacteroidetes	Bacteroidia	Bacteroidales	Bacteroidaceae	Bacteroides	Bacteroides sp. 9_1_42FAA	-	-
member	2332	-	-	-	-	-	HG1499680	-	-	-	-	-	Bacteria	Bacteroidetes	Bacteroidia	Bacteroidales	Bacteroidaceae	Bacteroides	Bacteroides sp. AF15-23LB	-	-
member	2332	-	-	-	-	-	HG1499680	-	-	-	-	-	Bacteria	Bacteroidetes	Bacteroidia	Bacteroidales	Bacteroidaceae	Bacteroides	Bacteroides sp. AF16-29	-	-
member	2332	-	-	-	-	-	HG1499680	-	-	-	-	-	Bacteria	Bacteroidetes	Bacteroidia	Bacteroidales	Bacteroidaceae	Bacteroides	Bacteroides sp. AF25-18	-	-
member	2332	-	-	-	-	-	HG1499680	-	-	-	-	-	Bacteria	Bacteroidetes	Bacteroidia	Bacteroidales	Bacteroidaceae	Bacteroides	Bacteroides sp. AM18-9	-	-
member	2332	-	-	-	-	-	HG1499680	-	-	-	-	-	Bacteria	Bacteroidetes	Bacteroidia	Bacteroidales	Bacteroidaceae	Bacteroides	Bacteroides sp. AM23-18	-	-
member	2332	-	-	-	-	-	HG1499680	-	-	-	-	-	Bacteria	Bacteroidetes	Bacteroidia	Bacteroidales	Bacteroidaceae	Bacteroides	Bacteroides sp. AM28-6	-	-
member	2332	-	-	-	-	-	HG1499680	-	-	-	-	-	Bacteria	Bacteroidetes	Bacteroidia	Bacteroidales	Bacteroidaceae	Phocaeicola	Phocaeicola dorei	-	-
member	2332	-	-	-	-	-	HG1499680	-	-	-	-	-	Bacteria	Bacteroidetes	Bacteroidia	Bacteroidales	Bacteroidaceae	unclassified	unclassified	-	-
member	2332	-	-	-	-	-	HG1608028	cellular processes and signaling	Intracellular trafficking, secretion, and vesicular transport	4AMUB	Peptidase, S9A B C family, catalytic domain protein	435590.BVU_3355	Bacteria	Bacteroidetes	Bacteroidia	Bacteroidales	Bacteroidaceae	Phocaeicola	Phocaeicola vulgatus	arylesterase (EC 3.1.1.-);  carboxyl esterase (EC 3.1.1.3); acetylcholinesterase (EC 3.1.1.7); cholinesterase (EC 3.1.1.8); sterol esterase (EC 3.1.1.13); brefeldin A esterase (EC 3.1.1.-).	CE10
member	2332	-	-	-	-	-	HG1608028	metabolism	Amino acid transport and metabolism	4AMUB	Peptidase, S9A B C family, catalytic domain protein	435590.BVU_3355	Bacteria	Bacteroidetes	Bacteroidia	Bacteroidales	Bacteroidaceae	Phocaeicola	unclassified	-	-
member	2332	-	-	-	-	-	HG1608028	-	-	-	-	-	Bacteria	Bacteroidetes	Chitinophagia	Chitinophagales	Chitinophagaceae	Niabella	Niabella sp.	-	-
member	2332	-	-	-	-	-	HG2178173	cellular processes and signaling	Intracellular trafficking, secretion, and vesicular transport	4AMUB	Peptidase, S9A B C family, catalytic domain protein	657309.BXY_01510	Bacteria	Bacteroidetes	Bacteroidia	Bacteroidales	Bacteroidaceae	Bacteroides	Bacteroides sp. 4_1_36	oligogalacturonate lyase / oligogalacturonide lyase (EC 4.2.2.6)	PL22
member	2332	-	-	-	-	-	HG2178173	metabolism	Amino acid transport and metabolism	4AMUB	Peptidase, S9A B C family, catalytic domain protein	657309.BXY_01510	Bacteria	Bacteroidetes	Bacteroidia	Bacteroidales	Bacteroidaceae	Bacteroides	Bacteroides sp. A1C1	-	-
member	2332	-	-	-	-	-	HG2178173	-	-	-	-	-	Bacteria	Bacteroidetes	Bacteroidia	Bacteroidales	Bacteroidaceae	Bacteroides	Bacteroides sp. AF18-33	-	-
member	2332	-	-	-	-	-	HG2178173	-	-	-	-	-	Bacteria	Bacteroidetes	Bacteroidia	Bacteroidales	Bacteroidaceae	Bacteroides	Bacteroides sp. AF20-13LB	-	-
member	2332	-	-	-	-	-	HG2178173	-	-	-	-	-	Bacteria	Bacteroidetes	Bacteroidia	Bacteroidales	Bacteroidaceae	Bacteroides	Bacteroides sp. AF26-10BH	-	-
member	2332	-	-	-	-	-	HG2178173	-	-	-	-	-	Bacteria	Bacteroidetes	Bacteroidia	Bacteroidales	Bacteroidaceae	Bacteroides	Bacteroides sp. AF33-23	-	-
member	2332	-	-	-	-	-	HG2178173	-	-	-	-	-	Bacteria	Bacteroidetes	Bacteroidia	Bacteroidales	Bacteroidaceae	Bacteroides	Bacteroides sp. AF36-11BH	-	-
member	2332	-	-	-	-	-	HG2178173	-	-	-	-	-	Bacteria	Bacteroidetes	Bacteroidia	Bacteroidales	Bacteroidaceae	Bacteroides	Bacteroides sp. AF39-16AC	-	-
member	2332	-	-	-	-	-	HG2178173	-	-	-	-	-	Bacteria	Bacteroidetes	Bacteroidia	Bacteroidales	Bacteroidaceae	Bacteroides	Bacteroides sp. AM07-18	-	-
member	2332	-	-	-	-	-	HG2178173	-	-	-	-	-	Bacteria	Bacteroidetes	Bacteroidia	Bacteroidales	Bacteroidaceae	Bacteroides	Bacteroides sp. AM26-2	-	-
member	2332	-	-	-	-	-	HG2178173	-	-	-	-	-	Bacteria	Bacteroidetes	Bacteroidia	Bacteroidales	Bacteroidaceae	Bacteroides	Bacteroides sp. AM32-11AC	-	-
member	2332	-	-	-	-	-	HG2178173	-	-	-	-	-	Bacteria	Bacteroidetes	Bacteroidia	Bacteroidales	Bacteroidaceae	Bacteroides	Bacteroides sp. AM41-16	-	-
member	2332	-	-	-	-	-	HG2178173	-	-	-	-	-	Bacteria	Bacteroidetes	Bacteroidia	Bacteroidales	Bacteroidaceae	Bacteroides	Bacteroides sp. AM44-19	-	-
member	2332	-	-	-	-	-	HG2178173	-	-	-	-	-	Bacteria	Bacteroidetes	Bacteroidia	Bacteroidales	Bacteroidaceae	Bacteroides	Bacteroides sp. AM51-7	-	-
member	2332	-	-	-	-	-	HG2178173	-	-	-	-	-	Bacteria	Bacteroidetes	Bacteroidia	Bacteroidales	Bacteroidaceae	Bacteroides	Bacteroides sp. AR29	-	-
member	2332	-	-	-	-	-	HG2178173	-	-	-	-	-	Bacteria	Bacteroidetes	Bacteroidia	Bacteroidales	Bacteroidaceae	Bacteroides	Bacteroides sp. CACC 737	-	-
member	2332	-	-	-	-	-	HG2178173	-	-	-	-	-	Bacteria	Bacteroidetes	Bacteroidia	Bacteroidales	Bacteroidaceae	Bacteroides	Bacteroides sp. D20	-	-
member	2332	-	-	-	-	-	HG2178173	-	-	-	-	-	Bacteria	Bacteroidetes	Bacteroidia	Bacteroidales	Bacteroidaceae	Bacteroides	Bacteroides sp. HF-162	-	-
member	2332	-	-	-	-	-	HG2178173	-	-	-	-	-	Bacteria	Bacteroidetes	Bacteroidia	Bacteroidales	Bacteroidaceae	Bacteroides	Bacteroides sp. KGMB07931	-	-
member	2332	-	-	-	-	-	HG2178173	-	-	-	-	-	Bacteria	Bacteroidetes	Bacteroidia	Bacteroidales	Bacteroidaceae	Bacteroides	Bacteroides uniformis	-	-
member	2332	-	-	-	-	-	HG2178173	-	-	-	-	-	Bacteria	Bacteroidetes	Bacteroidia	Bacteroidales	Bacteroidaceae	Bacteroides	Bacteroides uniformis CAG:3	-	-
member	2332	-	-	-	-	-	HG2178173	-	-	-	-	-	Bacteria	Bacteroidetes	Bacteroidia	Bacteroidales	Bacteroidaceae	Bacteroides	unclassified	-	-
member	2332	-	-	-	-	-	HG2232464	cellular processes and signaling	Intracellular trafficking, secretion, and vesicular transport	4AMUB	Peptidase, S9A B C family, catalytic domain protein	411901.BACCAC_00932	Bacteria	Bacteroidetes	Bacteroidia	Bacteroidales	Bacteroidaceae	Bacteroides	Bacteroides caccae	oligogalacturonate lyase / oligogalacturonide lyase (EC 4.2.2.6)	PL22
member	2332	-	-	-	-	-	HG2232464	metabolism	Amino acid transport and metabolism	4AMUB	Peptidase, S9A B C family, catalytic domain protein	411901.BACCAC_00932	Bacteria	Bacteroidetes	Bacteroidia	Bacteroidales	Bacteroidaceae	Bacteroides	Bacteroides sp. 43_46	-	-
member	2332	-	-	-	-	-	HG2301388	cellular processes and signaling	Intracellular trafficking, secretion, and vesicular transport	4AMUB	Peptidase, S9A B C family, catalytic domain protein	762984.HMPREF9445_00857	Bacteria	Bacteroidetes	Bacteroidia	Bacteroidales	Bacteroidaceae	Bacteroides	Bacteroides clarus	acetyl xylan esterase (EC 3.1.1.72); cephalosporin-C deacetylase (EC 3.1.1.41).	CE7
member	2332	-	-	-	-	-	HG2301388	metabolism	Amino acid transport and metabolism	4AMUB	Peptidase, S9A B C family, catalytic domain protein	762984.HMPREF9445_00857	Bacteria	Bacteroidetes	Bacteroidia	Bacteroidales	Bacteroidaceae	Bacteroides	Bacteroides stercoris	-	-
member	2332	-	-	-	-	-	HG2349261	cellular processes and signaling	Intracellular trafficking, secretion, and vesicular transport	4AMUB	Peptidase, S9A B C family, catalytic domain protein	1121098.HMPREF1534_01382	Bacteria	Bacteroidetes	Bacteroidia	Bacteroidales	Bacteroidaceae	Phocaeicola	Phocaeicola faecalis	oligogalacturonate lyase / oligogalacturonide lyase (EC 4.2.2.6)	PL22
member	2332	-	-	-	-	-	HG2349261	metabolism	Amino acid transport and metabolism	4AMUB	Peptidase, S9A B C family, catalytic domain protein	1121098.HMPREF1534_01382	-	-	-	-	-	-	-	-	-
member	2332	-	-	-	-	-	HG2397277	cellular processes and signaling	Intracellular trafficking, secretion, and vesicular transport	4AMUB	Peptidase, S9A B C family, catalytic domain protein	449673.BACSTE_01264	Bacteria	Bacteroidetes	Bacteroidia	Bacteroidales	Bacteroidaceae	Bacteroides	Bacteroides cutis	acetyl xylan esterase (EC 3.1.1.72); cephalosporin-C deacetylase (EC 3.1.1.41).	CE7
member	2332	-	-	-	-	-	HG2397277	metabolism	Amino acid transport and metabolism	4AMUB	Peptidase, S9A B C family, catalytic domain protein	449673.BACSTE_01264	Bacteria	Bacteroidetes	Bacteroidia	Bacteroidales	Bacteroidaceae	Bacteroides	Bacteroides sp. OM08-11	-	-
member	2332	-	-	-	-	-	HG2397277	-	-	-	-	-	Bacteria	Bacteroidetes	Bacteroidia	Bacteroidales	Bacteroidaceae	Bacteroides	unclassified	-	-
member	2332	-	-	-	-	-	HG2429909	cellular processes and signaling	Intracellular trafficking, secretion, and vesicular transport	4AMUB	Peptidase, S9A B C family, catalytic domain protein	357276.EL88_10115	Bacteria	Bacteroidetes	Bacteroidia	Bacteroidales	Bacteroidaceae	Phocaeicola	Phocaeicola vulgatus	oligogalacturonate lyase / oligogalacturonide lyase (EC 4.2.2.6)	PL22
member	2332	-	-	-	-	-	HG2429909	metabolism	Amino acid transport and metabolism	4AMUB	Peptidase, S9A B C family, catalytic domain protein	357276.EL88_10115	Bacteria	Bacteroidetes	Chitinophagia	Chitinophagales	Chitinophagaceae	Niabella	Niabella sp.	-	-
member	2332	-	-	-	-	-	HG2540390	cellular processes and signaling	Intracellular trafficking, secretion, and vesicular transport	4AMUB	Peptidase, S9A B C family, catalytic domain protein	657309.BXY_01510	Bacteria	Bacteroidetes	Bacteroidia	Bacteroidales	Bacteroidaceae	Bacteroides	Bacteroides faecalis	oligogalacturonate lyase / oligogalacturonide lyase (EC 4.2.2.6)	PL22
member	2332	-	-	-	-	-	HG2540390	metabolism	Amino acid transport and metabolism	4AMUB	Peptidase, S9A B C family, catalytic domain protein	657309.BXY_01510	-	-	-	-	-	-	-	-	-
member	2332	-	-	-	-	-	HG2573220	cellular processes and signaling	Intracellular trafficking, secretion, and vesicular transport	22WZR	peptidase	1235803.C825_00222	Bacteria	Bacteroidetes	Bacteroidia	Bacteroidales	Tannerellaceae	Parabacteroides	Parabacteroides goldsteinii	oligogalacturonate lyase / oligogalacturonide lyase (EC 4.2.2.6)	PL22
member	2332	-	-	-	-	-	HG2573220	metabolism	Amino acid transport and metabolism	22WZR	peptidase	1235803.C825_00222	Bacteria	Bacteroidetes	Bacteroidia	Bacteroidales	Tannerellaceae	Parabacteroides	Parabacteroides sp. AF17-3	-	-
member	2332	-	-	-	-	-	HG2573220	-	-	-	-	-	Bacteria	Bacteroidetes	Bacteroidia	Bacteroidales	Tannerellaceae	Parabacteroides	Parabacteroides sp. AM58-2XD	-	-
member	2332	-	-	-	-	-	HG2573220	-	-	-	-	-	Bacteria	Bacteroidetes	Bacteroidia	Bacteroidales	Tannerellaceae	Parabacteroides	Parabacteroides sp. BX2	-	-
member	2332	-	-	-	-	-	HG2573220	-	-	-	-	-	Bacteria	Bacteroidetes	Bacteroidia	Bacteroidales	Tannerellaceae	Parabacteroides	unclassified	-	-
member	2332	-	-	-	-	-	HG2667668	cellular processes and signaling	Intracellular trafficking, secretion, and vesicular transport	4AMUB	Peptidase, S9A B C family, catalytic domain protein	667015.Bacsa_0556	Bacteria	Bacteroidetes	Bacteroidia	Bacteroidales	Bacteroidaceae	Bacteroides	Bacteroides sp. An51A	oligogalacturonate lyase / oligogalacturonide lyase (EC 4.2.2.6)	PL22
member	2332	-	-	-	-	-	HG2667668	metabolism	Amino acid transport and metabolism	4AMUB	Peptidase, S9A B C family, catalytic domain protein	667015.Bacsa_0556	Bacteria	Bacteroidetes	Bacteroidia	Bacteroidales	Bacteroidaceae	Bacteroides	Bacteroides sp. CAG:702	-	-
member	2332	-	-	-	-	-	HG2667668	-	-	-	-	-	Bacteria	Bacteroidetes	Bacteroidia	Bacteroidales	Bacteroidaceae	unclassified	unclassified	-	-
member	2332	-	-	-	-	-	HG2760295	cellular processes and signaling	Intracellular trafficking, secretion, and vesicular transport	4AMUB	Peptidase, S9A B C family, catalytic domain protein	357276.EL88_10115	Bacteria	Bacteroidetes	Bacteroidia	Bacteroidales	Bacteroidaceae	Phocaeicola	Phocaeicola vulgatus	oligogalacturonate lyase / oligogalacturonide lyase (EC 4.2.2.6)	PL22
member	2332	-	-	-	-	-	HG2760295	metabolism	Amino acid transport and metabolism	4AMUB	Peptidase, S9A B C family, catalytic domain protein	357276.EL88_10115	-	-	-	-	-	-	-	-	-
member	2332	-	-	-	-	-	HG2829303	cellular processes and signaling	Intracellular trafficking, secretion, and vesicular transport	4AMUB	Peptidase, S9A B C family, catalytic domain protein	411479.BACUNI_02780	Bacteria	Bacteroidetes	Bacteroidia	Bacteroidales	Bacteroidaceae	Bacteroides	Bacteroides fragilis	acetyl xylan esterase (EC 3.1.1.72); cephalosporin-C deacetylase (EC 3.1.1.41).	CE7
member	2332	-	-	-	-	-	HG2829303	metabolism	Amino acid transport and metabolism	4AMUB	Peptidase, S9A B C family, catalytic domain protein	411479.BACUNI_02780	Bacteria	Bacteroidetes	Bacteroidia	Bacteroidales	Bacteroidaceae	Bacteroides	Bacteroides sp. AF20-13LB	-	-
member	2332	-	-	-	-	-	HG2829303	-	-	-	-	-	Bacteria	Bacteroidetes	Bacteroidia	Bacteroidales	Bacteroidaceae	Bacteroides	Bacteroides sp. AF36-11BH	-	-
member	2332	-	-	-	-	-	HG2829303	-	-	-	-	-	Bacteria	Bacteroidetes	Bacteroidia	Bacteroidales	Bacteroidaceae	Bacteroides	Bacteroides sp. AM07-18	-	-
member	2332	-	-	-	-	-	HG2829303	-	-	-	-	-	Bacteria	Bacteroidetes	Bacteroidia	Bacteroidales	Bacteroidaceae	Bacteroides	Bacteroides sp. AM26-2	-	-
member	2332	-	-	-	-	-	HG2829303	-	-	-	-	-	Bacteria	Bacteroidetes	Bacteroidia	Bacteroidales	Bacteroidaceae	Bacteroides	Bacteroides sp. AM51-7	-	-
member	2332	-	-	-	-	-	HG2829303	-	-	-	-	-	Bacteria	Bacteroidetes	Bacteroidia	Bacteroidales	Bacteroidaceae	Bacteroides	Bacteroides sp. KGMB07931	-	-
member	2332	-	-	-	-	-	HG2829303	-	-	-	-	-	Bacteria	Bacteroidetes	Bacteroidia	Bacteroidales	Bacteroidaceae	Bacteroides	Bacteroides uniformis	-	-
member	2332	-	-	-	-	-	HG2829303	-	-	-	-	-	Bacteria	Bacteroidetes	Bacteroidia	Bacteroidales	Bacteroidaceae	Bacteroides	Bacteroides uniformis CAG:3	-	-
member	2332	-	-	-	-	-	HG2829303	-	-	-	-	-	Bacteria	Bacteroidetes	Bacteroidia	Bacteroidales	Bacteroidaceae	Bacteroides	unclassified	-	-
member	2332	-	-	-	-	-	HG2874069	cellular processes and signaling	Intracellular trafficking, secretion, and vesicular transport	4AMUB	Peptidase, S9A B C family, catalytic domain protein	657309.BXY_01510	Bacteria	Bacteroidetes	Bacteroidia	Bacteroidales	Bacteroidaceae	Bacteroides	Bacteroides sp. 1_1_30	oligogalacturonate lyase / oligogalacturonide lyase (EC 4.2.2.6)	PL22
member	2332	-	-	-	-	-	HG2874069	metabolism	Amino acid transport and metabolism	4AMUB	Peptidase, S9A B C family, catalytic domain protein	657309.BXY_01510	Bacteria	Bacteroidetes	Bacteroidia	Bacteroidales	Bacteroidaceae	Bacteroides	Bacteroides xylanisolvens	-	-
member	2332	-	-	-	-	-	HG2874069	-	-	-	-	-	Bacteria	Bacteroidetes	Bacteroidia	Bacteroidales	Bacteroidaceae	Bacteroides	unclassified	-	-
member	2332	-	-	-	-	-	HG2906125	cellular processes and signaling	Intracellular trafficking, secretion, and vesicular transport	4AMUB	Peptidase, S9A B C family, catalytic domain protein	1121098.HMPREF1534_01382	Bacteria	Bacteroidetes	Bacteroidia	Bacteroidales	Bacteroidaceae	Bacteroides	Bacteroides sp. AM16-15	oligogalacturonate lyase / oligogalacturonide lyase (EC 4.2.2.6)	PL22
member	2332	-	-	-	-	-	HG2906125	metabolism	Amino acid transport and metabolism	4AMUB	Peptidase, S9A B C family, catalytic domain protein	1121098.HMPREF1534_01382	Bacteria	Bacteroidetes	Bacteroidia	Bacteroidales	Bacteroidaceae	Bacteroides	Bacteroides sp. AM25-34	-	-
member	2332	-	-	-	-	-	HG2906125	-	-	-	-	-	Bacteria	Bacteroidetes	Bacteroidia	Bacteroidales	Bacteroidaceae	Bacteroides	Bacteroides sp. CAG:98	-	-
member	2332	-	-	-	-	-	HG2906125	-	-	-	-	-	Bacteria	Bacteroidetes	Bacteroidia	Bacteroidales	Bacteroidaceae	Phocaeicola	Phocaeicola massiliensis	-	-
member	2332	-	-	-	-	-	HG2960674	cellular processes and signaling	Intracellular trafficking, secretion, and vesicular transport	4AMUB	Peptidase, S9A B C family, catalytic domain protein	762984.HMPREF9445_00857	Bacteria	Bacteroidetes	Bacteroidia	Bacteroidales	Bacteroidaceae	Bacteroides	Bacteroides clarus	oligogalacturonate lyase / oligogalacturonide lyase (EC 4.2.2.6)	PL22
member	2332	-	-	-	-	-	HG2960674	metabolism	Amino acid transport and metabolism	4AMUB	Peptidase, S9A B C family, catalytic domain protein	762984.HMPREF9445_00857	-	-	-	-	-	-	-	-	-
member	2332	-	-	-	-	-	HG3253919	cellular processes and signaling	Intracellular trafficking, secretion, and vesicular transport	4AMUB	Peptidase, S9A B C family, catalytic domain protein	449673.BACSTE_01264	Bacteria	Bacteroidetes	Bacteroidia	Bacteroidales	Bacteroidaceae	Bacteroides	Bacteroides stercoris	oligogalacturonate lyase / oligogalacturonide lyase (EC 4.2.2.6)	PL22
member	2332	-	-	-	-	-	HG3253919	metabolism	Amino acid transport and metabolism	4AMUB	Peptidase, S9A B C family, catalytic domain protein	449673.BACSTE_01264	-	-	-	-	-	-	-	-	-
member	2332	-	-	-	-	-	HG3350458	cellular processes and signaling	Intracellular trafficking, secretion, and vesicular transport	22WZR	peptidase	411477.PARMER_03000	Bacteria	Bacteroidetes	Bacteroidia	Bacteroidales	Bacteroidaceae	Bacteroides	Bacteroides sp. CAG:598	oligogalacturonate lyase / oligogalacturonide lyase (EC 4.2.2.6)	PL22
member	2332	-	-	-	-	-	HG3350458	metabolism	Amino acid transport and metabolism	22WZR	peptidase	411477.PARMER_03000	Bacteria	Bacteroidetes	Bacteroidia	Bacteroidales	Bacteroidaceae	Bacteroides	Bacteroides togonis	-	-
member	2332	-	-	-	-	-	HG3355436	cellular processes and signaling	Intracellular trafficking, secretion, and vesicular transport	4AMUB	Peptidase, S9A B C family, catalytic domain protein	471870.BACINT_02525	Bacteria	Bacteroidetes	Bacteroidia	Bacteroidales	Bacteroidaceae	Bacteroides	Bacteroides intestinalis	acetyl xylan esterase (EC 3.1.1.72); cephalosporin-C deacetylase (EC 3.1.1.41).	CE7
member	2332	-	-	-	-	-	HG3355436	metabolism	Amino acid transport and metabolism	4AMUB	Peptidase, S9A B C family, catalytic domain protein	471870.BACINT_02525	-	-	-	-	-	-	-	-	-
member	2332	-	-	-	-	-	HG3546568	cellular processes and signaling	Intracellular trafficking, secretion, and vesicular transport	4AMUB	Peptidase, S9A B C family, catalytic domain protein	435590.BVU_3355	Bacteria	Bacteroidetes	Bacteroidia	Bacteroidales	Bacteroidaceae	Bacteroides	Bacteroides sp. 3_1_40A	oligogalacturonate lyase / oligogalacturonide lyase (EC 4.2.2.6)	PL22
member	2332	-	-	-	-	-	HG3546568	metabolism	Amino acid transport and metabolism	4AMUB	Peptidase, S9A B C family, catalytic domain protein	435590.BVU_3355	Bacteria	Bacteroidetes	Bacteroidia	Bacteroidales	Bacteroidaceae	Bacteroides	Bacteroides sp. 4_3_47FAA	-	-
member	2332	-	-	-	-	-	HG3546568	-	-	-	-	-	Bacteria	Bacteroidetes	Bacteroidia	Bacteroidales	Bacteroidaceae	Bacteroides	Bacteroides sp. AF32-15BH	-	-
member	2332	-	-	-	-	-	HG3546568	-	-	-	-	-	Bacteria	Bacteroidetes	Bacteroidia	Bacteroidales	Bacteroidaceae	Bacteroides	Bacteroides sp. AM26-11	-	-
member	2332	-	-	-	-	-	HG3546568	-	-	-	-	-	Bacteria	Bacteroidetes	Bacteroidia	Bacteroidales	Bacteroidaceae	Bacteroides	Bacteroides sp. AM27-13	-	-
member	2332	-	-	-	-	-	HG3546568	-	-	-	-	-	Bacteria	Bacteroidetes	Bacteroidia	Bacteroidales	Bacteroidaceae	Bacteroides	Bacteroides vulgatus CAG:6	-	-
member	2332	-	-	-	-	-	HG3546568	-	-	-	-	-	Bacteria	Bacteroidetes	Bacteroidia	Bacteroidales	Bacteroidaceae	Phocaeicola	Phocaeicola vulgatus	-	-
member	2332	-	-	-	-	-	HG3546568	-	-	-	-	-	Bacteria	Bacteroidetes	Bacteroidia	Bacteroidales	Bacteroidaceae	Phocaeicola	unclassified	-	-
member	2332	-	-	-	-	-	HG3546568	-	-	-	-	-	Bacteria	Bacteroidetes	Chitinophagia	Chitinophagales	Chitinophagaceae	Niabella	Niabella sp.	-	-
member	2332	-	-	-	-	-	HG3563382	cellular processes and signaling	Intracellular trafficking, secretion, and vesicular transport	4AMUB	Peptidase, S9A B C family, catalytic domain protein	585543.HMPREF0969_03426	Bacteria	Bacteroidetes	Bacteroidia	Bacteroidales	Bacteroidaceae	Bacteroides	Bacteroides sp. AR29	acetyl xylan esterase (EC 3.1.1.72); cinnamoyl esterase (EC 3.1.1.-); feruloyl esterase (EC 3.1.1.73); carboxylesterase (EC 3.1.1.1); S-formylglutathione hydrolase (EC 3.1.2.12); diacylglycerol O-acyltransferase (EC 2.3.1.20); trehalose 6-O-mycolyltransferase (EC 2.3.1.122)	CE1
member	2332	-	-	-	-	-	HG3563382	metabolism	Amino acid transport and metabolism	4AMUB	Peptidase, S9A B C family, catalytic domain protein	585543.HMPREF0969_03426	Bacteria	Bacteroidetes	Bacteroidia	Bacteroidales	Bacteroidaceae	Bacteroides	Bacteroides sp. CACC 737	-	-
member	2332	-	-	-	-	-	HG3563382	-	-	-	-	-	Bacteria	Bacteroidetes	Bacteroidia	Bacteroidales	Bacteroidaceae	Bacteroides	Bacteroides sp. HF-162	-	-
member	2332	-	-	-	-	-	HG3563382	-	-	-	-	-	Bacteria	Bacteroidetes	Bacteroidia	Bacteroidales	Bacteroidaceae	Bacteroides	Bacteroides uniformis	-	-
member	2332	-	-	-	-	-	HG3563382	-	-	-	-	-	Bacteria	Bacteroidetes	Bacteroidia	Bacteroidales	Bacteroidaceae	Bacteroides	unclassified	-	-
member	2332	-	-	-	-	-	HG3713188	cellular processes and signaling	Intracellular trafficking, secretion, and vesicular transport	4AMUB	Peptidase, S9A B C family, catalytic domain protein	657309.BXY_01510	Bacteria	Bacteroidetes	Bacteroidia	Bacteroidales	Bacteroidaceae	Bacteroides	Bacteroides sp. 1_1_30	oligogalacturonate lyase / oligogalacturonide lyase (EC 4.2.2.6)	PL22
member	2332	-	-	-	-	-	HG3713188	metabolism	Amino acid transport and metabolism	4AMUB	Peptidase, S9A B C family, catalytic domain protein	657309.BXY_01510	Bacteria	Bacteroidetes	Bacteroidia	Bacteroidales	Bacteroidaceae	Bacteroides	unclassified	-	-
member	2332	-	-	-	-	-	HG3805162	cellular processes and signaling	Intracellular trafficking, secretion, and vesicular transport	4AMUB	Peptidase, S9A B C family, catalytic domain protein	1077285.AGDG01000033_gene4446	Bacteria	Bacteroidetes	Bacteroidia	Bacteroidales	Bacteroidaceae	Bacteroides	Bacteroides faecis	acetyl xylan esterase (EC 3.1.1.72); cephalosporin-C deacetylase (EC 3.1.1.41).	CE7
member	2332	-	-	-	-	-	HG3805162	metabolism	Amino acid transport and metabolism	4AMUB	Peptidase, S9A B C family, catalytic domain protein	1077285.AGDG01000033_gene4446	Bacteria	Bacteroidetes	Bacteroidia	Bacteroidales	Bacteroidaceae	Bacteroides	Bacteroides faecis CAG:32	-	-
member	2332	-	-	-	-	-	HG3805162	-	-	-	-	-	Bacteria	Bacteroidetes	Bacteroidia	Bacteroidales	Bacteroidaceae	Bacteroides	unclassified	-	-
member	2332	-	-	-	-	-	HG3820105	cellular processes and signaling	Intracellular trafficking, secretion, and vesicular transport	4AMUB	Peptidase, S9A B C family, catalytic domain protein	411476.BACOVA_03695	Bacteria	Bacteroidetes	Bacteroidia	Bacteroidales	Bacteroidaceae	Bacteroides	Bacteroides sp. AF26-7BH	oligogalacturonate lyase / oligogalacturonide lyase (EC 4.2.2.6)	PL22
member	2332	-	-	-	-	-	HG3820105	metabolism	Amino acid transport and metabolism	4AMUB	Peptidase, S9A B C family, catalytic domain protein	411476.BACOVA_03695	Bacteria	Bacteroidetes	Bacteroidia	Bacteroidales	Bacteroidaceae	Bacteroides	Bacteroides sp. M10	-	-
member	2332	-	-	-	-	-	HG3820105	-	-	-	-	-	Bacteria	Bacteroidetes	Bacteroidia	Bacteroidales	Bacteroidaceae	Bacteroides	Bacteroides sp. OF02-3LB	-	-
member	2332	-	-	-	-	-	HG3820105	-	-	-	-	-	Bacteria	Bacteroidetes	Bacteroidia	Bacteroidales	Bacteroidaceae	Bacteroides	unclassified	-	-
member	2332	-	-	-	-	-	HG3972301	cellular processes and signaling	Intracellular trafficking, secretion, and vesicular transport	4AMUB	Peptidase, S9A B C family, catalytic domain protein	471870.BACINT_02525	Bacteria	Bacteroidetes	Bacteroidia	Bacteroidales	Bacteroidaceae	Bacteroides	Bacteroides intestinalis	acetyl xylan esterase (EC 3.1.1.72); cephalosporin-C deacetylase (EC 3.1.1.41).	CE7
member	2332	-	-	-	-	-	HG3972301	metabolism	Amino acid transport and metabolism	4AMUB	Peptidase, S9A B C family, catalytic domain protein	471870.BACINT_02525	-	-	-	-	-	-	-	-	-
member	2332	-	-	-	-	-	HG4085130	cellular processes and signaling	Intracellular trafficking, secretion, and vesicular transport	4AMUB	Peptidase, S9A B C family, catalytic domain protein	762984.HMPREF9445_00857	Bacteria	Bacteroidetes	Bacteroidia	Bacteroidales	Bacteroidaceae	Bacteroides	Bacteroides clarus	oligogalacturonate lyase / oligogalacturonide lyase (EC 4.2.2.6)	PL22
member	2332	-	-	-	-	-	HG4085130	metabolism	Amino acid transport and metabolism	4AMUB	Peptidase, S9A B C family, catalytic domain protein	762984.HMPREF9445_00857	Bacteria	Bacteroidetes	Bacteroidia	Bacteroidales	Bacteroidaceae	Bacteroides	Bacteroides clarus CAG:160	-	-
member	2332	-	-	-	-	-	HG4085130	-	-	-	-	-	Bacteria	Bacteroidetes	Bacteroidia	Bacteroidales	Bacteroidaceae	Bacteroides	Bacteroides stercoris	-	-
member	2332	-	-	-	-	-	HG4120660	cellular processes and signaling	Intracellular trafficking, secretion, and vesicular transport	4AMUB	Peptidase, S9A B C family, catalytic domain protein	411479.BACUNI_02780	Bacteria	Bacteroidetes	Bacteroidia	Bacteroidales	Bacteroidaceae	Bacteroides	Bacteroides sp. 4_1_36	oligogalacturonate lyase / oligogalacturonide lyase (EC 4.2.2.6)	PL22
member	2332	-	-	-	-	-	HG4120660	metabolism	Amino acid transport and metabolism	4AMUB	Peptidase, S9A B C family, catalytic domain protein	411479.BACUNI_02780	Bacteria	Bacteroidetes	Bacteroidia	Bacteroidales	Bacteroidaceae	Bacteroides	Bacteroides sp. AF20-13LB	-	-
member	2332	-	-	-	-	-	HG4120660	-	-	-	-	-	Bacteria	Bacteroidetes	Bacteroidia	Bacteroidales	Bacteroidaceae	Bacteroides	Bacteroides sp. AF36-11BH	-	-
member	2332	-	-	-	-	-	HG4120660	-	-	-	-	-	Bacteria	Bacteroidetes	Bacteroidia	Bacteroidales	Bacteroidaceae	Bacteroides	Bacteroides sp. AM07-18	-	-
member	2332	-	-	-	-	-	HG4120660	-	-	-	-	-	Bacteria	Bacteroidetes	Bacteroidia	Bacteroidales	Bacteroidaceae	Bacteroides	Bacteroides sp. AM26-2	-	-
member	2332	-	-	-	-	-	HG4120660	-	-	-	-	-	Bacteria	Bacteroidetes	Bacteroidia	Bacteroidales	Bacteroidaceae	Bacteroides	Bacteroides sp. AM44-19	-	-
member	2332	-	-	-	-	-	HG4120660	-	-	-	-	-	Bacteria	Bacteroidetes	Bacteroidia	Bacteroidales	Bacteroidaceae	Bacteroides	Bacteroides sp. AM51-7	-	-
member	2332	-	-	-	-	-	HG4120660	-	-	-	-	-	Bacteria	Bacteroidetes	Bacteroidia	Bacteroidales	Bacteroidaceae	Bacteroides	Bacteroides sp. CACC 737	-	-
member	2332	-	-	-	-	-	HG4120660	-	-	-	-	-	Bacteria	Bacteroidetes	Bacteroidia	Bacteroidales	Bacteroidaceae	Bacteroides	Bacteroides sp. D20	-	-
member	2332	-	-	-	-	-	HG4120660	-	-	-	-	-	Bacteria	Bacteroidetes	Bacteroidia	Bacteroidales	Bacteroidaceae	Bacteroides	Bacteroides sp. HF-162	-	-
member	2332	-	-	-	-	-	HG4120660	-	-	-	-	-	Bacteria	Bacteroidetes	Bacteroidia	Bacteroidales	Bacteroidaceae	Bacteroides	Bacteroides sp. KGMB07931	-	-
member	2332	-	-	-	-	-	HG4120660	-	-	-	-	-	Bacteria	Bacteroidetes	Bacteroidia	Bacteroidales	Bacteroidaceae	Bacteroides	Bacteroides uniformis	-	-
member	2332	-	-	-	-	-	HG4120660	-	-	-	-	-	Bacteria	Bacteroidetes	Bacteroidia	Bacteroidales	Bacteroidaceae	Bacteroides	unclassified	-	-
member	2332	-	-	-	-	-	HG4285617	cellular processes and signaling	Intracellular trafficking, secretion, and vesicular transport	4AMUB	Peptidase, S9A B C family, catalytic domain protein	435590.BVU_3355	Bacteria	Bacteroidetes	Bacteroidia	Bacteroidales	Bacteroidaceae	Bacteroides	Bacteroides sp. 3_1_40A	oligogalacturonate lyase / oligogalacturonide lyase (EC 4.2.2.6)	PL22
member	2332	-	-	-	-	-	HG4285617	metabolism	Amino acid transport and metabolism	4AMUB	Peptidase, S9A B C family, catalytic domain protein	435590.BVU_3355	Bacteria	Bacteroidetes	Bacteroidia	Bacteroidales	Bacteroidaceae	Bacteroides	Bacteroides sp. 4_3_47FAA	-	-
member	2332	-	-	-	-	-	HG4285617	-	-	-	-	-	Bacteria	Bacteroidetes	Bacteroidia	Bacteroidales	Bacteroidaceae	Bacteroides	Bacteroides sp. AF32-15BH	-	-
member	2332	-	-	-	-	-	HG4285617	-	-	-	-	-	Bacteria	Bacteroidetes	Bacteroidia	Bacteroidales	Bacteroidaceae	Bacteroides	Bacteroides sp. AM26-11	-	-
member	2332	-	-	-	-	-	HG4285617	-	-	-	-	-	Bacteria	Bacteroidetes	Bacteroidia	Bacteroidales	Bacteroidaceae	Bacteroides	Bacteroides sp. AM27-13	-	-
member	2332	-	-	-	-	-	HG4285617	-	-	-	-	-	Bacteria	Bacteroidetes	Bacteroidia	Bacteroidales	Bacteroidaceae	Bacteroides	Bacteroides vulgatus CAG:6	-	-
member	2332	-	-	-	-	-	HG4285617	-	-	-	-	-	Bacteria	Bacteroidetes	Bacteroidia	Bacteroidales	Bacteroidaceae	Phocaeicola	Phocaeicola vulgatus	-	-
member	2332	-	-	-	-	-	HG4285617	-	-	-	-	-	Bacteria	Bacteroidetes	Bacteroidia	Bacteroidales	Bacteroidaceae	Phocaeicola	unclassified	-	-
member	2332	-	-	-	-	-	HG4325533	cellular processes and signaling	Intracellular trafficking, secretion, and vesicular transport	4AMUB	Peptidase, S9A B C family, catalytic domain protein	657309.BXY_01510	Bacteria	Bacteroidetes	Bacteroidia	Bacteroidales	Bacteroidaceae	Bacteroides	Bacteroides ovatus	oligogalacturonate lyase / oligogalacturonide lyase (EC 4.2.2.6)	PL22
member	2332	-	-	-	-	-	HG4325533	metabolism	Amino acid transport and metabolism	4AMUB	Peptidase, S9A B C family, catalytic domain protein	657309.BXY_01510	-	-	-	-	-	-	-	-	-
member	2332	-	-	-	-	-	HG4346501	cellular processes and signaling	Intracellular trafficking, secretion, and vesicular transport	4AMUB	Peptidase, S9A B C family, catalytic domain protein	411476.BACOVA_03695	Bacteria	Bacteroidetes	Bacteroidia	Bacteroidales	Bacteroidaceae	Bacteroides	Bacteroides ovatus	oligogalacturonate lyase / oligogalacturonide lyase (EC 4.2.2.6)	PL22
member	2332	-	-	-	-	-	HG4346501	metabolism	Amino acid transport and metabolism	4AMUB	Peptidase, S9A B C family, catalytic domain protein	411476.BACOVA_03695	Bacteria	Bacteroidetes	Bacteroidia	Bacteroidales	Bacteroidaceae	Bacteroides	unclassified	-	-
member	2332	-	-	-	-	-	HG4440405	cellular processes and signaling	Intracellular trafficking, secretion, and vesicular transport	4AMUB	Peptidase, S9A B C family, catalytic domain protein	585543.HMPREF0969_03426	Bacteria	Bacteroidetes	Bacteroidia	Bacteroidales	Bacteroidaceae	Bacteroides	Bacteroides sp. AM07-18	oligogalacturonate lyase / oligogalacturonide lyase (EC 4.2.2.6)	PL22
member	2332	-	-	-	-	-	HG4440405	metabolism	Amino acid transport and metabolism	4AMUB	Peptidase, S9A B C family, catalytic domain protein	585543.HMPREF0969_03426	Bacteria	Bacteroidetes	Bacteroidia	Bacteroidales	Bacteroidaceae	Bacteroides	Bacteroides sp. AM26-2	-	-
member	2332	-	-	-	-	-	HG4440405	-	-	-	-	-	Bacteria	Bacteroidetes	Bacteroidia	Bacteroidales	Bacteroidaceae	Bacteroides	Bacteroides sp. AM51-7	-	-
member	2332	-	-	-	-	-	HG4440405	-	-	-	-	-	Bacteria	Bacteroidetes	Bacteroidia	Bacteroidales	Bacteroidaceae	Bacteroides	Bacteroides uniformis	-	-
member	2332	-	-	-	-	-	HG4440405	-	-	-	-	-	Bacteria	Bacteroidetes	Bacteroidia	Bacteroidales	Bacteroidaceae	Bacteroides	unclassified	-	-
member	2332	-	-	-	-	-	HG4477943	cellular processes and signaling	Intracellular trafficking, secretion, and vesicular transport	22WZR	peptidase	1122975.AQVC01000002_gene617	Bacteria	Bacteroidetes	Bacteroidia	Bacteroidales	Porphyromonadaceae	Porphyromonas	Porphyromonas somerae	oligogalacturonate lyase / oligogalacturonide lyase (EC 4.2.2.6)	PL22
member	2332	-	-	-	-	-	HG4477943	metabolism	Amino acid transport and metabolism	22WZR	peptidase	1122975.AQVC01000002_gene617	-	-	-	-	-	-	-	-	-
member	2332	-	-	-	-	-	HG4530336	cellular processes and signaling	Intracellular trafficking, secretion, and vesicular transport	4AMUB	Peptidase, S9A B C family, catalytic domain protein	435590.BVU_3355	Bacteria	Bacteroidetes	Bacteroidia	Bacteroidales	Bacteroidaceae	Phocaeicola	Phocaeicola vulgatus	oligogalacturonate lyase / oligogalacturonide lyase (EC 4.2.2.6)	PL22
member	2332	-	-	-	-	-	HG4530336	metabolism	Amino acid transport and metabolism	4AMUB	Peptidase, S9A B C family, catalytic domain protein	435590.BVU_3355	-	-	-	-	-	-	-	-	-
member	2332	-	-	-	-	-	HG4539019	cellular processes and signaling	Intracellular trafficking, secretion, and vesicular transport	22WZR	peptidase	435591.BDI_1481	Bacteria	Bacteroidetes	Bacteroidia	Bacteroidales	Tannerellaceae	Parabacteroides	Parabacteroides distasonis	oligogalacturonate lyase / oligogalacturonide lyase (EC 4.2.2.6)	PL22
member	2332	-	-	-	-	-	HG4539019	metabolism	Amino acid transport and metabolism	22WZR	peptidase	435591.BDI_1481	Bacteria	Bacteroidetes	Bacteroidia	Bacteroidales	Tannerellaceae	Parabacteroides	Parabacteroides sp. 20_3	-	-
member	2332	-	-	-	-	-	HG4539019	-	-	-	-	-	Bacteria	Bacteroidetes	Bacteroidia	Bacteroidales	Tannerellaceae	Parabacteroides	unclassified	-	-
member	2332	-	-	-	-	-	HG4554376	cellular processes and signaling	Intracellular trafficking, secretion, and vesicular transport	4AMUB	Peptidase, S9A B C family, catalytic domain protein	483216.BACEGG_02554	Bacteria	Bacteroidetes	Bacteroidia	Bacteroidales	Bacteroidaceae	Bacteroides	Bacteroides ndongoniae	oligogalacturonate lyase / oligogalacturonide lyase (EC 4.2.2.6)	PL22
member	2332	-	-	-	-	-	HG4554376	metabolism	Amino acid transport and metabolism	4AMUB	Peptidase, S9A B C family, catalytic domain protein	483216.BACEGG_02554	-	-	-	-	-	-	-	-	-
member	2332	-	-	-	-	-	HG4561903	cellular processes and signaling	Intracellular trafficking, secretion, and vesicular transport	4AMUB	Peptidase, S9A B C family, catalytic domain protein	226186.BT_0587	Bacteria	Bacteroidetes	Bacteroidia	Bacteroidales	Bacteroidaceae	Bacteroides	Bacteroides faecis	oligogalacturonate lyase / oligogalacturonide lyase (EC 4.2.2.6)	PL22
member	2332	-	-	-	-	-	HG4561903	metabolism	Amino acid transport and metabolism	4AMUB	Peptidase, S9A B C family, catalytic domain protein	226186.BT_0587	-	-	-	-	-	-	-	-	-
member	2332	-	-	-	-	-	HG4574910	cellular processes and signaling	Intracellular trafficking, secretion, and vesicular transport	22WZR	peptidase	435591.BDI_1481	Bacteria	Bacteroidetes	Bacteroidia	Bacteroidales	Bacteroidaceae	Bacteroides	Bacteroides sp. 3_1_19	oligogalacturonate lyase / oligogalacturonide lyase (EC 4.2.2.6)	PL22
member	2332	-	-	-	-	-	HG4574910	metabolism	Amino acid transport and metabolism	22WZR	peptidase	435591.BDI_1481	Bacteria	Bacteroidetes	Bacteroidia	Bacteroidales	Tannerellaceae	Parabacteroides	unclassified	-	-
member	2332	-	-	-	-	-	HG4611420	cellular processes and signaling	Intracellular trafficking, secretion, and vesicular transport	4AMUB	Peptidase, S9A B C family, catalytic domain protein	435590.BVU_3355	Bacteria	Bacteroidetes	Bacteroidia	Bacteroidales	Bacteroidaceae	Phocaeicola	Phocaeicola vulgatus	oligogalacturonate lyase / oligogalacturonide lyase (EC 4.2.2.6)	PL22
member	2332	-	-	-	-	-	HG4611420	metabolism	Amino acid transport and metabolism	4AMUB	Peptidase, S9A B C family, catalytic domain protein	435590.BVU_3355	-	-	-	-	-	-	-	-	-
member	2332	-	-	-	-	-	HG4814481	cellular processes and signaling	Intracellular trafficking, secretion, and vesicular transport	4AMUB	Peptidase, S9A B C family, catalytic domain protein	449673.BACSTE_01264	Bacteria	Bacteroidetes	Bacteroidia	Bacteroidales	Bacteroidaceae	Bacteroides	Bacteroides sp. OM08-11	oligogalacturonate lyase / oligogalacturonide lyase (EC 4.2.2.6)	PL22
member	2332	-	-	-	-	-	HG4814481	metabolism	Amino acid transport and metabolism	4AMUB	Peptidase, S9A B C family, catalytic domain protein	449673.BACSTE_01264	Bacteria	Bacteroidetes	Bacteroidia	Bacteroidales	Bacteroidaceae	Bacteroides	unclassified	-	-
member	2332	-	-	-	-	-	HG4866498	cellular processes and signaling	Intracellular trafficking, secretion, and vesicular transport	22WZR	peptidase	411477.PARMER_03000	Bacteria	Bacteroidetes	Bacteroidia	Bacteroidales	Tannerellaceae	Parabacteroides	Parabacteroides massiliensis	oligogalacturonate lyase / oligogalacturonide lyase (EC 4.2.2.6)	PL22
member	2332	-	-	-	-	-	HG4866498	metabolism	Amino acid transport and metabolism	22WZR	peptidase	411477.PARMER_03000	-	-	-	-	-	-	-	-	-
member	2332	-	-	-	-	-	HG4942362	cellular processes and signaling	Intracellular trafficking, secretion, and vesicular transport	4AMUB	Peptidase, S9A B C family, catalytic domain protein	483216.BACEGG_02554	Bacteria	Bacteroidetes	Bacteroidia	Bacteroidales	Bacteroidaceae	Bacteroides	Bacteroides sp. CAG:661	oligogalacturonate lyase / oligogalacturonide lyase (EC 4.2.2.6)	PL22
member	2332	-	-	-	-	-	HG4942362	metabolism	Amino acid transport and metabolism	4AMUB	Peptidase, S9A B C family, catalytic domain protein	483216.BACEGG_02554	Bacteria	Bacteroidetes	Bacteroidia	Bacteroidales	Bacteroidaceae	Mediterranea	Mediterranea massiliensis	-	-
member	2332	-	-	-	-	-	HG5026645	cellular processes and signaling	Intracellular trafficking, secretion, and vesicular transport	4AMUB	Peptidase, S9A B C family, catalytic domain protein	411476.BACOVA_03695	Bacteria	Bacteroidetes	Bacteroidia	Bacteroidales	Bacteroidaceae	Bacteroides	unclassified	oligogalacturonate lyase / oligogalacturonide lyase (EC 4.2.2.6)	PL22
member	2332	-	-	-	-	-	HG5026645	metabolism	Amino acid transport and metabolism	4AMUB	Peptidase, S9A B C family, catalytic domain protein	411476.BACOVA_03695	-	-	-	-	-	-	-	-	-
member	2332	-	-	-	-	-	HG5033570	cellular processes and signaling	Intracellular trafficking, secretion, and vesicular transport	1WCS7	Alpha/beta hydrolase family	1035197.HMPREF9999_01990	Bacteria	Bacteroidetes	Bacteroidia	Bacteroidales	Prevotellaceae	Prevotella	Prevotella sp. CAG:891	oligogalacturonate lyase / oligogalacturonide lyase (EC 4.2.2.6)	PL22
member	2332	-	-	-	-	-	HG5033570	metabolism	Amino acid transport and metabolism	1WCS7	Alpha/beta hydrolase family	1035197.HMPREF9999_01990	-	-	-	-	-	-	-	-	-
member	2332	-	-	-	-	-	HG5034451	cellular processes and signaling	Intracellular trafficking, secretion, and vesicular transport	4AMUB	Peptidase, S9A B C family, catalytic domain protein	457424.BFAG_02161	Bacteria	Bacteroidetes	Bacteroidia	Bacteroidales	Bacteroidaceae	Bacteroides	Bacteroides fragilis	acetyl xylan esterase (EC 3.1.1.72); cinnamoyl esterase (EC 3.1.1.-); feruloyl esterase (EC 3.1.1.73); carboxylesterase (EC 3.1.1.1); S-formylglutathione hydrolase (EC 3.1.2.12); diacylglycerol O-acyltransferase (EC 2.3.1.20); trehalose 6-O-mycolyltransferase (EC 2.3.1.122)	CE1
member	2332	-	-	-	-	-	HG5034451	metabolism	Amino acid transport and metabolism	4AMUB	Peptidase, S9A B C family, catalytic domain protein	457424.BFAG_02161	Bacteria	Bacteroidetes	Bacteroidia	Bacteroidales	Bacteroidaceae	Bacteroides	unclassified	-	-
member	2332	-	-	-	-	-	HG5044788	cellular processes and signaling	Intracellular trafficking, secretion, and vesicular transport	4AMUB	Peptidase, S9A B C family, catalytic domain protein	411476.BACOVA_03695	Bacteria	Bacteroidetes	Bacteroidia	Bacteroidales	Bacteroidaceae	Bacteroides	Bacteroides ovatus	oligogalacturonate lyase / oligogalacturonide lyase (EC 4.2.2.6)	PL22
member	2332	-	-	-	-	-	HG5044788	metabolism	Amino acid transport and metabolism	4AMUB	Peptidase, S9A B C family, catalytic domain protein	411476.BACOVA_03695	Bacteria	Bacteroidetes	Bacteroidia	Bacteroidales	Bacteroidaceae	Bacteroides	Bacteroides sp. D55t1_190419_B8	-	-
member	2332	-	-	-	-	-	HG5056721	cellular processes and signaling	Intracellular trafficking, secretion, and vesicular transport	4AMUB	Peptidase, S9A B C family, catalytic domain protein	1236514.BAKL01000041_gene3247	Bacteria	Bacteroidetes	Bacteroidia	Bacteroidales	Bacteroidaceae	Bacteroides	Bacteroides intestinalis	oligogalacturonate lyase / oligogalacturonide lyase (EC 4.2.2.6)	PL22
member	2332	-	-	-	-	-	HG5056721	metabolism	Amino acid transport and metabolism	4AMUB	Peptidase, S9A B C family, catalytic domain protein	1236514.BAKL01000041_gene3247	Bacteria	Bacteroidetes	Bacteroidia	Bacteroidales	Bacteroidaceae	Bacteroides	unclassified	-	-
member	2332	-	-	-	-	-	HG5081434	cellular processes and signaling	Intracellular trafficking, secretion, and vesicular transport	4AMUB	Peptidase, S9A B C family, catalytic domain protein	357276.EL88_10115	Bacteria	Bacteroidetes	Bacteroidia	Bacteroidales	Bacteroidaceae	Bacteroides	Bacteroides sp. CAG:462	oligogalacturonate lyase / oligogalacturonide lyase (EC 4.2.2.6)	PL22
member	2332	-	-	-	-	-	HG5081434	metabolism	Amino acid transport and metabolism	4AMUB	Peptidase, S9A B C family, catalytic domain protein	357276.EL88_10115	Bacteria	Bacteroidetes	Bacteroidia	Bacteroidales	Bacteroidaceae	Bacteroides	Bacteroides sp. Marseille-P3684	-	-
member	2332	-	-	-	-	-	HG5091311	cellular processes and signaling	Intracellular trafficking, secretion, and vesicular transport	4AMUB	Peptidase, S9A B C family, catalytic domain protein	411476.BACOVA_03695	Bacteria	Bacteroidetes	Bacteroidia	Bacteroidales	Bacteroidaceae	Bacteroides	Bacteroides ovatus	acetyl xylan esterase (EC 3.1.1.72); cephalosporin-C deacetylase (EC 3.1.1.41).	CE7
member	2332	-	-	-	-	-	HG5091311	metabolism	Amino acid transport and metabolism	4AMUB	Peptidase, S9A B C family, catalytic domain protein	411476.BACOVA_03695	Bacteria	Bacteroidetes	Bacteroidia	Bacteroidales	Bacteroidaceae	Bacteroides	unclassified	-	-
member	2332	-	-	-	-	-	HG5121587	cellular processes and signaling	Intracellular trafficking, secretion, and vesicular transport	4AMUB	Peptidase, S9A B C family, catalytic domain protein	483215.BACFIN_06575	Bacteria	Bacteroidetes	Bacteroidia	Bacteroidales	Bacteroidaceae	Bacteroides	Bacteroides finegoldii	acetyl xylan esterase (EC 3.1.1.72); cinnamoyl esterase (EC 3.1.1.-); feruloyl esterase (EC 3.1.1.73); carboxylesterase (EC 3.1.1.1); S-formylglutathione hydrolase (EC 3.1.2.12); diacylglycerol O-acyltransferase (EC 2.3.1.20); trehalose 6-O-mycolyltransferase (EC 2.3.1.122)	CE1
member	2332	-	-	-	-	-	HG5121587	metabolism	Amino acid transport and metabolism	4AMUB	Peptidase, S9A B C family, catalytic domain protein	483215.BACFIN_06575	-	-	-	-	-	-	-	-	-
member	2332	-	-	-	-	-	HG5131874	cellular processes and signaling	Intracellular trafficking, secretion, and vesicular transport	4AMUB	Peptidase, S9A B C family, catalytic domain protein	411901.BACCAC_00932	Bacteria	Bacteroidetes	Bacteroidia	Bacteroidales	Bacteroidaceae	Bacteroides	Bacteroides caccae	acetyl xylan esterase (EC 3.1.1.72); cinnamoyl esterase (EC 3.1.1.-); feruloyl esterase (EC 3.1.1.73); carboxylesterase (EC 3.1.1.1); S-formylglutathione hydrolase (EC 3.1.2.12); diacylglycerol O-acyltransferase (EC 2.3.1.20); trehalose 6-O-mycolyltransferase (EC 2.3.1.122)	CE1
member	2332	-	-	-	-	-	HG5131874	metabolism	Amino acid transport and metabolism	4AMUB	Peptidase, S9A B C family, catalytic domain protein	411901.BACCAC_00932	Bacteria	Bacteroidetes	Bacteroidia	Bacteroidales	Bacteroidaceae	Bacteroides	Bacteroides sp. 43_46	-	-
member	2332	-	-	-	-	-	HG5191411	cellular processes and signaling	Intracellular trafficking, secretion, and vesicular transport	4AMUB	Peptidase, S9A B C family, catalytic domain protein	471870.BACINT_02525	Bacteria	Bacteroidetes	Bacteroidia	Bacteroidales	Bacteroidaceae	Bacteroides	Bacteroides intestinalis	arylesterase (EC 3.1.1.-);  carboxyl esterase (EC 3.1.1.3); acetylcholinesterase (EC 3.1.1.7); cholinesterase (EC 3.1.1.8); sterol esterase (EC 3.1.1.13); brefeldin A esterase (EC 3.1.1.-).	CE10
member	2332	-	-	-	-	-	HG5191411	metabolism	Amino acid transport and metabolism	4AMUB	Peptidase, S9A B C family, catalytic domain protein	471870.BACINT_02525	-	-	-	-	-	-	-	-	-
member	2332	-	-	-	-	-	HG5212713	cellular processes and signaling	Intracellular trafficking, secretion, and vesicular transport	4AMUB	Peptidase, S9A B C family, catalytic domain protein	457424.BFAG_02161	Bacteria	Bacteroidetes	Bacteroidia	Bacteroidales	Bacteroidaceae	Bacteroides	Bacteroides fragilis	oligogalacturonate lyase / oligogalacturonide lyase (EC 4.2.2.6)	PL22
member	2332	-	-	-	-	-	HG5212713	metabolism	Amino acid transport and metabolism	4AMUB	Peptidase, S9A B C family, catalytic domain protein	457424.BFAG_02161	Bacteria	Bacteroidetes	Bacteroidia	Bacteroidales	Bacteroidaceae	Bacteroides	unclassified	-	-
member	2332	-	-	-	-	-	HG5250911	cellular processes and signaling	Intracellular trafficking, secretion, and vesicular transport	4AMUB	Peptidase, S9A B C family, catalytic domain protein	411901.BACCAC_00932	Bacteria	Bacteroidetes	Bacteroidia	Bacteroidales	Bacteroidaceae	Bacteroides	Bacteroides caccae	oligogalacturonate lyase / oligogalacturonide lyase (EC 4.2.2.6)	PL22
member	2332	-	-	-	-	-	HG5250911	metabolism	Amino acid transport and metabolism	4AMUB	Peptidase, S9A B C family, catalytic domain protein	411901.BACCAC_00932	Bacteria	Bacteroidetes	Bacteroidia	Bacteroidales	Bacteroidaceae	Bacteroides	Bacteroides sp. 43_46	-	-
member	2332	-	-	-	-	-	HG5282647	cellular processes and signaling	Intracellular trafficking, secretion, and vesicular transport	4AMUB	Peptidase, S9A B C family, catalytic domain protein	585543.HMPREF0969_03426	Bacteria	Bacteroidetes	Bacteroidia	Bacteroidales	Bacteroidaceae	Bacteroides	Bacteroides sp. AM32-11AC	oligogalacturonate lyase / oligogalacturonide lyase (EC 4.2.2.6)	PL22
member	2332	-	-	-	-	-	HG5282647	metabolism	Amino acid transport and metabolism	4AMUB	Peptidase, S9A B C family, catalytic domain protein	585543.HMPREF0969_03426	Bacteria	Bacteroidetes	Bacteroidia	Bacteroidales	Bacteroidaceae	Bacteroides	Bacteroides uniformis	-	-
member	2332	-	-	-	-	-	HG5282647	-	-	-	-	-	Bacteria	Bacteroidetes	Bacteroidia	Bacteroidales	Bacteroidaceae	Bacteroides	unclassified	-	-
member	2332	-	-	-	-	-	HG5284509	cellular processes and signaling	Intracellular trafficking, secretion, and vesicular transport	4AMUB	Peptidase, S9A B C family, catalytic domain protein	449673.BACSTE_01264	Bacteria	Bacteroidetes	Bacteroidia	Bacteroidales	Bacteroidaceae	Bacteroides	Bacteroides stercoris	oligogalacturonate lyase / oligogalacturonide lyase (EC 4.2.2.6)	PL22
member	2332	-	-	-	-	-	HG5284509	metabolism	Amino acid transport and metabolism	4AMUB	Peptidase, S9A B C family, catalytic domain protein	449673.BACSTE_01264	-	-	-	-	-	-	-	-	-
member	2332	-	-	-	-	-	HG5336403	cellular processes and signaling	Intracellular trafficking, secretion, and vesicular transport	2FN1K	Peptidase, S9A B C family, catalytic domain protein	537011.PREVCOP_04305	Bacteria	Bacteroidetes	Bacteroidia	Bacteroidales	Prevotellaceae	Prevotella	Prevotella pectinovora	oligogalacturonate lyase / oligogalacturonide lyase (EC 4.2.2.6)	PL22
member	2332	-	-	-	-	-	HG5336403	metabolism	Amino acid transport and metabolism	2FN1K	Peptidase, S9A B C family, catalytic domain protein	537011.PREVCOP_04305	-	-	-	-	-	-	-	-	-
member	2332	-	-	-	-	-	HG5359877	cellular processes and signaling	Intracellular trafficking, secretion, and vesicular transport	4AMUB	Peptidase, S9A B C family, catalytic domain protein	585543.HMPREF0969_03426	Bacteria	Bacteroidetes	Bacteroidia	Bacteroidales	Bacteroidaceae	Bacteroides	Bacteroides sp. 4_1_36	oligogalacturonate lyase / oligogalacturonide lyase (EC 4.2.2.6)	PL22
member	2332	-	-	-	-	-	HG5359877	metabolism	Amino acid transport and metabolism	4AMUB	Peptidase, S9A B C family, catalytic domain protein	585543.HMPREF0969_03426	Bacteria	Bacteroidetes	Bacteroidia	Bacteroidales	Bacteroidaceae	Bacteroides	Bacteroides sp. D20	-	-
member	2332	-	-	-	-	-	HG5359877	-	-	-	-	-	Bacteria	Bacteroidetes	Bacteroidia	Bacteroidales	Bacteroidaceae	Bacteroides	Bacteroides uniformis	-	-
member	2332	-	-	-	-	-	HG5359877	-	-	-	-	-	Bacteria	Bacteroidetes	Bacteroidia	Bacteroidales	Bacteroidaceae	Bacteroides	unclassified	-	-
member	2332	-	-	-	-	-	HG5367810	cellular processes and signaling	Intracellular trafficking, secretion, and vesicular transport	4AMUB	Peptidase, S9A B C family, catalytic domain protein	657309.BXY_01510	Bacteria	Bacteroidetes	Bacteroidia	Bacteroidales	Bacteroidaceae	Bacteroides	Bacteroides xylanisolvens	oligogalacturonate lyase / oligogalacturonide lyase (EC 4.2.2.6)	PL22
member	2332	-	-	-	-	-	HG5367810	metabolism	Amino acid transport and metabolism	4AMUB	Peptidase, S9A B C family, catalytic domain protein	657309.BXY_01510	-	-	-	-	-	-	-	-	-
member	2332	-	-	-	-	-	HG5368464	cellular processes and signaling	Intracellular trafficking, secretion, and vesicular transport	4AMUB	Peptidase, S9A B C family, catalytic domain protein	449673.BACSTE_01264	Bacteria	Bacteroidetes	Bacteroidia	Bacteroidales	Bacteroidaceae	Bacteroides	Bacteroides stercoris	oligogalacturonate lyase / oligogalacturonide lyase (EC 4.2.2.6)	PL22
member	2332	-	-	-	-	-	HG5368464	metabolism	Amino acid transport and metabolism	4AMUB	Peptidase, S9A B C family, catalytic domain protein	449673.BACSTE_01264	-	-	-	-	-	-	-	-	-
member	2332	-	-	-	-	-	HG5368538	cellular processes and signaling	Intracellular trafficking, secretion, and vesicular transport	4AMUB	Peptidase, S9A B C family, catalytic domain protein	449673.BACSTE_01264	Bacteria	Bacteroidetes	Bacteroidia	Bacteroidales	Bacteroidaceae	Bacteroides	Bacteroides stercoris	oligogalacturonate lyase / oligogalacturonide lyase (EC 4.2.2.6)	PL22
member	2332	-	-	-	-	-	HG5368538	metabolism	Amino acid transport and metabolism	4AMUB	Peptidase, S9A B C family, catalytic domain protein	449673.BACSTE_01264	-	-	-	-	-	-	-	-	-
member	2332	-	-	-	-	-	HG5368742	cellular processes and signaling	Intracellular trafficking, secretion, and vesicular transport	4AMUB	Peptidase, S9A B C family, catalytic domain protein	411476.BACOVA_03695	Bacteria	Bacteroidetes	Bacteroidia	Bacteroidales	Bacteroidaceae	Bacteroides	Bacteroides ovatus	oligogalacturonate lyase / oligogalacturonide lyase (EC 4.2.2.6)	PL22
member	2332	-	-	-	-	-	HG5368742	metabolism	Amino acid transport and metabolism	4AMUB	Peptidase, S9A B C family, catalytic domain protein	411476.BACOVA_03695	Bacteria	Bacteroidetes	Bacteroidia	Bacteroidales	Bacteroidaceae	Bacteroides	Bacteroides ovatus CAG:22	-	-
member	2332	-	-	-	-	-	HG5368742	-	-	-	-	-	Bacteria	Bacteroidetes	Bacteroidia	Bacteroidales	Bacteroidaceae	Bacteroides	Bacteroides sp. 2_2_4	-	-
member	2332	-	-	-	-	-	HG5368742	-	-	-	-	-	Bacteria	Bacteroidetes	Bacteroidia	Bacteroidales	Bacteroidaceae	Bacteroides	unclassified	-	-
member	2332	-	-	-	-	-	HG5370027	cellular processes and signaling	Intracellular trafficking, secretion, and vesicular transport	4AMUB	Peptidase, S9A B C family, catalytic domain protein	997884.HMPREF1068_02842	Bacteria	Bacteroidetes	Bacteroidia	Bacteroidales	Bacteroidaceae	Bacteroides	Bacteroides nordii	acetyl xylan esterase (EC 3.1.1.72); cephalosporin-C deacetylase (EC 3.1.1.41).	CE7
member	2332	-	-	-	-	-	HG5370027	metabolism	Amino acid transport and metabolism	4AMUB	Peptidase, S9A B C family, catalytic domain protein	997884.HMPREF1068_02842	-	-	-	-	-	-	-	-	-
member	2332	-	-	-	-	-	HG5370370	cellular processes and signaling	Intracellular trafficking, secretion, and vesicular transport	4AMUB	Peptidase, S9A B C family, catalytic domain protein	1121101.HMPREF1532_03139	Bacteria	Bacteroidetes	Bacteroidia	Bacteroidales	Bacteroidaceae	Bacteroides	Bacteroides salyersiae	oligogalacturonate lyase / oligogalacturonide lyase (EC 4.2.2.6)	PL22
member	2332	-	-	-	-	-	HG5370370	metabolism	Amino acid transport and metabolism	4AMUB	Peptidase, S9A B C family, catalytic domain protein	1121101.HMPREF1532_03139	Bacteria	Bacteroidetes	Bacteroidia	Bacteroidales	Bacteroidaceae	Bacteroides	Bacteroides sp. CAG:189	-	-
member	2332	-	-	-	-	-	HG5372931	cellular processes and signaling	Intracellular trafficking, secretion, and vesicular transport	4AMUB	Peptidase, S9A B C family, catalytic domain protein	483216.BACEGG_02554	Bacteria	Bacteroidetes	Bacteroidia	Bacteroidales	Bacteroidaceae	Bacteroides	Bacteroides eggerthii	oligogalacturonate lyase / oligogalacturonide lyase (EC 4.2.2.6)	PL22
member	2332	-	-	-	-	-	HG5372931	metabolism	Amino acid transport and metabolism	4AMUB	Peptidase, S9A B C family, catalytic domain protein	483216.BACEGG_02554	-	-	-	-	-	-	-	-	-
member	2332	-	-	-	-	-	HG5373298	cellular processes and signaling	Intracellular trafficking, secretion, and vesicular transport	4AMUB	Peptidase, S9A B C family, catalytic domain protein	357276.EL88_10115	Bacteria	Bacteroidetes	Bacteroidia	Bacteroidales	Bacteroidaceae	Bacteroides	Bacteroides sp. AF17-1	acetyl xylan esterase (EC 3.1.1.72); cephalosporin-C deacetylase (EC 3.1.1.41).	CE7
member	2332	-	-	-	-	-	HG5373298	metabolism	Amino acid transport and metabolism	4AMUB	Peptidase, S9A B C family, catalytic domain protein	357276.EL88_10115	Bacteria	Bacteroidetes	Bacteroidia	Bacteroidales	Bacteroidaceae	Bacteroides	Bacteroides sp. AF39-10AT	-	-
member	2332	-	-	-	-	-	HG5373298	-	-	-	-	-	Bacteria	Bacteroidetes	Bacteroidia	Bacteroidales	Bacteroidaceae	Phocaeicola	Phocaeicola dorei	-	-
member	2332	-	-	-	-	-	HG5373578	cellular processes and signaling	Intracellular trafficking, secretion, and vesicular transport	22WZR	peptidase	742767.HMPREF9456_01334	Bacteria	Bacteroidetes	Bacteroidia	Bacteroidales	Dysgonomonadaceae	Dysgonomonas	Dysgonomonas mossii	4-O-methyl-glucuronoyl methylesterase (EC 3.1.1.-)	CE15
member	2332	-	-	-	-	-	HG5373578	metabolism	Amino acid transport and metabolism	22WZR	peptidase	742767.HMPREF9456_01334	-	-	-	-	-	-	-	-	-
member	2332	-	-	-	-	-	HG5373597	cellular processes and signaling	Intracellular trafficking, secretion, and vesicular transport	4AMUB	Peptidase, S9A B C family, catalytic domain protein	435590.BVU_3355	Bacteria	Bacteroidetes	Bacteroidia	Bacteroidales	Bacteroidaceae	Phocaeicola	Phocaeicola vulgatus	acetyl xylan esterase (EC 3.1.1.72); cephalosporin-C deacetylase (EC 3.1.1.41).	CE7
member	2332	-	-	-	-	-	HG5373597	metabolism	Amino acid transport and metabolism	4AMUB	Peptidase, S9A B C family, catalytic domain protein	435590.BVU_3355	-	-	-	-	-	-	-	-	-
member	2332	-	-	-	-	-	HG5374027	cellular processes and signaling	Intracellular trafficking, secretion, and vesicular transport	4AMUB	Peptidase, S9A B C family, catalytic domain protein	226186.BT_0587	Bacteria	Bacteroidetes	Bacteroidia	Bacteroidales	Bacteroidaceae	Bacteroides	Bacteroides thetaiotaomicron	acetyl xylan esterase (EC 3.1.1.72); cephalosporin-C deacetylase (EC 3.1.1.41).	CE7
member	2332	-	-	-	-	-	HG5374027	metabolism	Amino acid transport and metabolism	4AMUB	Peptidase, S9A B C family, catalytic domain protein	226186.BT_0587	Bacteria	Bacteroidetes	Bacteroidia	Bacteroidales	Bacteroidaceae	Bacteroides	unclassified	-	-
member	2332	-	-	-	-	-	HG5374545	cellular processes and signaling	Intracellular trafficking, secretion, and vesicular transport	4AMUB	Peptidase, S9A B C family, catalytic domain protein	226186.BT_0587	Bacteria	Bacteroidetes	Bacteroidia	Bacteroidales	Bacteroidaceae	Bacteroides	Bacteroides thetaiotaomicron	acetyl xylan esterase (EC 3.1.1.72); cephalosporin-C deacetylase (EC 3.1.1.41).	CE7
member	2332	-	-	-	-	-	HG5374545	metabolism	Amino acid transport and metabolism	4AMUB	Peptidase, S9A B C family, catalytic domain protein	226186.BT_0587	Bacteria	Bacteroidetes	Bacteroidia	Bacteroidales	Bacteroidaceae	Bacteroides	unclassified	-	-
member	2332	-	-	-	-	-	HG5374680	cellular processes and signaling	Intracellular trafficking, secretion, and vesicular transport	4AMUB	Peptidase, S9A B C family, catalytic domain protein	226186.BT_0587	Bacteria	Bacteroidetes	Bacteroidia	Bacteroidales	Bacteroidaceae	Bacteroides	Bacteroides sp. 1_1_14	acetyl xylan esterase (EC 3.1.1.72); cephalosporin-C deacetylase (EC 3.1.1.41).	CE7
member	2332	-	-	-	-	-	HG5374680	metabolism	Amino acid transport and metabolism	4AMUB	Peptidase, S9A B C family, catalytic domain protein	226186.BT_0587	Bacteria	Bacteroidetes	Bacteroidia	Bacteroidales	Bacteroidaceae	Bacteroides	Bacteroides thetaiotaomicron	-	-
member	2332	-	-	-	-	-	HG5374680	-	-	-	-	-	Bacteria	Bacteroidetes	Bacteroidia	Bacteroidales	Bacteroidaceae	Bacteroides	unclassified	-	-
member	2332	-	-	-	-	-	HG5374810	cellular processes and signaling	Intracellular trafficking, secretion, and vesicular transport	4AMUB	Peptidase, S9A B C family, catalytic domain protein	585543.HMPREF0969_03426	Bacteria	Bacteroidetes	Bacteroidia	Bacteroidales	Bacteroidaceae	Bacteroides	Bacteroides sp. 4_1_36	oligogalacturonate lyase / oligogalacturonide lyase (EC 4.2.2.6)	PL22
member	2332	-	-	-	-	-	HG5374810	metabolism	Amino acid transport and metabolism	4AMUB	Peptidase, S9A B C family, catalytic domain protein	585543.HMPREF0969_03426	Bacteria	Bacteroidetes	Bacteroidia	Bacteroidales	Bacteroidaceae	Bacteroides	Bacteroides sp. D20	-	-
member	2332	-	-	-	-	-	HG5374810	-	-	-	-	-	Bacteria	Bacteroidetes	Bacteroidia	Bacteroidales	Bacteroidaceae	Bacteroides	Bacteroides uniformis	-	-
member	2332	-	-	-	-	-	HG5374810	-	-	-	-	-	Bacteria	Bacteroidetes	Bacteroidia	Bacteroidales	Bacteroidaceae	Bacteroides	unclassified	-	-
member	2332	-	-	-	-	-	HG5374973	cellular processes and signaling	Intracellular trafficking, secretion, and vesicular transport	4AMUB	Peptidase, S9A B C family, catalytic domain protein	411476.BACOVA_03695	Bacteria	Bacteroidetes	Bacteroidia	Bacteroidales	Bacteroidaceae	Bacteroides	Bacteroides sp. AM54-2NS	oligogalacturonate lyase / oligogalacturonide lyase (EC 4.2.2.6)	PL22
member	2332	-	-	-	-	-	HG5374973	metabolism	Amino acid transport and metabolism	4AMUB	Peptidase, S9A B C family, catalytic domain protein	411476.BACOVA_03695	Bacteria	Bacteroidetes	Bacteroidia	Bacteroidales	Bacteroidaceae	Bacteroides	Bacteroides xylanisolvens	-	-
member	2332	-	-	-	-	-	HG5374973	-	-	-	-	-	Bacteria	Bacteroidetes	Bacteroidia	Bacteroidales	Bacteroidaceae	Bacteroides	unclassified	-	-
member	2332	-	-	-	-	-	HG5375023	cellular processes and signaling	Intracellular trafficking, secretion, and vesicular transport	4AMUB	Peptidase, S9A B C family, catalytic domain protein	411476.BACOVA_03695	Bacteria	Bacteroidetes	Bacteroidia	Bacteroidales	Bacteroidaceae	Bacteroides	Bacteroides sp. D2	oligogalacturonate lyase / oligogalacturonide lyase (EC 4.2.2.6)	PL22
member	2332	-	-	-	-	-	HG5375023	metabolism	Amino acid transport and metabolism	4AMUB	Peptidase, S9A B C family, catalytic domain protein	411476.BACOVA_03695	-	-	-	-	-	-	-	-	-
member	2332	-	-	-	-	-	HG5375201	cellular processes and signaling	Intracellular trafficking, secretion, and vesicular transport	4AMUB	Peptidase, S9A B C family, catalytic domain protein	411476.BACOVA_03695	Bacteria	Bacteroidetes	Bacteroidia	Bacteroidales	Bacteroidaceae	Bacteroides	Bacteroides sp. 2_1_22	oligogalacturonate lyase / oligogalacturonide lyase (EC 4.2.2.6)	PL22
member	2332	-	-	-	-	-	HG5375201	metabolism	Amino acid transport and metabolism	4AMUB	Peptidase, S9A B C family, catalytic domain protein	411476.BACOVA_03695	Bacteria	Bacteroidetes	Bacteroidia	Bacteroidales	Bacteroidaceae	Bacteroides	Bacteroides sp. D1	-	-
member	2332	-	-	-	-	-	HG5375201	-	-	-	-	-	Bacteria	Bacteroidetes	Bacteroidia	Bacteroidales	Bacteroidaceae	Bacteroides	Bacteroides xylanisolvens	-	-
member	2332	-	-	-	-	-	HG5375201	-	-	-	-	-	Bacteria	Bacteroidetes	Bacteroidia	Bacteroidales	Bacteroidaceae	Bacteroides	unclassified	-	-
member	2332	-	-	-	-	-	HG5375244	cellular processes and signaling	Intracellular trafficking, secretion, and vesicular transport	4AMUB	Peptidase, S9A B C family, catalytic domain protein	470145.BACCOP_04097	Bacteria	Bacteroidetes	Bacteroidia	Bacteroidales	Bacteroidaceae	Bacteroides	Bacteroides sp. CAG:443	oligogalacturonate lyase / oligogalacturonide lyase (EC 4.2.2.6)	PL22
member	2332	-	-	-	-	-	HG5375244	metabolism	Amino acid transport and metabolism	4AMUB	Peptidase, S9A B C family, catalytic domain protein	470145.BACCOP_04097	-	-	-	-	-	-	-	-	-
member	2332	-	-	-	-	-	HG5375508	cellular processes and signaling	Intracellular trafficking, secretion, and vesicular transport	4AMUB	Peptidase, S9A B C family, catalytic domain protein	411476.BACOVA_03695	Bacteria	Bacteroidetes	Bacteroidia	Bacteroidales	Bacteroidaceae	Bacteroides	Bacteroides ovatus	oligogalacturonate lyase / oligogalacturonide lyase (EC 4.2.2.6)	PL22
member	2332	-	-	-	-	-	HG5375508	metabolism	Amino acid transport and metabolism	4AMUB	Peptidase, S9A B C family, catalytic domain protein	411476.BACOVA_03695	Bacteria	Bacteroidetes	Bacteroidia	Bacteroidales	Bacteroidaceae	Bacteroides	Bacteroides ovatus CAG:22	-	-
member	2332	-	-	-	-	-	HG5375508	-	-	-	-	-	Bacteria	Bacteroidetes	Bacteroidia	Bacteroidales	Bacteroidaceae	Bacteroides	Bacteroides sp. 2_2_4	-	-
member	2332	-	-	-	-	-	HG5375508	-	-	-	-	-	Bacteria	Bacteroidetes	Bacteroidia	Bacteroidales	Bacteroidaceae	Bacteroides	unclassified	-	-
member	2332	-	-	-	-	-	HG5375523	cellular processes and signaling	Intracellular trafficking, secretion, and vesicular transport	4AMUB	Peptidase, S9A B C family, catalytic domain protein	411476.BACOVA_03695	Bacteria	Bacteroidetes	Bacteroidia	Bacteroidales	Bacteroidaceae	Bacteroides	Bacteroides sp. 3_1_23	oligogalacturonate lyase / oligogalacturonide lyase (EC 4.2.2.6)	PL22
member	2332	-	-	-	-	-	HG5375523	metabolism	Amino acid transport and metabolism	4AMUB	Peptidase, S9A B C family, catalytic domain protein	411476.BACOVA_03695	-	-	-	-	-	-	-	-	-
member	2332	-	-	-	-	-	HG5375687	cellular processes and signaling	Intracellular trafficking, secretion, and vesicular transport	4AMUB	Peptidase, S9A B C family, catalytic domain protein	411476.BACOVA_03695	Bacteria	Bacteroidetes	Bacteroidia	Bacteroidales	Bacteroidaceae	Bacteroides	Bacteroides ovatus	oligogalacturonate lyase / oligogalacturonide lyase (EC 4.2.2.6)	PL22
member	2332	-	-	-	-	-	HG5375687	metabolism	Amino acid transport and metabolism	4AMUB	Peptidase, S9A B C family, catalytic domain protein	411476.BACOVA_03695	-	-	-	-	-	-	-	-	-
member	2332	-	-	-	-	-	HG5375694	cellular processes and signaling	Intracellular trafficking, secretion, and vesicular transport	4AMUB	Peptidase, S9A B C family, catalytic domain protein	411901.BACCAC_00932	Bacteria	Bacteroidetes	Bacteroidia	Bacteroidales	Bacteroidaceae	Bacteroides	Bacteroides caccae	acetyl xylan esterase (EC 3.1.1.72); cephalosporin-C deacetylase (EC 3.1.1.41).	CE7
member	2332	-	-	-	-	-	HG5375694	metabolism	Amino acid transport and metabolism	4AMUB	Peptidase, S9A B C family, catalytic domain protein	411901.BACCAC_00932	-	-	-	-	-	-	-	-	-
member	2332	-	-	-	-	-	HG5375702	cellular processes and signaling	Intracellular trafficking, secretion, and vesicular transport	4AMUB	Peptidase, S9A B C family, catalytic domain protein	483215.BACFIN_06575	Bacteria	Bacteroidetes	Bacteroidia	Bacteroidales	Bacteroidaceae	Bacteroides	Bacteroides finegoldii	oligogalacturonate lyase / oligogalacturonide lyase (EC 4.2.2.6)	PL22
member	2332	-	-	-	-	-	HG5375702	metabolism	Amino acid transport and metabolism	4AMUB	Peptidase, S9A B C family, catalytic domain protein	483215.BACFIN_06575	-	-	-	-	-	-	-	-	-
member	2332	-	-	-	-	-	HG5375714	cellular processes and signaling	Intracellular trafficking, secretion, and vesicular transport	4AMUB	Peptidase, S9A B C family, catalytic domain protein	411476.BACOVA_03695	Bacteria	Bacteroidetes	Bacteroidia	Bacteroidales	Bacteroidaceae	Bacteroides	Bacteroides sp. D22	oligogalacturonate lyase / oligogalacturonide lyase (EC 4.2.2.6)	PL22
member	2332	-	-	-	-	-	HG5375714	metabolism	Amino acid transport and metabolism	4AMUB	Peptidase, S9A B C family, catalytic domain protein	411476.BACOVA_03695	-	-	-	-	-	-	-	-	-
member	2332	-	-	-	-	-	HG5376128	cellular processes and signaling	Intracellular trafficking, secretion, and vesicular transport	4AMUB	Peptidase, S9A B C family, catalytic domain protein	435590.BVU_3355	Bacteria	Bacteroidetes	Bacteroidia	Bacteroidales	Bacteroidaceae	Phocaeicola	Phocaeicola vulgatus	acetyl xylan esterase (EC 3.1.1.72); cephalosporin-C deacetylase (EC 3.1.1.41).	CE7
member	2332	-	-	-	-	-	HG5376128	metabolism	Amino acid transport and metabolism	4AMUB	Peptidase, S9A B C family, catalytic domain protein	435590.BVU_3355	-	-	-	-	-	-	-	-	-
member	2332	-	-	-	-	-	HG5376323	cellular processes and signaling	Intracellular trafficking, secretion, and vesicular transport	22WZR	peptidase	411477.PARMER_03000	Bacteria	Bacteroidetes	Bacteroidia	Bacteroidales	Tannerellaceae	Parabacteroides	Parabacteroides merdae	acetyl xylan esterase (EC 3.1.1.72); cephalosporin-C deacetylase (EC 3.1.1.41).	CE7
member	2332	-	-	-	-	-	HG5376323	metabolism	Amino acid transport and metabolism	22WZR	peptidase	411477.PARMER_03000	-	-	-	-	-	-	-	-	-
member	2332	-	-	-	-	-	HG5376786	cellular processes and signaling	Intracellular trafficking, secretion, and vesicular transport	4AMUB	Peptidase, S9A B C family, catalytic domain protein	457424.BFAG_02161	Bacteria	Bacteroidetes	Bacteroidia	Bacteroidales	Bacteroidaceae	Bacteroides	Bacteroides fragilis	oligogalacturonate lyase / oligogalacturonide lyase (EC 4.2.2.6)	PL22
member	2332	-	-	-	-	-	HG5376786	metabolism	Amino acid transport and metabolism	4AMUB	Peptidase, S9A B C family, catalytic domain protein	457424.BFAG_02161	-	-	-	-	-	-	-	-	-
member	2332	-	-	-	-	-	HG5376875	cellular processes and signaling	Intracellular trafficking, secretion, and vesicular transport	4AMUB	Peptidase, S9A B C family, catalytic domain protein	667015.Bacsa_0556	Bacteria	Bacteroidetes	Bacteroidia	Bacteroidales	Bacteroidaceae	Phocaeicola	Phocaeicola salanitronis	acetyl xylan esterase (EC 3.1.1.72); cephalosporin-C deacetylase (EC 3.1.1.41).	CE7
member	2332	-	-	-	-	-	HG5376875	metabolism	Amino acid transport and metabolism	4AMUB	Peptidase, S9A B C family, catalytic domain protein	667015.Bacsa_0556	-	-	-	-	-	-	-	-	-
member	2332	-	-	-	-	-	HG5376921	cellular processes and signaling	Intracellular trafficking, secretion, and vesicular transport	4AMUB	Peptidase, S9A B C family, catalytic domain protein	1268240.ATFI01000012_gene1262	Bacteria	Bacteroidetes	Bacteroidia	Bacteroidales	Bacteroidaceae	Bacteroides	Bacteroides cellulosilyticus	acetyl xylan esterase (EC 3.1.1.72); cephalosporin-C deacetylase (EC 3.1.1.41).	CE7
member	2332	-	-	-	-	-	HG5376921	metabolism	Amino acid transport and metabolism	4AMUB	Peptidase, S9A B C family, catalytic domain protein	1268240.ATFI01000012_gene1262	-	-	-	-	-	-	-	-	-
member	2332	-	-	-	-	-	HG5376986	cellular processes and signaling	Intracellular trafficking, secretion, and vesicular transport	4AMUB	Peptidase, S9A B C family, catalytic domain protein	272559.BF9343_2546	Bacteria	Bacteroidetes	Bacteroidia	Bacteroidales	Bacteroidaceae	Bacteroides	Bacteroides fragilis	oligogalacturonate lyase / oligogalacturonide lyase (EC 4.2.2.6)	PL22
member	2332	-	-	-	-	-	HG5376986	metabolism	Amino acid transport and metabolism	4AMUB	Peptidase, S9A B C family, catalytic domain protein	272559.BF9343_2546	-	-	-	-	-	-	-	-	-
member	2332	-	-	-	-	-	HG5377322	cellular processes and signaling	Intracellular trafficking, secretion, and vesicular transport	4AMUB	Peptidase, S9A B C family, catalytic domain protein	471870.BACINT_02525	Bacteria	Bacteroidetes	Bacteroidia	Bacteroidales	Bacteroidaceae	Bacteroides	Bacteroides intestinalis	acetyl xylan esterase (EC 3.1.1.72); cephalosporin-C deacetylase (EC 3.1.1.41).	CE7
member	2332	-	-	-	-	-	HG5377322	metabolism	Amino acid transport and metabolism	4AMUB	Peptidase, S9A B C family, catalytic domain protein	471870.BACINT_02525	-	-	-	-	-	-	-	-	-
member	2332	-	-	-	-	-	HG5377577	cellular processes and signaling	Intracellular trafficking, secretion, and vesicular transport	4AMUB	Peptidase, S9A B C family, catalytic domain protein	272559.BF9343_2546	Bacteria	Bacteroidetes	Bacteroidia	Bacteroidales	Bacteroidaceae	Bacteroides	Bacteroides fragilis	oligogalacturonate lyase / oligogalacturonide lyase (EC 4.2.2.6)	PL22
member	2332	-	-	-	-	-	HG5377577	metabolism	Amino acid transport and metabolism	4AMUB	Peptidase, S9A B C family, catalytic domain protein	272559.BF9343_2546	Bacteria	Bacteroidetes	Bacteroidia	Bacteroidales	Bacteroidaceae	Bacteroides	unclassified	-	-
member	2332	-	-	-	-	-	HG5377579	cellular processes and signaling	Intracellular trafficking, secretion, and vesicular transport	4AMUB	Peptidase, S9A B C family, catalytic domain protein	1268240.ATFI01000012_gene1262	Bacteria	Bacteroidetes	Bacteroidia	Bacteroidales	Bacteroidaceae	Bacteroides	Bacteroides cellulosilyticus	oligogalacturonate lyase / oligogalacturonide lyase (EC 4.2.2.6)	PL22
member	2332	-	-	-	-	-	HG5377579	metabolism	Amino acid transport and metabolism	4AMUB	Peptidase, S9A B C family, catalytic domain protein	1268240.ATFI01000012_gene1262	-	-	-	-	-	-	-	-	-
member	2332	-	-	-	-	-	HG5377612	cellular processes and signaling	Intracellular trafficking, secretion, and vesicular transport	4AMUB	Peptidase, S9A B C family, catalytic domain protein	272559.BF9343_2546	Bacteria	Bacteroidetes	Bacteroidia	Bacteroidales	Bacteroidaceae	Bacteroides	Bacteroides fragilis	oligogalacturonate lyase / oligogalacturonide lyase (EC 4.2.2.6)	PL22
member	2332	-	-	-	-	-	HG5377612	metabolism	Amino acid transport and metabolism	4AMUB	Peptidase, S9A B C family, catalytic domain protein	272559.BF9343_2546	-	-	-	-	-	-	-	-	-
member	2332	-	-	-	-	-	HG5377682	cellular processes and signaling	Intracellular trafficking, secretion, and vesicular transport	22WZR	peptidase	435591.BDI_1481	Bacteria	Bacteroidetes	Bacteroidia	Bacteroidales	Tannerellaceae	Parabacteroides	Parabacteroides sp. 20_3	oligogalacturonate lyase / oligogalacturonide lyase (EC 4.2.2.6)	PL22
member	2332	-	-	-	-	-	HG5377682	metabolism	Amino acid transport and metabolism	22WZR	peptidase	435591.BDI_1481	Bacteria	Bacteroidetes	Bacteroidia	Bacteroidales	Tannerellaceae	Parabacteroides	unclassified	-	-
member	2332	-	-	-	-	-	HG5377770	cellular processes and signaling	Intracellular trafficking, secretion, and vesicular transport	22WZR	peptidase	435591.BDI_1481	Bacteria	Bacteroidetes	Bacteroidia	Bacteroidales	Bacteroidaceae	Bacteroides	Bacteroides sp. 2_1_33B	oligogalacturonate lyase / oligogalacturonide lyase (EC 4.2.2.6)	PL22
member	2332	-	-	-	-	-	HG5377770	metabolism	Amino acid transport and metabolism	22WZR	peptidase	435591.BDI_1481	Bacteria	Bacteroidetes	Bacteroidia	Bacteroidales	Tannerellaceae	Parabacteroides	Parabacteroides distasonis	-	-
member	2332	-	-	-	-	-	HG5377881	cellular processes and signaling	Intracellular trafficking, secretion, and vesicular transport	22WZR	peptidase	435591.BDI_1481	Bacteria	Bacteroidetes	Bacteroidia	Bacteroidales	Tannerellaceae	Parabacteroides	Parabacteroides sp. D13	oligogalacturonate lyase / oligogalacturonide lyase (EC 4.2.2.6)	PL22
member	2332	-	-	-	-	-	HG5377881	metabolism	Amino acid transport and metabolism	22WZR	peptidase	435591.BDI_1481	Bacteria	Bacteroidetes	Bacteroidia	Bacteroidales	Tannerellaceae	Parabacteroides	unclassified	-	-
member	2332	-	-	-	-	-	HG5378014	cellular processes and signaling	Intracellular trafficking, secretion, and vesicular transport	22WZR	peptidase	435591.BDI_1481	unclassified	unclassified	unclassified	unclassified	unclassified	unclassified	unclassified	acetyl xylan esterase (EC 3.1.1.72); cephalosporin-C deacetylase (EC 3.1.1.41).	CE7
member	2332	-	-	-	-	-	HG5378014	metabolism	Amino acid transport and metabolism	22WZR	peptidase	435591.BDI_1481	-	-	-	-	-	-	-	-	-
member	2332	-	-	-	-	-	HG5378226	cellular processes and signaling	Intracellular trafficking, secretion, and vesicular transport	22WZR	peptidase	435591.BDI_1481	Bacteria	Bacteroidetes	Bacteroidia	Bacteroidales	Bacteroidaceae	Bacteroides	Bacteroides sp. 3_1_19	oligogalacturonate lyase / oligogalacturonide lyase (EC 4.2.2.6)	PL22
member	2332	-	-	-	-	-	HG5378226	metabolism	Amino acid transport and metabolism	22WZR	peptidase	435591.BDI_1481	Bacteria	Bacteroidetes	Bacteroidia	Bacteroidales	Tannerellaceae	Parabacteroides	unclassified	-	-
member	2332	-	-	-	-	-	HG5378249	cellular processes and signaling	Intracellular trafficking, secretion, and vesicular transport	22WZR	peptidase	435591.BDI_1481	Bacteria	Bacteroidetes	Bacteroidia	Bacteroidales	Tannerellaceae	Parabacteroides	Parabacteroides distasonis	oligogalacturonate lyase / oligogalacturonide lyase (EC 4.2.2.6)	PL22
member	2332	-	-	-	-	-	HG5378249	metabolism	Amino acid transport and metabolism	22WZR	peptidase	435591.BDI_1481	-	-	-	-	-	-	-	-	-
member	2332	-	-	-	-	-	HG5378561	cellular processes and signaling	Intracellular trafficking, secretion, and vesicular transport	22WZR	peptidase	435591.BDI_1481	unclassified	unclassified	unclassified	unclassified	unclassified	unclassified	unclassified	oligogalacturonate lyase / oligogalacturonide lyase (EC 4.2.2.6)	PL22
member	2332	-	-	-	-	-	HG5378561	metabolism	Amino acid transport and metabolism	22WZR	peptidase	435591.BDI_1481	-	-	-	-	-	-	-	-	-
member	2332	-	-	-	-	-	HG5379595	cellular processes and signaling	Intracellular trafficking, secretion, and vesicular transport	4AMUB	Peptidase, S9A B C family, catalytic domain protein	449673.BACSTE_01264	Bacteria	Bacteroidetes	Bacteroidia	Bacteroidales	Bacteroidaceae	Bacteroides	Bacteroides stercoris	oligogalacturonate lyase / oligogalacturonide lyase (EC 4.2.2.6)	PL22
member	2332	-	-	-	-	-	HG5379595	metabolism	Amino acid transport and metabolism	4AMUB	Peptidase, S9A B C family, catalytic domain protein	449673.BACSTE_01264	-	-	-	-	-	-	-	-	-
member	2332	-	-	-	-	-	HG5379642	cellular processes and signaling	Intracellular trafficking, secretion, and vesicular transport	4AMUB	Peptidase, S9A B C family, catalytic domain protein	483216.BACEGG_02554	Bacteria	Bacteroidetes	Bacteroidia	Bacteroidales	Bacteroidaceae	Bacteroides	Bacteroides eggerthii	oligogalacturonate lyase / oligogalacturonide lyase (EC 4.2.2.6)	PL22
member	2332	-	-	-	-	-	HG5379642	metabolism	Amino acid transport and metabolism	4AMUB	Peptidase, S9A B C family, catalytic domain protein	483216.BACEGG_02554	-	-	-	-	-	-	-	-	-
member	2332	-	-	-	-	-	HG5380138	cellular processes and signaling	Intracellular trafficking, secretion, and vesicular transport	4AMUB	Peptidase, S9A B C family, catalytic domain protein	483216.BACEGG_02554	Bacteria	Bacteroidetes	Bacteroidia	Bacteroidales	Bacteroidaceae	Bacteroides	Bacteroides eggerthii	oligogalacturonate lyase / oligogalacturonide lyase (EC 4.2.2.6)	PL22
member	2332	-	-	-	-	-	HG5380138	metabolism	Amino acid transport and metabolism	4AMUB	Peptidase, S9A B C family, catalytic domain protein	483216.BACEGG_02554	-	-	-	-	-	-	-	-	-
member	2332	-	-	-	-	-	HG5380434	cellular processes and signaling	Intracellular trafficking, secretion, and vesicular transport	4AMUB	Peptidase, S9A B C family, catalytic domain protein	357276.EL88_10115	Bacteria	Bacteroidetes	Bacteroidia	Bacteroidales	Bacteroidaceae	Bacteroides	Bacteroides dorei CAG:222	acetyl xylan esterase (EC 3.1.1.72); cephalosporin-C deacetylase (EC 3.1.1.41).	CE7
member	2332	-	-	-	-	-	HG5380434	metabolism	Amino acid transport and metabolism	4AMUB	Peptidase, S9A B C family, catalytic domain protein	357276.EL88_10115	Bacteria	Bacteroidetes	Bacteroidia	Bacteroidales	Bacteroidaceae	Bacteroides	Bacteroides sp. 3_1_33FAA	-	-
member	2332	-	-	-	-	-	HG5380434	-	-	-	-	-	Bacteria	Bacteroidetes	Bacteroidia	Bacteroidales	Bacteroidaceae	Bacteroides	Bacteroides sp. 9_1_42FAA	-	-
member	2332	-	-	-	-	-	HG5380434	-	-	-	-	-	Bacteria	Bacteroidetes	Bacteroidia	Bacteroidales	Bacteroidaceae	Bacteroides	Bacteroides sp. AF25-18	-	-
member	2332	-	-	-	-	-	HG5380434	-	-	-	-	-	Bacteria	Bacteroidetes	Bacteroidia	Bacteroidales	Bacteroidaceae	Bacteroides	Bacteroides sp. AM23-18	-	-
member	2332	-	-	-	-	-	HG5380434	-	-	-	-	-	Bacteria	Bacteroidetes	Bacteroidia	Bacteroidales	Bacteroidaceae	unclassified	unclassified	-	-
member	2332	-	-	-	-	-	HG5380764	cellular processes and signaling	Intracellular trafficking, secretion, and vesicular transport	4AMUB	Peptidase, S9A B C family, catalytic domain protein	435590.BVU_3355	Bacteria	Bacteroidetes	Bacteroidia	Bacteroidales	Bacteroidaceae	Phocaeicola	Phocaeicola vulgatus	acetyl xylan esterase (EC 3.1.1.72); cephalosporin-C deacetylase (EC 3.1.1.41).	CE7
member	2332	-	-	-	-	-	HG5380764	metabolism	Amino acid transport and metabolism	4AMUB	Peptidase, S9A B C family, catalytic domain protein	435590.BVU_3355	-	-	-	-	-	-	-	-	-
member	2332	-	-	-	-	-	HG5381028	cellular processes and signaling	Intracellular trafficking, secretion, and vesicular transport	4AMUB	Peptidase, S9A B C family, catalytic domain protein	435590.BVU_3355	Bacteria	Bacteroidetes	Bacteroidia	Bacteroidales	Bacteroidaceae	Phocaeicola	Phocaeicola vulgatus	acetyl xylan esterase (EC 3.1.1.72); cephalosporin-C deacetylase (EC 3.1.1.41).	CE7
member	2332	-	-	-	-	-	HG5381028	metabolism	Amino acid transport and metabolism	4AMUB	Peptidase, S9A B C family, catalytic domain protein	435590.BVU_3355	Bacteria	Bacteroidetes	Bacteroidia	Bacteroidales	Bacteroidaceae	Phocaeicola	unclassified	-	-
member	2332	-	-	-	-	-	HG5381042	cellular processes and signaling	Intracellular trafficking, secretion, and vesicular transport	4AMUB	Peptidase, S9A B C family, catalytic domain protein	435590.BVU_3355	Bacteria	Bacteroidetes	Bacteroidia	Bacteroidales	Bacteroidaceae	Bacteroides	Bacteroides sp. 3_1_40A	acetyl xylan esterase (EC 3.1.1.72); cephalosporin-C deacetylase (EC 3.1.1.41).	CE7
member	2332	-	-	-	-	-	HG5381042	metabolism	Amino acid transport and metabolism	4AMUB	Peptidase, S9A B C family, catalytic domain protein	435590.BVU_3355	Bacteria	Bacteroidetes	Bacteroidia	Bacteroidales	Bacteroidaceae	Bacteroides	Bacteroides sp. AF32-15BH	-	-
member	2332	-	-	-	-	-	HG5381042	-	-	-	-	-	Bacteria	Bacteroidetes	Bacteroidia	Bacteroidales	Bacteroidaceae	Bacteroides	Bacteroides sp. AM26-11	-	-
member	2332	-	-	-	-	-	HG5381042	-	-	-	-	-	Bacteria	Bacteroidetes	Bacteroidia	Bacteroidales	Bacteroidaceae	Bacteroides	Bacteroides sp. AM27-13	-	-
member	2332	-	-	-	-	-	HG5381042	-	-	-	-	-	Bacteria	Bacteroidetes	Bacteroidia	Bacteroidales	Bacteroidaceae	Phocaeicola	unclassified	-	-
member	2332	-	-	-	-	-	HG5381082	cellular processes and signaling	Intracellular trafficking, secretion, and vesicular transport	4AMUB	Peptidase, S9A B C family, catalytic domain protein	357276.EL88_10115	Bacteria	Bacteroidetes	Bacteroidia	Bacteroidales	Bacteroidaceae	Phocaeicola	Phocaeicola dorei	acetyl xylan esterase (EC 3.1.1.72); cephalosporin-C deacetylase (EC 3.1.1.41).	CE7
member	2332	-	-	-	-	-	HG5381082	metabolism	Amino acid transport and metabolism	4AMUB	Peptidase, S9A B C family, catalytic domain protein	357276.EL88_10115	-	-	-	-	-	-	-	-	-
member	2332	-	-	-	-	-	HG5381185	cellular processes and signaling	Intracellular trafficking, secretion, and vesicular transport	4AMUB	Peptidase, S9A B C family, catalytic domain protein	411479.BACUNI_02780	Bacteria	Bacteroidetes	Bacteroidia	Bacteroidales	Bacteroidaceae	Bacteroides	Bacteroides uniformis	oligogalacturonate lyase / oligogalacturonide lyase (EC 4.2.2.6)	PL22
member	2332	-	-	-	-	-	HG5381185	metabolism	Amino acid transport and metabolism	4AMUB	Peptidase, S9A B C family, catalytic domain protein	411479.BACUNI_02780	Bacteria	Bacteroidetes	Bacteroidia	Bacteroidales	Bacteroidaceae	Bacteroides	unclassified	-	-
member	2332	-	-	-	-	-	HG5381218	cellular processes and signaling	Intracellular trafficking, secretion, and vesicular transport	4AMUB	Peptidase, S9A B C family, catalytic domain protein	585543.HMPREF0969_03426	Bacteria	Bacteroidetes	Bacteroidia	Bacteroidales	Bacteroidaceae	Bacteroides	Bacteroides uniformis	oligogalacturonate lyase / oligogalacturonide lyase (EC 4.2.2.6)	PL22
member	2332	-	-	-	-	-	HG5381218	metabolism	Amino acid transport and metabolism	4AMUB	Peptidase, S9A B C family, catalytic domain protein	585543.HMPREF0969_03426	-	-	-	-	-	-	-	-	-
member	2332	-	-	-	-	-	HG5381839	cellular processes and signaling	Intracellular trafficking, secretion, and vesicular transport	4AMUB	Peptidase, S9A B C family, catalytic domain protein	585543.HMPREF0969_03426	Bacteria	Bacteroidetes	Bacteroidia	Bacteroidales	Bacteroidaceae	Bacteroides	Bacteroides sp. D20	oligogalacturonate lyase / oligogalacturonide lyase (EC 4.2.2.6)	PL22
member	2332	-	-	-	-	-	HG5381839	metabolism	Amino acid transport and metabolism	4AMUB	Peptidase, S9A B C family, catalytic domain protein	585543.HMPREF0969_03426	Bacteria	Bacteroidetes	Bacteroidia	Bacteroidales	Bacteroidaceae	Bacteroides	unclassified	-	-
member	2332	-	-	-	-	-	HG5381980	cellular processes and signaling	Intracellular trafficking, secretion, and vesicular transport	22WZR	peptidase	411477.PARMER_03000	Bacteria	Bacteroidetes	Bacteroidia	Bacteroidales	Tannerellaceae	Parabacteroides	Parabacteroides merdae	acetyl xylan esterase (EC 3.1.1.72); cephalosporin-C deacetylase (EC 3.1.1.41).	CE7
member	2332	-	-	-	-	-	HG5381980	metabolism	Amino acid transport and metabolism	22WZR	peptidase	411477.PARMER_03000	-	-	-	-	-	-	-	-	-
member	2332	-	-	-	-	-	HG5382021	cellular processes and signaling	Intracellular trafficking, secretion, and vesicular transport	4AMUB	Peptidase, S9A B C family, catalytic domain protein	470145.BACCOP_04097	Bacteria	Bacteroidetes	Bacteroidia	Bacteroidales	Bacteroidaceae	Bacteroides	Bacteroides coprocola CAG:162	oligogalacturonate lyase / oligogalacturonide lyase (EC 4.2.2.6)	PL22
member	2332	-	-	-	-	-	HG5382021	metabolism	Amino acid transport and metabolism	4AMUB	Peptidase, S9A B C family, catalytic domain protein	470145.BACCOP_04097	-	-	-	-	-	-	-	-	-
member	2332	-	-	-	-	-	HG5382083	cellular processes and signaling	Intracellular trafficking, secretion, and vesicular transport	4AMUB	Peptidase, S9A B C family, catalytic domain protein	470145.BACCOP_04097	Bacteria	Bacteroidetes	Bacteroidia	Bacteroidales	Bacteroidaceae	Bacteroides	Bacteroides coprocola CAG:162	oligogalacturonate lyase / oligogalacturonide lyase (EC 4.2.2.6)	PL22
member	2332	-	-	-	-	-	HG5382083	metabolism	Amino acid transport and metabolism	4AMUB	Peptidase, S9A B C family, catalytic domain protein	470145.BACCOP_04097	-	-	-	-	-	-	-	-	-
member	2332	-	-	-	-	-	HG5382421	cellular processes and signaling	Intracellular trafficking, secretion, and vesicular transport	4AMUB	Peptidase, S9A B C family, catalytic domain protein	470145.BACCOP_04097	Bacteria	Bacteroidetes	Bacteroidia	Bacteroidales	Bacteroidaceae	Phocaeicola	Phocaeicola coprocola	oligogalacturonate lyase / oligogalacturonide lyase (EC 4.2.2.6)	PL22
member	2332	-	-	-	-	-	HG5382421	metabolism	Amino acid transport and metabolism	4AMUB	Peptidase, S9A B C family, catalytic domain protein	470145.BACCOP_04097	-	-	-	-	-	-	-	-	-
member	2332	-	-	-	-	-	HG5382488	cellular processes and signaling	Intracellular trafficking, secretion, and vesicular transport	22WZR	peptidase	999419.HMPREF1077_01176	Bacteria	Bacteroidetes	Bacteroidia	Bacteroidales	Tannerellaceae	Parabacteroides	Parabacteroides johnsonii	acetyl xylan esterase (EC 3.1.1.72); cephalosporin-C deacetylase (EC 3.1.1.41).	CE7
member	2332	-	-	-	-	-	HG5382488	metabolism	Amino acid transport and metabolism	22WZR	peptidase	999419.HMPREF1077_01176	-	-	-	-	-	-	-	-	-
member	2332	-	-	-	-	-	HG5388198	cellular processes and signaling	Intracellular trafficking, secretion, and vesicular transport	4AMUB	Peptidase, S9A B C family, catalytic domain protein	763034.HMPREF9446_01117	Bacteria	Bacteroidetes	Bacteroidia	Bacteroidales	Bacteroidaceae	Bacteroides	Bacteroides fluxus	acetyl xylan esterase (EC 3.1.1.72); cephalosporin-C deacetylase (EC 3.1.1.41).	CE7
member	2332	-	-	-	-	-	HG5388198	metabolism	Amino acid transport and metabolism	4AMUB	Peptidase, S9A B C family, catalytic domain protein	763034.HMPREF9446_01117	-	-	-	-	-	-	-	-	-
member	2332	-	-	-	-	-	HG5389369	cellular processes and signaling	Intracellular trafficking, secretion, and vesicular transport	1WCS7	Alpha/beta hydrolase family	1035197.HMPREF9999_01990	Bacteria	Bacteroidetes	Bacteroidia	Bacteroidales	Prevotellaceae	Prevotellamassilia	Prevotellamassilia timonensis	oligogalacturonate lyase / oligogalacturonide lyase (EC 4.2.2.6)	PL22
member	2332	-	-	-	-	-	HG5389369	metabolism	Amino acid transport and metabolism	1WCS7	Alpha/beta hydrolase family	1035197.HMPREF9999_01990	-	-	-	-	-	-	-	-	-
member	2332	-	-	-	-	-	HG5389428	cellular processes and signaling	Intracellular trafficking, secretion, and vesicular transport	4AMUB	Peptidase, S9A B C family, catalytic domain protein	272559.BF9343_2546	Bacteria	Bacteroidetes	Bacteroidia	Bacteroidales	Bacteroidaceae	Bacteroides	Bacteroides fragilis	oligogalacturonate lyase / oligogalacturonide lyase (EC 4.2.2.6)	PL22
member	2332	-	-	-	-	-	HG5389428	metabolism	Amino acid transport and metabolism	4AMUB	Peptidase, S9A B C family, catalytic domain protein	272559.BF9343_2546	-	-	-	-	-	-	-	-	-
member	2332	-	-	-	-	-	HG5389458	cellular processes and signaling	Intracellular trafficking, secretion, and vesicular transport	4AMUB	Peptidase, S9A B C family, catalytic domain protein	693979.Bache_2506	Bacteria	Bacteroidetes	Bacteroidia	Bacteroidales	Bacteroidaceae	Bacteroides	Bacteroides helcogenes	oligogalacturonate lyase / oligogalacturonide lyase (EC 4.2.2.6)	PL22
member	2332	-	-	-	-	-	HG5389458	metabolism	Amino acid transport and metabolism	4AMUB	Peptidase, S9A B C family, catalytic domain protein	693979.Bache_2506	-	-	-	-	-	-	-	-	-
member	2332	-	-	-	-	-	HG5390748	cellular processes and signaling	Intracellular trafficking, secretion, and vesicular transport	4AMUB	Peptidase, S9A B C family, catalytic domain protein	357276.EL88_10115	Bacteria	Bacteroidetes	Bacteroidia	Bacteroidales	Bacteroidaceae	Bacteroides	Bacteroides dorei CAG:222	acetyl xylan esterase (EC 3.1.1.72); cephalosporin-C deacetylase (EC 3.1.1.41).	CE7
member	2332	-	-	-	-	-	HG5390748	metabolism	Amino acid transport and metabolism	4AMUB	Peptidase, S9A B C family, catalytic domain protein	357276.EL88_10115	Bacteria	Bacteroidetes	Bacteroidia	Bacteroidales	Bacteroidaceae	Bacteroides	Bacteroides sp. 3_1_33FAA	-	-
member	2332	-	-	-	-	-	HG5390748	-	-	-	-	-	Bacteria	Bacteroidetes	Bacteroidia	Bacteroidales	Bacteroidaceae	Bacteroides	Bacteroides sp. 9_1_42FAA	-	-
member	2332	-	-	-	-	-	HG5390748	-	-	-	-	-	Bacteria	Bacteroidetes	Bacteroidia	Bacteroidales	Bacteroidaceae	Bacteroides	Bacteroides sp. AF25-18	-	-
member	2332	-	-	-	-	-	HG5390748	-	-	-	-	-	Bacteria	Bacteroidetes	Bacteroidia	Bacteroidales	Bacteroidaceae	Bacteroides	Bacteroides sp. AM23-18	-	-
member	2332	-	-	-	-	-	HG5390748	-	-	-	-	-	Bacteria	Bacteroidetes	Bacteroidia	Bacteroidales	Bacteroidaceae	unclassified	unclassified	-	-
member	2332	-	-	-	-	-	HG5397629	cellular processes and signaling	Intracellular trafficking, secretion, and vesicular transport	4AMUB	Peptidase, S9A B C family, catalytic domain protein	1121098.HMPREF1534_01382	Bacteria	Bacteroidetes	Bacteroidia	Bacteroidales	Bacteroidaceae	Phocaeicola	Phocaeicola massiliensis	acetyl xylan esterase (EC 3.1.1.72); cephalosporin-C deacetylase (EC 3.1.1.41).	CE7
member	2332	-	-	-	-	-	HG5397629	metabolism	Amino acid transport and metabolism	4AMUB	Peptidase, S9A B C family, catalytic domain protein	1121098.HMPREF1534_01382	-	-	-	-	-	-	-	-	-
member	2332	-	-	-	-	-	HG5403717	cellular processes and signaling	Intracellular trafficking, secretion, and vesicular transport	2FN1K	Peptidase, S9A B C family, catalytic domain protein	762968.HMPREF9441_02065	Bacteria	Bacteroidetes	Bacteroidia	Bacteroidales	Prevotellaceae	Paraprevotella	Paraprevotella xylaniphila	oligogalacturonate lyase / oligogalacturonide lyase (EC 4.2.2.6)	PL22
member	2332	-	-	-	-	-	HG5403717	metabolism	Amino acid transport and metabolism	2FN1K	Peptidase, S9A B C family, catalytic domain protein	762968.HMPREF9441_02065	-	-	-	-	-	-	-	-	-
member	2332	-	-	-	-	-	HG5404075	cellular processes and signaling	Intracellular trafficking, secretion, and vesicular transport	2FN1K	Peptidase, S9A B C family, catalytic domain protein	762982.HMPREF9442_01248	Bacteria	Bacteroidetes	Bacteroidia	Bacteroidales	Prevotellaceae	Paraprevotella	Paraprevotella xylaniphila	oligogalacturonate lyase / oligogalacturonide lyase (EC 4.2.2.6)	PL22
member	2332	-	-	-	-	-	HG5404075	metabolism	Amino acid transport and metabolism	2FN1K	Peptidase, S9A B C family, catalytic domain protein	762982.HMPREF9442_01248	-	-	-	-	-	-	-	-	-
member	2332	-	-	-	-	-	HG5404101	cellular processes and signaling	Intracellular trafficking, secretion, and vesicular transport	2FN1K	Peptidase, S9A B C family, catalytic domain protein	537011.PREVCOP_04305	Bacteria	Bacteroidetes	Bacteroidia	Bacteroidales	Prevotellaceae	Prevotella	Prevotella pectinovora	oligogalacturonate lyase / oligogalacturonide lyase (EC 4.2.2.6)	PL22
member	2332	-	-	-	-	-	HG5404101	metabolism	Amino acid transport and metabolism	2FN1K	Peptidase, S9A B C family, catalytic domain protein	537011.PREVCOP_04305	-	-	-	-	-	-	-	-	-
member	2332	-	-	-	-	-	HG5404297	cellular processes and signaling	Intracellular trafficking, secretion, and vesicular transport	2FN1K	Peptidase, S9A B C family, catalytic domain protein	762968.HMPREF9441_02065	Bacteria	Bacteroidetes	Bacteroidia	Bacteroidales	Prevotellaceae	Paraprevotella	Paraprevotella clara	oligogalacturonate lyase / oligogalacturonide lyase (EC 4.2.2.6)	PL22
member	2332	-	-	-	-	-	HG5404297	metabolism	Amino acid transport and metabolism	2FN1K	Peptidase, S9A B C family, catalytic domain protein	762968.HMPREF9441_02065	-	-	-	-	-	-	-	-	-
member	2332	-	-	-	-	-	HG5405285	cellular processes and signaling	Intracellular trafficking, secretion, and vesicular transport	4AMUB	Peptidase, S9A B C family, catalytic domain protein	762984.HMPREF9445_00857	Bacteria	Bacteroidetes	Bacteroidia	Bacteroidales	Bacteroidaceae	Bacteroides	Bacteroides clarus	acetyl xylan esterase (EC 3.1.1.72); cephalosporin-C deacetylase (EC 3.1.1.41).	CE7
member	2332	-	-	-	-	-	HG5405285	metabolism	Amino acid transport and metabolism	4AMUB	Peptidase, S9A B C family, catalytic domain protein	762984.HMPREF9445_00857	-	-	-	-	-	-	-	-	-
group	2333	267	41	422	26.17	99.83	HG0105052;HG0206122;HG0217275;HG0299133;HG0549607;HG0564530;HG0607950;HG0630967;HG0682071;HG0751054;HG0772813;HG0780998;HG0869013;HG0898467;HG0976523;HG0998634;HG1007445;HG1034564;HG1149017;HG1225141;HG1233205;HG1233980;HG1240431;HG1256512;HG1300549;HG1338170;HG1359876;HG1398703;HG1455657;HG1485276;HG1541355;HG1549830;HG1558544;HG1579093;HG1600342;HG1666045;HG1761052;HG1781242;HG1787444;HG1927652;HG2031026;HG2148125;HG2152769;HG2166972;HG2251475;HG2260834;HG2301155;HG2303507;HG2356823;HG2397153;HG2410932;HG2472820;HG2557943;HG2560114;HG2576769;HG2576853;HG2748777;HG2755598;HG2792208;HG2837245;HG2854206;HG2912431;HG3036322;HG3042796;HG3139931;HG3195542;HG3234208;HG3240626;HG3285548;HG3355111;HG3385961;HG3401946;HG3517412;HG3594621;HG3597669;HG3662434;HG3664052;HG3712674;HG3734089;HG3752296;HG3804256;HG3866627;HG3868949;HG3872703;HG3873210;HG3876352;HG3889937;HG3897622;HG3911572;HG3952134;HG4024555;HG4050289;HG4053155;HG4058644;HG4079561;HG4143088;HG4179675;HG4186085;HG4188193;HG4203888;HG4209504;HG4222765;HG4229106;HG4229625;HG4245557;HG4271958;HG4273006;HG4277097;HG4333105;HG4342096;HG4351882;HG4358645;HG4376415;HG4384499;HG4406714;HG4413124;HG4423278;HG4434799;HG4447477;HG4447497;HG4448842;HG4449892;HG4449980;HG4450143;HG4453644;HG4454107;HG4455534;HG4457021;HG4457693;HG4457967;HG4458113;HG4460376;HG4461207;HG4463355;HG4464280;HG4464408;HG4464722;HG4465399;HG4465445;HG4466105;HG4466230;HG4466712;HG4466868;HG4467313;HG4467375;HG4467587;HG4467608;HG4467829;HG4467952;HG4468203;HG4468282;HG4468645;HG4468741;HG4468841;HG4469014;HG4469223;HG4469337;HG4469408;HG4469501;HG4469712;HG4469730;HG4469765;HG4469854;HG4470313;HG4470350;HG4470708;HG4470880;HG4471018;HG4471244;HG4471616;HG4472250;HG4472379;HG4472443;HG4472814;HG4472815;HG4472835;HG4472842;HG4472884;HG4472908;HG4472910;HG4473008;HG4473185;HG4473457;HG4473765;HG4474620;HG4474661;HG4474733;HG4474877;HG4475058;HG4475616;HG4476713;HG4477727;HG4478153;HG4478247;HG4478396;HG4478505;HG4478522;HG4479181;HG4479248;HG4479340;HG4480568;HG4481331;HG4481438;HG4481471;HG4481562;HG4481816;HG4482915;HG4484059;HG4484671;HG4486816;HG4487694;HG4487856;HG4488982;HG4489457;HG4489707;HG4490493;HG4490726;HG4490968;HG4491381;HG4492487;HG4492649;HG4492845;HG4492883;HG4493065;HG4494329;HG4495224;HG4495463;HG4496062;HG4496117;HG4496565;HG4497159;HG4498332;HG4498424;HG4498781;HG4500479;HG4502421;HG4503055;HG4505765;HG4505892;HG4506768;HG4507073;HG4508720;HG4511726;HG4512964;HG4524442;HG4524473;HG4544221;HG4548001;HG4555170;HG4557374;HG4559580;HG4566699;HG4567854;HG4572373;HG4582335;HG4601655;HG4605760;HG4608883;HG4616227;HG4640809;HG4641103;HG4644646;HG4647579;HG4649739;HG4660274;HG4720636;HG4742365	metabolism	Amino acid transport and metabolism	various	various	various	Bacteria	Firmicutes	Clostridia	Eubacteriales	various	various	various	unclassified	unclassified	0.1	-	0.1	-	0.0	-	0.0	-	267/267	267/267	(43)/267	(73)/267	(26)/267	213/267	183/267	120/267	120/267	(71)/267	(23)/267	(13)/267	0/0	0/0
member	2333	-	-	-	-	-	HG0105052	metabolism	Amino acid transport and metabolism	27W5I	Cobalamin-independent synthase, Catalytic domain	1280698.AUJS01000011_gene453	Bacteria	Firmicutes	Clostridia	Eubacteriales	Lachnospiraceae	Butyrivibrio	Butyrivibrio sp. TB	unclassified	unclassified
member	2333	-	-	-	-	-	HG0206122	metabolism	Amino acid transport and metabolism	3VNUA	Methionine synthase, vitamin-B12 independent	428126.CLOSPI_01900	Bacteria	Firmicutes	Clostridia	Eubacteriales	Oscillospiraceae	Faecalibacterium	Faecalibacterium prausnitzii	unclassified	unclassified
member	2333	-	-	-	-	-	HG0206122	-	-	-	-	-	Bacteria	Firmicutes	Clostridia	Eubacteriales	Oscillospiraceae	Faecalibacterium	Faecalibacterium sp. AF28-13AC	-	-
member	2333	-	-	-	-	-	HG0206122	-	-	-	-	-	Bacteria	Firmicutes	Clostridia	Eubacteriales	Oscillospiraceae	Faecalibacterium	Faecalibacterium sp. CLA-AA-H254	-	-
member	2333	-	-	-	-	-	HG0206122	-	-	-	-	-	Bacteria	Firmicutes	Clostridia	Eubacteriales	Oscillospiraceae	Faecalibacterium	unclassified	-	-
member	2333	-	-	-	-	-	HG0206122	-	-	-	-	-	Bacteria	Firmicutes	Clostridia	Eubacteriales	unclassified	unclassified	Clostridiales bacterium 52_15	-	-
member	2333	-	-	-	-	-	HG0217275	metabolism	Amino acid transport and metabolism	4BY8S	Cobalamin-independent synthase, Catalytic domain	1506994.JNLQ01000003_gene3799	unclassified	unclassified	unclassified	unclassified	unclassified	unclassified	unclassified	unclassified	unclassified
member	2333	-	-	-	-	-	HG0299133	metabolism	Amino acid transport and metabolism	248U0	methionine synthase, vitamin-B12 independent	500632.CLONEX_01970	Bacteria	Firmicutes	Clostridia	Eubacteriales	Clostridiaceae	Clostridium	Clostridium nexile CAG:348	unclassified	unclassified
member	2333	-	-	-	-	-	HG0299133	-	-	-	-	-	Bacteria	Firmicutes	Clostridia	Eubacteriales	Lachnospiraceae	Tyzzerella	Tyzzerella nexilis	-	-
member	2333	-	-	-	-	-	HG0299133	-	-	-	-	-	Bacteria	Firmicutes	Clostridia	Eubacteriales	Lachnospiraceae	unclassified	unclassified	-	-
member	2333	-	-	-	-	-	HG0549607	metabolism	Amino acid transport and metabolism	27W7I	COG COG0620 MeTHIonine synthase II (cobalamin-independent)	411462.DORLON_01212	Bacteria	Firmicutes	Clostridia	Eubacteriales	Lachnospiraceae	Anaerostipes	Anaerostipes hadrus	unclassified	unclassified
member	2333	-	-	-	-	-	HG0549607	-	-	-	-	-	Bacteria	Firmicutes	unclassified	unclassified	unclassified	unclassified	Firmicutes bacterium CAG:270	-	-
member	2333	-	-	-	-	-	HG0564530	metabolism	Amino acid transport and metabolism	221CF	methionine synthase, vitamin-B12 independent	1121296.JONJ01000001_gene1629	Bacteria	Bacteroidetes	Bacteroidia	Bacteroidales	Prevotellaceae	Prevotella	Prevotella sp. 885	unclassified	unclassified
member	2333	-	-	-	-	-	HG0607950	metabolism	Amino acid transport and metabolism	27K7Z	Cobalamin-independent synthase, Catalytic domain	1408324.JNJK01000007_gene3137	Bacteria	Firmicutes	unclassified	unclassified	unclassified	unclassified	Firmicutes bacterium AF25-13AC	unclassified	unclassified
member	2333	-	-	-	-	-	HG0630967	metabolism	Amino acid transport and metabolism	26BQA	Cobalamin-independent synthase, Catalytic domain	483218.BACPEC_00804	Bacteria	Firmicutes	Clostridia	Eubacteriales	unclassified	unclassified	[Bacteroides] pectinophilus	unclassified	unclassified
member	2333	-	-	-	-	-	HG0682071	metabolism	Amino acid transport and metabolism	27K7Z	Cobalamin-independent synthase, Catalytic domain	1408324.JNJK01000007_gene3137	Bacteria	Firmicutes	Clostridia	Eubacteriales	Eubacteriaceae	Eubacterium	Eubacterium sp. 36_13	unclassified	unclassified
member	2333	-	-	-	-	-	HG0751054	metabolism	Amino acid transport and metabolism	3VNUA	Methionine synthase, vitamin-B12 independent	518637.EUBIFOR_00632	Bacteria	Firmicutes	Clostridia	Eubacteriales	Eubacteriaceae	Eubacterium	Eubacterium sp. AF22-8LB	unclassified	unclassified
member	2333	-	-	-	-	-	HG0751054	-	-	-	-	-	Bacteria	Firmicutes	Erysipelotrichia	Erysipelotrichales	Erysipelotrichaceae	Holdemanella	Holdemanella biformis	-	-
member	2333	-	-	-	-	-	HG0772813	metabolism	Amino acid transport and metabolism	27W7I	COG COG0620 MeTHIonine synthase II (cobalamin-independent)	742765.HMPREF9457_02628	Bacteria	Firmicutes	Clostridia	Eubacteriales	Oscillospiraceae	Faecalibacterium	Faecalibacterium prausnitzii	unclassified	unclassified
member	2333	-	-	-	-	-	HG0772813	-	-	-	-	-	Bacteria	Firmicutes	Clostridia	Eubacteriales	Oscillospiraceae	Faecalibacterium	Faecalibacterium sp. AF28-13AC	-	-
member	2333	-	-	-	-	-	HG0772813	-	-	-	-	-	Bacteria	Firmicutes	Clostridia	Eubacteriales	Oscillospiraceae	Faecalibacterium	unclassified	-	-
member	2333	-	-	-	-	-	HG0780998	metabolism	Amino acid transport and metabolism	4BY8S	Cobalamin-independent synthase, Catalytic domain	511680.BUTYVIB_00589	Bacteria	Firmicutes	Clostridia	Eubacteriales	Clostridiaceae	Clostridium	Clostridium sp. CAG:632	unclassified	unclassified
member	2333	-	-	-	-	-	HG0869013	metabolism	Amino acid transport and metabolism	27W5I	Cobalamin-independent synthase, Catalytic domain	742765.HMPREF9457_02637	unclassified	unclassified	unclassified	unclassified	unclassified	unclassified	unclassified	unclassified	unclassified
member	2333	-	-	-	-	-	HG0898467	metabolism	Amino acid transport and metabolism	25VFX	Methionine synthase II (cobalamin-independent)	515620.EUBELI_20097	Bacteria	Firmicutes	Clostridia	Eubacteriales	Eubacteriaceae	Eubacterium	Eubacterium ventriosum	unclassified	unclassified
member	2333	-	-	-	-	-	HG0976523	metabolism	Amino acid transport and metabolism	27K7Z	Cobalamin-independent synthase, Catalytic domain	1408324.JNJK01000007_gene3137	Bacteria	Firmicutes	Clostridia	Eubacteriales	Clostridiaceae	Clostridium	Clostridium sp. AM33-3	unclassified	unclassified
member	2333	-	-	-	-	-	HG0998634	metabolism	Amino acid transport and metabolism	2FQ0T	5-methyltetrahydropteroyltriglutamate--homocysteine methyltransferase	1122990.BAJH01000023_gene2317	Bacteria	Bacteroidetes	Bacteroidia	Bacteroidales	Prevotellaceae	unclassified	Prevotellaceae bacterium	unclassified	unclassified
member	2333	-	-	-	-	-	HG1007445	metabolism	Amino acid transport and metabolism	27W5I	Cobalamin-independent synthase, Catalytic domain	411461.DORFOR_02973	Bacteria	Firmicutes	Clostridia	Eubacteriales	Eubacteriaceae	Eubacterium	Eubacterium rectale CAG:36	unclassified	unclassified
member	2333	-	-	-	-	-	HG1007445	-	-	-	-	-	Bacteria	Firmicutes	Clostridia	Eubacteriales	Lachnospiraceae	Mediterraneibacter	[Ruminococcus] torques	-	-
member	2333	-	-	-	-	-	HG1007445	-	-	-	-	-	Bacteria	Firmicutes	Clostridia	Eubacteriales	Lachnospiraceae	Roseburia	Roseburia sp. CAG:197	-	-
member	2333	-	-	-	-	-	HG1007445	-	-	-	-	-	Bacteria	Firmicutes	Clostridia	Eubacteriales	Lachnospiraceae	unclassified	[Eubacterium] rectale	-	-
member	2333	-	-	-	-	-	HG1034564	metabolism	Amino acid transport and metabolism	4H343	Methionine synthase vitamin-B12 independent	1410618.JNKI01000008_gene584	unclassified	unclassified	unclassified	unclassified	unclassified	unclassified	unclassified	unclassified	unclassified
member	2333	-	-	-	-	-	HG1149017	metabolism	Amino acid transport and metabolism	36FYU	ornithine cyclodeaminase mu-crystallin	1196322.A370_02555	unclassified	unclassified	unclassified	unclassified	unclassified	unclassified	unclassified	unclassified	unclassified
member	2333	-	-	-	-	-	HG1225141	metabolism	Amino acid transport and metabolism	4H343	Methionine synthase vitamin-B12 independent	866776.HMPREF9321_1569	Bacteria	Bacteroidetes	Bacteroidia	Bacteroidales	Prevotellaceae	Prevotella	Prevotella stercorea	unclassified	unclassified
member	2333	-	-	-	-	-	HG1233205	metabolism	Amino acid transport and metabolism	4BY8S	Cobalamin-independent synthase, Catalytic domain	511680.BUTYVIB_00589	Bacteria	Firmicutes	Clostridia	Eubacteriales	Clostridiaceae	Clostridium	Clostridium sp. AF34-10BH	unclassified	unclassified
member	2333	-	-	-	-	-	HG1233205	-	-	-	-	-	Bacteria	Firmicutes	Clostridia	Eubacteriales	Clostridiaceae	Clostridium	Clostridium sp. AM34-9AC	-	-
member	2333	-	-	-	-	-	HG1233205	-	-	-	-	-	Bacteria	Firmicutes	Clostridia	Eubacteriales	Clostridiaceae	Clostridium	Clostridium sp. CAG:91	-	-
member	2333	-	-	-	-	-	HG1233205	-	-	-	-	-	Bacteria	Firmicutes	Clostridia	Eubacteriales	Clostridiaceae	Clostridium	Clostridium sp. TF08-15	-	-
member	2333	-	-	-	-	-	HG1233205	-	-	-	-	-	Bacteria	Firmicutes	Clostridia	Eubacteriales	Clostridiaceae	Clostridium	uncultured Clostridium sp.	-	-
member	2333	-	-	-	-	-	HG1233205	-	-	-	-	-	Bacteria	Firmicutes	Clostridia	Eubacteriales	Lachnospiraceae	unclassified	unclassified	-	-
member	2333	-	-	-	-	-	HG1233980	metabolism	Amino acid transport and metabolism	COG0620	Catalyzes the transfer of a methyl group from 5- methyltetrahydrofolate to homocysteine resulting in methionine formation	1504823.CCMM01000012_gene2079	Bacteria	Firmicutes	Erysipelotrichia	Erysipelotrichales	Coprobacillaceae	Coprobacillus	Coprobacillus sp. AF16-47	unclassified	unclassified
member	2333	-	-	-	-	-	HG1233980	-	-	-	-	-	Bacteria	Firmicutes	Erysipelotrichia	Erysipelotrichales	Coprobacillaceae	Coprobacillus	Coprobacillus sp. AF29-3BH	-	-
member	2333	-	-	-	-	-	HG1233980	-	-	-	-	-	Bacteria	Firmicutes	Erysipelotrichia	Erysipelotrichales	Coprobacillaceae	Coprobacillus	Coprobacillus sp. AM26-5AC	-	-
member	2333	-	-	-	-	-	HG1233980	-	-	-	-	-	Bacteria	Firmicutes	Erysipelotrichia	Erysipelotrichales	Erysipelotrichaceae	Faecalibacillus	Faecalibacillus intestinalis	-	-
member	2333	-	-	-	-	-	HG1240431	metabolism	Amino acid transport and metabolism	27W5I	Cobalamin-independent synthase, Catalytic domain	742765.HMPREF9457_02637	Bacteria	Firmicutes	Clostridia	Eubacteriales	Lachnospiraceae	unclassified	[Eubacterium] rectale	unclassified	unclassified
member	2333	-	-	-	-	-	HG1256512	metabolism	Amino acid transport and metabolism	3F49P	methionine synthase, vitamin-B12 independent	1069534.LRC_17290	unclassified	unclassified	unclassified	unclassified	unclassified	unclassified	unclassified	unclassified	unclassified
member	2333	-	-	-	-	-	HG1300549	metabolism	Amino acid transport and metabolism	4H343	Methionine synthase vitamin-B12 independent	500635.MITSMUL_04724	Bacteria	Firmicutes	Negativicutes	Selenomonadales	Selenomonadaceae	Mitsuokella	Mitsuokella multacida	unclassified	unclassified
member	2333	-	-	-	-	-	HG1338170	metabolism	Amino acid transport and metabolism	25VFX	Methionine synthase II (cobalamin-independent)	515620.EUBELI_20097	Bacteria	Firmicutes	Clostridia	Eubacteriales	Clostridiaceae	Clostridium	Clostridium sp. AM22-11AC	unclassified	unclassified
member	2333	-	-	-	-	-	HG1338170	-	-	-	-	-	Bacteria	Firmicutes	Clostridia	Eubacteriales	Clostridiaceae	Clostridium	Clostridium sp. AM32-2	-	-
member	2333	-	-	-	-	-	HG1338170	-	-	-	-	-	Bacteria	Firmicutes	Clostridia	Eubacteriales	Clostridiaceae	Clostridium	Clostridium sp. AM51-4	-	-
member	2333	-	-	-	-	-	HG1338170	-	-	-	-	-	Bacteria	Firmicutes	Clostridia	Eubacteriales	Clostridiaceae	Clostridium	unclassified	-	-
member	2333	-	-	-	-	-	HG1359876	metabolism	Amino acid transport and metabolism	COG0620	Catalyzes the transfer of a methyl group from 5- methyltetrahydrofolate to homocysteine resulting in methionine formation	1504823.CCMM01000006_gene331	Bacteria	Firmicutes	Erysipelotrichia	Erysipelotrichales	Coprobacillaceae	Coprobacillus	Coprobacillus sp. AF16-47	unclassified	unclassified
member	2333	-	-	-	-	-	HG1359876	-	-	-	-	-	Bacteria	Firmicutes	Erysipelotrichia	Erysipelotrichales	Coprobacillaceae	Coprobacillus	Coprobacillus sp. AF35-8	-	-
member	2333	-	-	-	-	-	HG1359876	-	-	-	-	-	Bacteria	Firmicutes	Erysipelotrichia	Erysipelotrichales	Coprobacillaceae	Coprobacillus	Coprobacillus sp. AM23-2	-	-
member	2333	-	-	-	-	-	HG1359876	-	-	-	-	-	Bacteria	Firmicutes	Erysipelotrichia	Erysipelotrichales	Coprobacillaceae	Coprobacillus	Coprobacillus sp. AM23-9LB	-	-
member	2333	-	-	-	-	-	HG1359876	-	-	-	-	-	Bacteria	Firmicutes	Erysipelotrichia	Erysipelotrichales	Coprobacillaceae	Coprobacillus	Coprobacillus sp. AM26-5AC	-	-
member	2333	-	-	-	-	-	HG1359876	-	-	-	-	-	Bacteria	Firmicutes	Erysipelotrichia	Erysipelotrichales	Coprobacillaceae	Coprobacillus	Coprobacillus sp. CAG:235	-	-
member	2333	-	-	-	-	-	HG1359876	-	-	-	-	-	Bacteria	Firmicutes	Erysipelotrichia	Erysipelotrichales	Coprobacillaceae	Coprobacillus	Coprobacillus sp. TF10-10	-	-
member	2333	-	-	-	-	-	HG1359876	-	-	-	-	-	Bacteria	Firmicutes	Erysipelotrichia	Erysipelotrichales	Coprobacillaceae	Coprobacillus	Coprobacillus sp. TM10-10	-	-
member	2333	-	-	-	-	-	HG1359876	-	-	-	-	-	Bacteria	Firmicutes	Erysipelotrichia	Erysipelotrichales	Erysipelotrichaceae	Faecalibacillus	Faecalibacillus intestinalis	-	-
member	2333	-	-	-	-	-	HG1359876	-	-	-	-	-	Bacteria	Firmicutes	Erysipelotrichia	Erysipelotrichales	Erysipelotrichaceae	Faecalibacillus	Faecalibacillus sp. MSK20_93	-	-
member	2333	-	-	-	-	-	HG1398703	metabolism	Amino acid transport and metabolism	36EGI	Methionine synthase	411489.CLOL250_02470	unclassified	unclassified	unclassified	unclassified	unclassified	unclassified	unclassified	unclassified	unclassified
member	2333	-	-	-	-	-	HG1455657	metabolism	Amino acid transport and metabolism	3WH02	Psort location Cytoplasmic, score	471875.RUMLAC_02379	Bacteria	Firmicutes	Clostridia	Eubacteriales	Lachnospiraceae	Mediterraneibacter	[Ruminococcus] lactaris	unclassified	unclassified
member	2333	-	-	-	-	-	HG1485276	metabolism	Amino acid transport and metabolism	4CZKN	Psort location Cytoplasmic, score 8.87	547043.BIFPSEUDO_03669	Bacteria	Actinobacteria	Actinomycetia	Bifidobacteriales	Bifidobacteriaceae	Bifidobacterium	Bifidobacterium pseudocatenulatum	unclassified	unclassified
member	2333	-	-	-	-	-	HG1485276	-	-	-	-	-	Bacteria	Actinobacteria	Actinomycetia	Bifidobacteriales	Bifidobacteriaceae	Bifidobacterium	Bifidobacterium pseudocatenulatum CAG:263	-	-
member	2333	-	-	-	-	-	HG1485276	-	-	-	-	-	Bacteria	Actinobacteria	Actinomycetia	Bifidobacteriales	Bifidobacteriaceae	unclassified	Bifidobacteriaceae bacterium MCC01988	-	-
member	2333	-	-	-	-	-	HG1485276	-	-	-	-	-	Bacteria	Actinobacteria	Actinomycetia	Bifidobacteriales	Bifidobacteriaceae	unclassified	Bifidobacteriaceae bacterium MCC01992	-	-
member	2333	-	-	-	-	-	HG1485276	-	-	-	-	-	Bacteria	Actinobacteria	Actinomycetia	Bifidobacteriales	Bifidobacteriaceae	unclassified	Bifidobacteriaceae bacterium MCC01993	-	-
member	2333	-	-	-	-	-	HG1485276	-	-	-	-	-	Bacteria	Actinobacteria	Actinomycetia	Bifidobacteriales	Bifidobacteriaceae	unclassified	Bifidobacteriaceae bacterium MCC01994	-	-
member	2333	-	-	-	-	-	HG1485276	-	-	-	-	-	Bacteria	Actinobacteria	Actinomycetia	Bifidobacteriales	Bifidobacteriaceae	unclassified	Bifidobacteriaceae bacterium MCC01995	-	-
member	2333	-	-	-	-	-	HG1485276	-	-	-	-	-	Bacteria	Actinobacteria	Actinomycetia	Bifidobacteriales	Bifidobacteriaceae	unclassified	Bifidobacteriaceae bacterium MCC01996	-	-
member	2333	-	-	-	-	-	HG1485276	-	-	-	-	-	Bacteria	Actinobacteria	Actinomycetia	Bifidobacteriales	Bifidobacteriaceae	unclassified	Bifidobacteriaceae bacterium MCC01998	-	-
member	2333	-	-	-	-	-	HG1485276	-	-	-	-	-	Bacteria	Actinobacteria	Actinomycetia	Bifidobacteriales	Bifidobacteriaceae	unclassified	Bifidobacteriaceae bacterium MCC02032	-	-
member	2333	-	-	-	-	-	HG1485276	-	-	-	-	-	Bacteria	Actinobacteria	Actinomycetia	Bifidobacteriales	Bifidobacteriaceae	unclassified	Bifidobacteriaceae bacterium MCC02033	-	-
member	2333	-	-	-	-	-	HG1485276	-	-	-	-	-	Bacteria	Actinobacteria	Actinomycetia	Bifidobacteriales	Bifidobacteriaceae	unclassified	Bifidobacteriaceae bacterium MCC02034	-	-
member	2333	-	-	-	-	-	HG1485276	-	-	-	-	-	Bacteria	Actinobacteria	Actinomycetia	Bifidobacteriales	Bifidobacteriaceae	unclassified	Bifidobacteriaceae bacterium MCC02035	-	-
member	2333	-	-	-	-	-	HG1485276	-	-	-	-	-	Bacteria	Actinobacteria	Actinomycetia	Bifidobacteriales	Bifidobacteriaceae	unclassified	Bifidobacteriaceae bacterium MCC02037	-	-
member	2333	-	-	-	-	-	HG1541355	metabolism	Amino acid transport and metabolism	2FQ0T	5-methyltetrahydropteroyltriglutamate--homocysteine methyltransferase	1122990.BAJH01000023_gene2317	Bacteria	Bacteroidetes	Bacteroidia	Bacteroidales	Prevotellaceae	Prevotella	Prevotella copri	unclassified	unclassified
member	2333	-	-	-	-	-	HG1541355	-	-	-	-	-	Bacteria	Bacteroidetes	Bacteroidia	Bacteroidales	Prevotellaceae	Prevotella	Prevotella sp. TF12-30	-	-
member	2333	-	-	-	-	-	HG1541355	-	-	-	-	-	Bacteria	Bacteroidetes	Bacteroidia	Bacteroidales	Prevotellaceae	Prevotella	unclassified	-	-
member	2333	-	-	-	-	-	HG1549830	metabolism	Amino acid transport and metabolism	4H343	Methionine synthase vitamin-B12 independent	546273.VEIDISOL_01458	unclassified	unclassified	unclassified	unclassified	unclassified	unclassified	unclassified	unclassified	unclassified
member	2333	-	-	-	-	-	HG1558544	metabolism	Amino acid transport and metabolism	27W7I	COG COG0620 MeTHIonine synthase II (cobalamin-independent)	742765.HMPREF9457_02628	Bacteria	Firmicutes	Clostridia	Eubacteriales	Clostridiaceae	Clostridium	Clostridium sp. AF34-10BH	unclassified	unclassified
member	2333	-	-	-	-	-	HG1558544	-	-	-	-	-	Bacteria	Firmicutes	Clostridia	Eubacteriales	Clostridiaceae	Clostridium	Clostridium sp. AM34-9AC	-	-
member	2333	-	-	-	-	-	HG1558544	-	-	-	-	-	Bacteria	Firmicutes	Clostridia	Eubacteriales	Clostridiaceae	Clostridium	Clostridium sp. CAG:91	-	-
member	2333	-	-	-	-	-	HG1558544	-	-	-	-	-	Bacteria	Firmicutes	Clostridia	Eubacteriales	Clostridiaceae	Clostridium	Clostridium sp. TF08-15	-	-
member	2333	-	-	-	-	-	HG1558544	-	-	-	-	-	Bacteria	Firmicutes	Clostridia	Eubacteriales	Clostridiaceae	Clostridium	uncultured Clostridium sp.	-	-
member	2333	-	-	-	-	-	HG1558544	-	-	-	-	-	Bacteria	Firmicutes	Clostridia	Eubacteriales	Lachnospiraceae	unclassified	unclassified	-	-
member	2333	-	-	-	-	-	HG1579093	metabolism	Amino acid transport and metabolism	4H1UT	Methionine synthase vitamin-B12 independent	568816.Acin_2442	Bacteria	Firmicutes	Clostridia	Eubacteriales	Lachnospiraceae	Anaerostipes	Anaerostipes hadrus	unclassified	unclassified
member	2333	-	-	-	-	-	HG1579093	-	-	-	-	-	Bacteria	Firmicutes	Clostridia	Eubacteriales	Lachnospiraceae	unclassified	Lachnospiraceae bacterium AM23-7LB	-	-
member	2333	-	-	-	-	-	HG1579093	-	-	-	-	-	Bacteria	Firmicutes	Clostridia	Eubacteriales	Lachnospiraceae	unclassified	Lachnospiraceae bacterium AM25-27	-	-
member	2333	-	-	-	-	-	HG1579093	-	-	-	-	-	Bacteria	Firmicutes	Clostridia	Eubacteriales	Lachnospiraceae	unclassified	Lachnospiraceae bacterium OM02-26	-	-
member	2333	-	-	-	-	-	HG1579093	-	-	-	-	-	Bacteria	Firmicutes	Clostridia	Eubacteriales	Lachnospiraceae	unclassified	Lachnospiraceae bacterium TF10-8AT	-	-
member	2333	-	-	-	-	-	HG1600342	metabolism	Amino acid transport and metabolism	27K7Z	Cobalamin-independent synthase, Catalytic domain	665950.HMPREF1025_00586	Bacteria	Firmicutes	Clostridia	Eubacteriales	Lachnospiraceae	Mediterraneibacter	[Ruminococcus] torques	unclassified	unclassified
member	2333	-	-	-	-	-	HG1600342	-	-	-	-	-	Bacteria	Firmicutes	Clostridia	Eubacteriales	Lachnospiraceae	unclassified	Lachnospiraceae bacterium 1_1_57FAA	-	-
member	2333	-	-	-	-	-	HG1600342	-	-	-	-	-	Bacteria	Firmicutes	Clostridia	Eubacteriales	Lachnospiraceae	unclassified	Lachnospiraceae bacterium 3_1_46FAA	-	-
member	2333	-	-	-	-	-	HG1600342	-	-	-	-	-	Bacteria	Firmicutes	Clostridia	Eubacteriales	Lachnospiraceae	unclassified	Lachnospiraceae bacterium 8_1_57FAA	-	-
member	2333	-	-	-	-	-	HG1600342	-	-	-	-	-	Bacteria	Firmicutes	Clostridia	Eubacteriales	Oscillospiraceae	Ruminococcus	uncultured Ruminococcus sp.	-	-
member	2333	-	-	-	-	-	HG1666045	metabolism	Amino acid transport and metabolism	4H1UT	Methionine synthase vitamin-B12 independent	568816.Acin_2442	Bacteria	Firmicutes	Negativicutes	Acidaminococcales	Acidaminococcaceae	Acidaminococcus	Acidaminococcus intestini	unclassified	unclassified
member	2333	-	-	-	-	-	HG1666045	-	-	-	-	-	Bacteria	Firmicutes	Negativicutes	Acidaminococcales	Acidaminococcaceae	Acidaminococcus	Acidaminococcus intestini CAG:325	-	-
member	2333	-	-	-	-	-	HG1666045	-	-	-	-	-	Bacteria	Firmicutes	Negativicutes	Acidaminococcales	Acidaminococcaceae	Acidaminococcus	Acidaminococcus sp. HPA0509	-	-
member	2333	-	-	-	-	-	HG1666045	-	-	-	-	-	Bacteria	Firmicutes	Negativicutes	Acidaminococcales	Acidaminococcaceae	Acidaminococcus	unclassified	-	-
member	2333	-	-	-	-	-	HG1761052	metabolism	Amino acid transport and metabolism	27W5I	Cobalamin-independent synthase, Catalytic domain	411461.DORFOR_02973	Bacteria	Firmicutes	Clostridia	Eubacteriales	Lachnospiraceae	Roseburia	Roseburia faecis	unclassified	unclassified
member	2333	-	-	-	-	-	HG1781242	metabolism	Amino acid transport and metabolism	4CZKN	Psort location Cytoplasmic, score 8.87	1680.BADO_0908	Bacteria	Actinobacteria	Actinomycetia	Bifidobacteriales	Bifidobacteriaceae	Bifidobacterium	Bifidobacterium adolescentis	unclassified	unclassified
member	2333	-	-	-	-	-	HG1781242	-	-	-	-	-	Bacteria	Actinobacteria	Actinomycetia	Bifidobacteriales	Bifidobacteriaceae	Bifidobacterium	Bifidobacterium adolescentis CAG:119	-	-
member	2333	-	-	-	-	-	HG1781242	-	-	-	-	-	Bacteria	Actinobacteria	Actinomycetia	Bifidobacteriales	Bifidobacteriaceae	Bifidobacterium	Bifidobacterium ruminantium	-	-
member	2333	-	-	-	-	-	HG1781242	-	-	-	-	-	Bacteria	Actinobacteria	Actinomycetia	Bifidobacteriales	Bifidobacteriaceae	Bifidobacterium	unclassified	-	-
member	2333	-	-	-	-	-	HG1781242	-	-	-	-	-	Bacteria	Actinobacteria	Actinomycetia	Bifidobacteriales	Bifidobacteriaceae	unclassified	Bifidobacteriaceae bacterium MCC01941	-	-
member	2333	-	-	-	-	-	HG1781242	-	-	-	-	-	Bacteria	Actinobacteria	Actinomycetia	Bifidobacteriales	Bifidobacteriaceae	unclassified	Bifidobacteriaceae bacterium MCC01943	-	-
member	2333	-	-	-	-	-	HG1781242	-	-	-	-	-	Bacteria	Actinobacteria	Actinomycetia	Bifidobacteriales	Bifidobacteriaceae	unclassified	Bifidobacteriaceae bacterium MCC01947	-	-
member	2333	-	-	-	-	-	HG1787444	metabolism	Amino acid transport and metabolism	4H343	Methionine synthase vitamin-B12 independent	591001.Acfer_1542	Bacteria	Firmicutes	Negativicutes	Acidaminococcales	Acidaminococcaceae	Acidaminococcus	Acidaminococcus fermentans	unclassified	unclassified
member	2333	-	-	-	-	-	HG1787444	-	-	-	-	-	Bacteria	Firmicutes	Negativicutes	Acidaminococcales	Acidaminococcaceae	Acidaminococcus	Acidaminococcus sp. CAG:542	-	-
member	2333	-	-	-	-	-	HG1927652	metabolism	Amino acid transport and metabolism	3VNUA	Methionine synthase, vitamin-B12 independent	518637.EUBIFOR_00632	unclassified	unclassified	unclassified	unclassified	unclassified	unclassified	unclassified	unclassified	unclassified
member	2333	-	-	-	-	-	HG2031026	metabolism	Amino acid transport and metabolism	3NHMP	Cobalamin-independent synthase, Catalytic domain	1280688.AUJB01000008_gene489	Bacteria	Firmicutes	Clostridia	Eubacteriales	Lachnospiraceae	Mediterraneibacter	Mediterraneibacter faecis	unclassified	unclassified
member	2333	-	-	-	-	-	HG2031026	-	-	-	-	-	Bacteria	Firmicutes	Clostridia	Eubacteriales	Lachnospiraceae	Mediterraneibacter	[Ruminococcus] torques	-	-
member	2333	-	-	-	-	-	HG2031026	-	-	-	-	-	Bacteria	Firmicutes	Clostridia	Eubacteriales	Lachnospiraceae	Mediterraneibacter	unclassified	-	-
member	2333	-	-	-	-	-	HG2031026	-	-	-	-	-	Bacteria	Firmicutes	Clostridia	Eubacteriales	Oscillospiraceae	Ruminococcus	Ruminococcus sp. AM09-18-1	-	-
member	2333	-	-	-	-	-	HG2031026	-	-	-	-	-	Bacteria	Firmicutes	Clostridia	Eubacteriales	Oscillospiraceae	Ruminococcus	Ruminococcus sp. AM27-11LB	-	-
member	2333	-	-	-	-	-	HG2031026	-	-	-	-	-	Bacteria	Firmicutes	Clostridia	Eubacteriales	Oscillospiraceae	Ruminococcus	Ruminococcus sp. AM27-27	-	-
member	2333	-	-	-	-	-	HG2031026	-	-	-	-	-	Bacteria	Firmicutes	Clostridia	Eubacteriales	unclassified	unclassified	unclassified	-	-
member	2333	-	-	-	-	-	HG2148125	metabolism	Amino acid transport and metabolism	3VNUA	Methionine synthase, vitamin-B12 independent	518637.EUBIFOR_00633	Bacteria	Firmicutes	Clostridia	Eubacteriales	Lachnospiraceae	Anaerostipes	Anaerostipes hadrus	unclassified	unclassified
member	2333	-	-	-	-	-	HG2148125	-	-	-	-	-	Bacteria	Firmicutes	Clostridia	Eubacteriales	Lachnospiraceae	Anaerostipes	unclassified	-	-
member	2333	-	-	-	-	-	HG2148125	-	-	-	-	-	Bacteria	Firmicutes	unclassified	unclassified	unclassified	unclassified	Firmicutes bacterium AF12-30	-	-
member	2333	-	-	-	-	-	HG2152769	metabolism	Amino acid transport and metabolism	3WH02	Psort location Cytoplasmic, score	471875.RUMLAC_02379	Bacteria	Firmicutes	Clostridia	Eubacteriales	Eubacteriaceae	Eubacterium	uncultured Eubacterium sp.	unclassified	unclassified
member	2333	-	-	-	-	-	HG2152769	-	-	-	-	-	Bacteria	Firmicutes	Clostridia	Eubacteriales	Lachnospiraceae	Anaerostipes	Anaerostipes hadrus	-	-
member	2333	-	-	-	-	-	HG2152769	-	-	-	-	-	Bacteria	Firmicutes	Clostridia	Eubacteriales	Lachnospiraceae	Anaerostipes	unclassified	-	-
member	2333	-	-	-	-	-	HG2152769	-	-	-	-	-	Bacteria	Firmicutes	unclassified	unclassified	unclassified	unclassified	Firmicutes bacterium AF12-30	-	-
member	2333	-	-	-	-	-	HG2152769	-	-	-	-	-	Bacteria	Firmicutes	unclassified	unclassified	unclassified	unclassified	Firmicutes bacterium CAG:270	-	-
member	2333	-	-	-	-	-	HG2166972	metabolism	Amino acid transport and metabolism	27W5I	Cobalamin-independent synthase, Catalytic domain	411461.DORFOR_02973	Bacteria	Firmicutes	Clostridia	Eubacteriales	Lachnospiraceae	Roseburia	Roseburia faecis	unclassified	unclassified
member	2333	-	-	-	-	-	HG2251475	metabolism	Amino acid transport and metabolism	27W7I	COG COG0620 MeTHIonine synthase II (cobalamin-independent)	742765.HMPREF9457_02628	Bacteria	Firmicutes	Clostridia	Eubacteriales	Lachnospiraceae	Dorea	Dorea formicigenerans	unclassified	unclassified
member	2333	-	-	-	-	-	HG2251475	-	-	-	-	-	Bacteria	Firmicutes	Clostridia	Eubacteriales	Lachnospiraceae	Dorea	Dorea formicigenerans CAG:28	-	-
member	2333	-	-	-	-	-	HG2251475	-	-	-	-	-	Bacteria	Firmicutes	Clostridia	Eubacteriales	Lachnospiraceae	Dorea	unclassified	-	-
member	2333	-	-	-	-	-	HG2251475	-	-	-	-	-	Bacteria	Firmicutes	Clostridia	Eubacteriales	Lachnospiraceae	Dorea	uncultured Dorea sp.	-	-
member	2333	-	-	-	-	-	HG2260834	metabolism	Amino acid transport and metabolism	3VNUA	Methionine synthase, vitamin-B12 independent	518637.EUBIFOR_00632	Bacteria	Firmicutes	Erysipelotrichia	Erysipelotrichales	Erysipelotrichaceae	Holdemanella	Holdemanella biformis	unclassified	unclassified
member	2333	-	-	-	-	-	HG2301155	metabolism	Amino acid transport and metabolism	4H1UT	Methionine synthase vitamin-B12 independent	546271.Selsp_2270	Bacteria	Actinobacteria	Coriobacteriia	Eggerthellales	Eggerthellaceae	Eggerthella	Eggerthella sp. CAG:368	unclassified	unclassified
member	2333	-	-	-	-	-	HG2303507	metabolism	Amino acid transport and metabolism	4H1UT	Methionine synthase vitamin-B12 independent	591001.Acfer_0167	Bacteria	Firmicutes	Clostridia	Eubacteriales	Clostridiaceae	Butyricicoccus	Butyricicoccus sp. AF15-40	unclassified	unclassified
member	2333	-	-	-	-	-	HG2303507	-	-	-	-	-	Bacteria	Firmicutes	Clostridia	Eubacteriales	Clostridiaceae	Butyricicoccus	Butyricicoccus sp. AF22-28AC	-	-
member	2333	-	-	-	-	-	HG2303507	-	-	-	-	-	Bacteria	Firmicutes	Clostridia	Eubacteriales	Clostridiaceae	Butyricicoccus	Butyricicoccus sp. AF24-19AC	-	-
member	2333	-	-	-	-	-	HG2303507	-	-	-	-	-	Bacteria	Firmicutes	Clostridia	Eubacteriales	Clostridiaceae	Butyricicoccus	Butyricicoccus sp. OF13-6	-	-
member	2333	-	-	-	-	-	HG2303507	-	-	-	-	-	Bacteria	Firmicutes	Clostridia	Eubacteriales	Clostridiaceae	Butyricicoccus	Butyricicoccus sp. OM06-6AC	-	-
member	2333	-	-	-	-	-	HG2303507	-	-	-	-	-	Bacteria	Firmicutes	Clostridia	Eubacteriales	Clostridiaceae	Butyricicoccus	unclassified	-	-
member	2333	-	-	-	-	-	HG2303507	-	-	-	-	-	Bacteria	Firmicutes	Clostridia	Eubacteriales	Oscillospiraceae	Agathobaculum	Agathobaculum butyriciproducens	-	-
member	2333	-	-	-	-	-	HG2356823	metabolism	Amino acid transport and metabolism	27W7I	COG COG0620 MeTHIonine synthase II (cobalamin-independent)	742765.HMPREF9457_02628	Bacteria	Firmicutes	Erysipelotrichia	Erysipelotrichales	Coprobacillaceae	Catenibacterium	Catenibacterium mitsuokai	unclassified	unclassified
member	2333	-	-	-	-	-	HG2397153	metabolism	Amino acid transport and metabolism	3WH02	Psort location Cytoplasmic, score	471875.RUMLAC_02379	Bacteria	Firmicutes	Clostridia	Eubacteriales	Lachnospiraceae	Mediterraneibacter	[Ruminococcus] lactaris	unclassified	unclassified
member	2333	-	-	-	-	-	HG2410932	metabolism	Amino acid transport and metabolism	4CUYV	Methionine synthase vitamin-B12 independent	1125712.HMPREF1316_2090	Bacteria	Bacteroidetes	Bacteroidia	Bacteroidales	Prevotellaceae	Prevotella	Prevotella copri	unclassified	unclassified
member	2333	-	-	-	-	-	HG2472820	metabolism	Amino acid transport and metabolism	4H1UT	Methionine synthase vitamin-B12 independent	883156.HMPREF9282_01354	Bacteria	Firmicutes	Clostridia	Eubacteriales	Lachnospiraceae	Anaerostipes	Anaerostipes hadrus	unclassified	unclassified
member	2333	-	-	-	-	-	HG2472820	-	-	-	-	-	Bacteria	Firmicutes	Clostridia	Eubacteriales	Lachnospiraceae	unclassified	Lachnospiraceae bacterium 5_1_63FAA	-	-
member	2333	-	-	-	-	-	HG2472820	-	-	-	-	-	Bacteria	Firmicutes	Clostridia	Eubacteriales	Lachnospiraceae	unclassified	Lachnospiraceae bacterium AM10-38	-	-
member	2333	-	-	-	-	-	HG2472820	-	-	-	-	-	Bacteria	Firmicutes	Clostridia	Eubacteriales	Lachnospiraceae	unclassified	Lachnospiraceae bacterium AM26-1LB	-	-
member	2333	-	-	-	-	-	HG2557943	metabolism	Amino acid transport and metabolism	25VFX	Methionine synthase II (cobalamin-independent)	515620.EUBELI_20097	Bacteria	Firmicutes	Clostridia	Eubacteriales	Lachnospiraceae	Lachnospira	Lachnospira eligens	unclassified	unclassified
member	2333	-	-	-	-	-	HG2560114	metabolism	Amino acid transport and metabolism	3WH02	Psort location Cytoplasmic, score	471875.RUMLAC_02379	Bacteria	Firmicutes	Clostridia	Eubacteriales	Lachnospiraceae	Mediterraneibacter	[Ruminococcus] lactaris	unclassified	unclassified
member	2333	-	-	-	-	-	HG2576769	metabolism	Amino acid transport and metabolism	4CZKN	Psort location Cytoplasmic, score 8.87	547043.BIFPSEUDO_03669	Bacteria	Actinobacteria	Actinomycetia	Bifidobacteriales	Bifidobacteriaceae	Bifidobacterium	Bifidobacterium pseudocatenulatum	unclassified	unclassified
member	2333	-	-	-	-	-	HG2576769	-	-	-	-	-	Bacteria	Actinobacteria	Actinomycetia	Bifidobacteriales	Bifidobacteriaceae	Bifidobacterium	Bifidobacterium pseudocatenulatum CAG:263	-	-
member	2333	-	-	-	-	-	HG2576769	-	-	-	-	-	Bacteria	Actinobacteria	Actinomycetia	Bifidobacteriales	Bifidobacteriaceae	unclassified	Bifidobacteriaceae bacterium MCC01988	-	-
member	2333	-	-	-	-	-	HG2576769	-	-	-	-	-	Bacteria	Actinobacteria	Actinomycetia	Bifidobacteriales	Bifidobacteriaceae	unclassified	Bifidobacteriaceae bacterium MCC01992	-	-
member	2333	-	-	-	-	-	HG2576769	-	-	-	-	-	Bacteria	Actinobacteria	Actinomycetia	Bifidobacteriales	Bifidobacteriaceae	unclassified	Bifidobacteriaceae bacterium MCC01993	-	-
member	2333	-	-	-	-	-	HG2576769	-	-	-	-	-	Bacteria	Actinobacteria	Actinomycetia	Bifidobacteriales	Bifidobacteriaceae	unclassified	Bifidobacteriaceae bacterium MCC01994	-	-
member	2333	-	-	-	-	-	HG2576769	-	-	-	-	-	Bacteria	Actinobacteria	Actinomycetia	Bifidobacteriales	Bifidobacteriaceae	unclassified	Bifidobacteriaceae bacterium MCC01995	-	-
member	2333	-	-	-	-	-	HG2576769	-	-	-	-	-	Bacteria	Actinobacteria	Actinomycetia	Bifidobacteriales	Bifidobacteriaceae	unclassified	Bifidobacteriaceae bacterium MCC01996	-	-
member	2333	-	-	-	-	-	HG2576769	-	-	-	-	-	Bacteria	Actinobacteria	Actinomycetia	Bifidobacteriales	Bifidobacteriaceae	unclassified	Bifidobacteriaceae bacterium MCC01998	-	-
member	2333	-	-	-	-	-	HG2576769	-	-	-	-	-	Bacteria	Actinobacteria	Actinomycetia	Bifidobacteriales	Bifidobacteriaceae	unclassified	Bifidobacteriaceae bacterium MCC02032	-	-
member	2333	-	-	-	-	-	HG2576769	-	-	-	-	-	Bacteria	Actinobacteria	Actinomycetia	Bifidobacteriales	Bifidobacteriaceae	unclassified	Bifidobacteriaceae bacterium MCC02033	-	-
member	2333	-	-	-	-	-	HG2576769	-	-	-	-	-	Bacteria	Actinobacteria	Actinomycetia	Bifidobacteriales	Bifidobacteriaceae	unclassified	Bifidobacteriaceae bacterium MCC02034	-	-
member	2333	-	-	-	-	-	HG2576769	-	-	-	-	-	Bacteria	Actinobacteria	Actinomycetia	Bifidobacteriales	Bifidobacteriaceae	unclassified	Bifidobacteriaceae bacterium MCC02035	-	-
member	2333	-	-	-	-	-	HG2576769	-	-	-	-	-	Bacteria	Actinobacteria	Actinomycetia	Bifidobacteriales	Bifidobacteriaceae	unclassified	Bifidobacteriaceae bacterium MCC02037	-	-
member	2333	-	-	-	-	-	HG2576853	metabolism	Amino acid transport and metabolism	27W5I	Cobalamin-independent synthase, Catalytic domain	411461.DORFOR_02973	unclassified	unclassified	unclassified	unclassified	unclassified	unclassified	unclassified	unclassified	unclassified
member	2333	-	-	-	-	-	HG2748777	metabolism	Amino acid transport and metabolism	3F49P	methionine synthase, vitamin-B12 independent	1069534.LRC_17290	Bacteria	Firmicutes	Clostridia	Eubacteriales	Oscillospiraceae	Faecalibacterium	Faecalibacterium prausnitzii	unclassified	unclassified
member	2333	-	-	-	-	-	HG2755598	metabolism	Amino acid transport and metabolism	2FQ0T	5-methyltetrahydropteroyltriglutamate--homocysteine methyltransferase	767031.HMPREF9137_0954	Bacteria	Bacteroidetes	Bacteroidia	Bacteroidales	Prevotellaceae	Prevotella	Prevotella copri	unclassified	unclassified
member	2333	-	-	-	-	-	HG2792208	metabolism	Amino acid transport and metabolism	36EGI	Methionine synthase	411489.CLOL250_02470	unclassified	unclassified	unclassified	unclassified	unclassified	unclassified	unclassified	unclassified	unclassified
member	2333	-	-	-	-	-	HG2837245	metabolism	Amino acid transport and metabolism	3WH02	Psort location Cytoplasmic, score	471875.RUMLAC_02379	Bacteria	Firmicutes	Clostridia	Eubacteriales	Lachnospiraceae	Mediterraneibacter	[Ruminococcus] lactaris	unclassified	unclassified
member	2333	-	-	-	-	-	HG2854206	metabolism	Amino acid transport and metabolism	3VNUA	Methionine synthase, vitamin-B12 independent	518637.EUBIFOR_00633	Bacteria	Firmicutes	Clostridia	Eubacteriales	Lachnospiraceae	Anaerostipes	Anaerostipes hadrus	unclassified	unclassified
member	2333	-	-	-	-	-	HG2854206	-	-	-	-	-	Bacteria	Firmicutes	Clostridia	Eubacteriales	Lachnospiraceae	Anaerostipes	unclassified	-	-
member	2333	-	-	-	-	-	HG2854206	-	-	-	-	-	Bacteria	Firmicutes	unclassified	unclassified	unclassified	unclassified	Firmicutes bacterium AF12-30	-	-
member	2333	-	-	-	-	-	HG2912431	metabolism	Amino acid transport and metabolism	27W5I	Cobalamin-independent synthase, Catalytic domain	411461.DORFOR_02973	Bacteria	Firmicutes	Clostridia	Eubacteriales	Clostridiaceae	Clostridium	Clostridium sp. CAG:253	unclassified	unclassified
member	2333	-	-	-	-	-	HG3036322	metabolism	Amino acid transport and metabolism	25VFX	Methionine synthase II (cobalamin-independent)	411463.EUBVEN_02652	unclassified	unclassified	unclassified	unclassified	unclassified	unclassified	unclassified	unclassified	unclassified
member	2333	-	-	-	-	-	HG3042796	metabolism	Amino acid transport and metabolism	3WH02	Psort location Cytoplasmic, score	1160721.RBI_I01026	Bacteria	Firmicutes	unclassified	unclassified	unclassified	unclassified	Firmicutes bacterium AF36-3BH	unclassified	unclassified
member	2333	-	-	-	-	-	HG3139931	metabolism	Amino acid transport and metabolism	3VNUA	Methionine synthase, vitamin-B12 independent	518637.EUBIFOR_00632	Bacteria	Firmicutes	Clostridia	Eubacteriales	Eubacteriaceae	Eubacterium	Eubacterium sp. AM28-29	unclassified	unclassified
member	2333	-	-	-	-	-	HG3139931	-	-	-	-	-	Bacteria	Firmicutes	Clostridia	Eubacteriales	Eubacteriaceae	Eubacterium	Eubacterium sp. TM05-53	-	-
member	2333	-	-	-	-	-	HG3195542	metabolism	Amino acid transport and metabolism	27W5I	Cobalamin-independent synthase, Catalytic domain	411461.DORFOR_02973	Bacteria	Firmicutes	Clostridia	Eubacteriales	Lachnospiraceae	Dorea	Dorea formicigenerans	unclassified	unclassified
member	2333	-	-	-	-	-	HG3195542	-	-	-	-	-	Bacteria	Firmicutes	Clostridia	Eubacteriales	Lachnospiraceae	Dorea	Dorea formicigenerans CAG:28	-	-
member	2333	-	-	-	-	-	HG3195542	-	-	-	-	-	Bacteria	Firmicutes	Clostridia	Eubacteriales	Lachnospiraceae	Dorea	unclassified	-	-
member	2333	-	-	-	-	-	HG3234208	metabolism	Amino acid transport and metabolism	27W7I	COG COG0620 MeTHIonine synthase II (cobalamin-independent)	742765.HMPREF9457_02628	Bacteria	Firmicutes	Clostridia	Eubacteriales	Lachnospiraceae	Dorea	Dorea formicigenerans	unclassified	unclassified
member	2333	-	-	-	-	-	HG3234208	-	-	-	-	-	Bacteria	Firmicutes	Clostridia	Eubacteriales	Lachnospiraceae	Dorea	unclassified	-	-
member	2333	-	-	-	-	-	HG3234208	-	-	-	-	-	Bacteria	Firmicutes	Clostridia	Eubacteriales	Lachnospiraceae	Dorea	uncultured Dorea sp.	-	-
member	2333	-	-	-	-	-	HG3240626	metabolism	Amino acid transport and metabolism	4BY8S	Cobalamin-independent synthase, Catalytic domain	511680.BUTYVIB_00589	unclassified	unclassified	unclassified	unclassified	unclassified	unclassified	unclassified	unclassified	unclassified
member	2333	-	-	-	-	-	HG3285548	metabolism	Amino acid transport and metabolism	4H343	Methionine synthase vitamin-B12 independent	500635.MITSMUL_04724	Bacteria	Firmicutes	Negativicutes	Selenomonadales	Selenomonadaceae	Mitsuokella	Mitsuokella multacida	unclassified	unclassified
member	2333	-	-	-	-	-	HG3355111	metabolism	Amino acid transport and metabolism	4AZRD	Cobalamin-independent synthase, Catalytic domain	1104325.M7W_865	Bacteria	Firmicutes	Bacilli	Lactobacillales	Enterococcaceae	Enterococcus	Enterococcus faecium	unclassified	unclassified
member	2333	-	-	-	-	-	HG3355111	-	-	-	-	-	Bacteria	Firmicutes	Bacilli	Lactobacillales	Enterococcaceae	Enterococcus	unclassified	-	-
member	2333	-	-	-	-	-	HG3385961	metabolism	Amino acid transport and metabolism	4H343	Methionine synthase vitamin-B12 independent	479436.Vpar_0623	Bacteria	Firmicutes	Negativicutes	Veillonellales	Veillonellaceae	Veillonella	Veillonella parvula	unclassified	unclassified
member	2333	-	-	-	-	-	HG3385961	-	-	-	-	-	Bacteria	Firmicutes	Negativicutes	Veillonellales	Veillonellaceae	Veillonella	Veillonella sp.	-	-
member	2333	-	-	-	-	-	HG3385961	-	-	-	-	-	Bacteria	Firmicutes	Negativicutes	Veillonellales	Veillonellaceae	Veillonella	Veillonella sp. S13054-11	-	-
member	2333	-	-	-	-	-	HG3401946	metabolism	Amino acid transport and metabolism	2FQ0T	5-methyltetrahydropteroyltriglutamate--homocysteine methyltransferase	563031.HMPREF0666_01581	Bacteria	Bacteroidetes	Bacteroidia	Bacteroidales	Prevotellaceae	Prevotella	Prevotella copri	unclassified	unclassified
member	2333	-	-	-	-	-	HG3517412	metabolism	Amino acid transport and metabolism	4H343	Methionine synthase vitamin-B12 independent	866776.HMPREF9321_1569	Bacteria	Firmicutes	Negativicutes	Veillonellales	Veillonellaceae	Veillonella	Veillonella sp. ACP1	unclassified	unclassified
member	2333	-	-	-	-	-	HG3517412	-	-	-	-	-	Bacteria	Firmicutes	Negativicutes	Veillonellales	Veillonellaceae	Veillonella	unclassified	-	-
member	2333	-	-	-	-	-	HG3594621	metabolism	Amino acid transport and metabolism	4BY8S	Cobalamin-independent synthase, Catalytic domain	511680.BUTYVIB_00589	Bacteria	Firmicutes	Clostridia	Eubacteriales	Clostridiaceae	Clostridium	Clostridium sp. AF46-12NS	unclassified	unclassified
member	2333	-	-	-	-	-	HG3594621	-	-	-	-	-	Bacteria	Firmicutes	Clostridia	Eubacteriales	Clostridiaceae	Clostridium	Clostridium sp. AF46-9NS	-	-
member	2333	-	-	-	-	-	HG3594621	-	-	-	-	-	Bacteria	Firmicutes	Clostridia	Eubacteriales	Clostridiaceae	Clostridium	unclassified	-	-
member	2333	-	-	-	-	-	HG3597669	metabolism	Amino acid transport and metabolism	27W5I	Cobalamin-independent synthase, Catalytic domain	411461.DORFOR_02973	Bacteria	Firmicutes	Clostridia	Eubacteriales	Lachnospiraceae	Mediterraneibacter	[Ruminococcus] torques	unclassified	unclassified
member	2333	-	-	-	-	-	HG3597669	-	-	-	-	-	Bacteria	Firmicutes	Clostridia	Eubacteriales	Lachnospiraceae	unclassified	[Eubacterium] rectale	-	-
member	2333	-	-	-	-	-	HG3662434	metabolism	Amino acid transport and metabolism	3VNUA	Methionine synthase, vitamin-B12 independent	518637.EUBIFOR_00633	Bacteria	Firmicutes	Clostridia	Eubacteriales	Lachnospiraceae	unclassified	Lachnospiraceae bacterium CAG:25	unclassified	unclassified
member	2333	-	-	-	-	-	HG3664052	metabolism	Amino acid transport and metabolism	2FQ0T	5-methyltetrahydropteroyltriglutamate--homocysteine methyltransferase	1236504.HMPREF2132_09455	Bacteria	Bacteroidetes	Bacteroidia	Bacteroidales	Prevotellaceae	Prevotella	Prevotella sp. CAG:732	unclassified	unclassified
member	2333	-	-	-	-	-	HG3712674	metabolism	Amino acid transport and metabolism	3F49P	methionine synthase, vitamin-B12 independent	1069534.LRC_17290	Bacteria	Firmicutes	Bacilli	Lactobacillales	Lactobacillaceae	Ligilactobacillus	Ligilactobacillus ruminis	unclassified	unclassified
member	2333	-	-	-	-	-	HG3734089	metabolism	Amino acid transport and metabolism	27W5I	Cobalamin-independent synthase, Catalytic domain	411461.DORFOR_02973	unclassified	unclassified	unclassified	unclassified	unclassified	unclassified	unclassified	unclassified	unclassified
member	2333	-	-	-	-	-	HG3752296	metabolism	Amino acid transport and metabolism	27K7Z	Cobalamin-independent synthase, Catalytic domain	877421.AUJT01000031_gene3591	Bacteria	Firmicutes	Clostridia	Eubacteriales	Lachnospiraceae	Roseburia	Roseburia sp. CAG:303	unclassified	unclassified
member	2333	-	-	-	-	-	HG3804256	metabolism	Amino acid transport and metabolism	3WH02	Psort location Cytoplasmic, score	1160721.RBI_I01026	Bacteria	Firmicutes	Clostridia	Eubacteriales	Oscillospiraceae	Oscillibacter	Oscillibacter sp. MCC667	unclassified	unclassified
member	2333	-	-	-	-	-	HG3866627	metabolism	Amino acid transport and metabolism	25VFX	Methionine synthase II (cobalamin-independent)	515620.EUBELI_20097	Bacteria	Firmicutes	Erysipelotrichia	Erysipelotrichales	Coprobacillaceae	Catenibacterium	Catenibacterium sp. AM22-15	unclassified	unclassified
member	2333	-	-	-	-	-	HG3866627	-	-	-	-	-	Bacteria	Firmicutes	Erysipelotrichia	Erysipelotrichales	Coprobacillaceae	Catenibacterium	Catenibacterium sp. AM22-6LB	-	-
member	2333	-	-	-	-	-	HG3866627	-	-	-	-	-	Bacteria	Firmicutes	Erysipelotrichia	Erysipelotrichales	Coprobacillaceae	Catenibacterium	unclassified	-	-
member	2333	-	-	-	-	-	HG3868949	metabolism	Amino acid transport and metabolism	27W5I	Cobalamin-independent synthase, Catalytic domain	411461.DORFOR_02973	Bacteria	Firmicutes	Clostridia	Eubacteriales	Lachnospiraceae	Roseburia	Roseburia faecis	unclassified	unclassified
member	2333	-	-	-	-	-	HG3872703	metabolism	Amino acid transport and metabolism	4CUYV	Methionine synthase vitamin-B12 independent	1125712.HMPREF1316_2090	unclassified	unclassified	unclassified	unclassified	unclassified	unclassified	unclassified	unclassified	unclassified
member	2333	-	-	-	-	-	HG3873210	metabolism	Amino acid transport and metabolism	3WH02	Psort location Cytoplasmic, score	471875.RUMLAC_02379	Bacteria	Firmicutes	unclassified	unclassified	unclassified	unclassified	Firmicutes bacterium AF36-3BH	unclassified	unclassified
member	2333	-	-	-	-	-	HG3873210	-	-	-	-	-	Bacteria	Firmicutes	unclassified	unclassified	unclassified	unclassified	Firmicutes bacterium AM55-24TS	-	-
member	2333	-	-	-	-	-	HG3876352	metabolism	Amino acid transport and metabolism	4H343	Methionine synthase vitamin-B12 independent	500635.MITSMUL_04724	unclassified	unclassified	unclassified	unclassified	unclassified	unclassified	unclassified	unclassified	unclassified
member	2333	-	-	-	-	-	HG3889937	metabolism	Amino acid transport and metabolism	25VFX	Methionine synthase II (cobalamin-independent)	411463.EUBVEN_02652	Bacteria	Firmicutes	Clostridia	Eubacteriales	Eubacteriaceae	Eubacterium	Eubacterium ventriosum	unclassified	unclassified
member	2333	-	-	-	-	-	HG3897622	metabolism	Amino acid transport and metabolism	COG0620	Catalyzes the transfer of a methyl group from 5- methyltetrahydrofolate to homocysteine resulting in methionine formation	1504823.CCMM01000012_gene2079	Bacteria	Firmicutes	Erysipelotrichia	Erysipelotrichales	Coprobacillaceae	Coprobacillus	Coprobacillus sp. AF24-1LB	unclassified	unclassified
member	2333	-	-	-	-	-	HG3911572	metabolism	Amino acid transport and metabolism	26B0K	Cobalamin-independent synthase, Catalytic domain	483218.BACPEC_00805	Bacteria	Firmicutes	Clostridia	Eubacteriales	unclassified	unclassified	[Bacteroides] pectinophilus	unclassified	unclassified
member	2333	-	-	-	-	-	HG3952134	metabolism	Amino acid transport and metabolism	3WH02	Psort location Cytoplasmic, score	1160721.RBI_I01026	Bacteria	Firmicutes	Clostridia	Eubacteriales	Lachnospiraceae	Coprococcus	Coprococcus comes	unclassified	unclassified
member	2333	-	-	-	-	-	HG4024555	metabolism	Amino acid transport and metabolism	3WH02	Psort location Cytoplasmic, score	411473.RUMCAL_00469	Bacteria	Firmicutes	Clostridia	Eubacteriales	Oscillospiraceae	Ruminococcus	Ruminococcus sp. CAG:579	unclassified	unclassified
member	2333	-	-	-	-	-	HG4050289	metabolism	Amino acid transport and metabolism	4H343	Methionine synthase vitamin-B12 independent	1410665.JNKR01000001_gene456	Bacteria	Firmicutes	Negativicutes	Selenomonadales	Selenomonadaceae	Mitsuokella	Mitsuokella jalaludinii	unclassified	unclassified
member	2333	-	-	-	-	-	HG4053155	metabolism	Amino acid transport and metabolism	248U0	methionine synthase, vitamin-B12 independent	500632.CLONEX_01970	Bacteria	Firmicutes	Clostridia	Eubacteriales	Clostridiaceae	Clostridium	Clostridium nexile CAG:348	unclassified	unclassified
member	2333	-	-	-	-	-	HG4053155	-	-	-	-	-	Bacteria	Firmicutes	Clostridia	Eubacteriales	Lachnospiraceae	Tyzzerella	Tyzzerella nexilis	-	-
member	2333	-	-	-	-	-	HG4053155	-	-	-	-	-	Bacteria	Firmicutes	Clostridia	Eubacteriales	Lachnospiraceae	unclassified	unclassified	-	-
member	2333	-	-	-	-	-	HG4058644	metabolism	Amino acid transport and metabolism	3WH02	Psort location Cytoplasmic, score	411473.RUMCAL_00469	unclassified	unclassified	unclassified	unclassified	unclassified	unclassified	unclassified	unclassified	unclassified
member	2333	-	-	-	-	-	HG4079561	metabolism	Amino acid transport and metabolism	4CZKN	Psort location Cytoplasmic, score 8.87	547043.BIFPSEUDO_03669	Bacteria	Actinobacteria	Actinomycetia	Bifidobacteriales	Bifidobacteriaceae	Bifidobacterium	Bifidobacterium pseudocatenulatum	unclassified	unclassified
member	2333	-	-	-	-	-	HG4079561	-	-	-	-	-	Bacteria	Actinobacteria	Actinomycetia	Bifidobacteriales	Bifidobacteriaceae	unclassified	Bifidobacteriaceae bacterium MCC01993	-	-
member	2333	-	-	-	-	-	HG4079561	-	-	-	-	-	Bacteria	Actinobacteria	Actinomycetia	Bifidobacteriales	Bifidobacteriaceae	unclassified	Bifidobacteriaceae bacterium MCC01994	-	-
member	2333	-	-	-	-	-	HG4143088	metabolism	Amino acid transport and metabolism	4BY8S	Cobalamin-independent synthase, Catalytic domain	511680.BUTYVIB_00589	unclassified	unclassified	unclassified	unclassified	unclassified	unclassified	unclassified	unclassified	unclassified
member	2333	-	-	-	-	-	HG4179675	metabolism	Amino acid transport and metabolism	27K7Z	Cobalamin-independent synthase, Catalytic domain	1410631.JHWZ01000006_gene335	unclassified	unclassified	unclassified	unclassified	unclassified	unclassified	unclassified	unclassified	unclassified
member	2333	-	-	-	-	-	HG4186085	metabolism	Amino acid transport and metabolism	3WH02	Psort location Cytoplasmic, score	411473.RUMCAL_00469	Bacteria	Firmicutes	Clostridia	Eubacteriales	Oscillospiraceae	Ruminococcus	Ruminococcus sp. CAG:403	unclassified	unclassified
member	2333	-	-	-	-	-	HG4188193	metabolism	Amino acid transport and metabolism	4H1UT	Methionine synthase vitamin-B12 independent	546271.Selsp_2270	Bacteria	Actinobacteria	Coriobacteriia	Eggerthellales	Eggerthellaceae	Eggerthella	Eggerthella sp. CAG:209	unclassified	unclassified
member	2333	-	-	-	-	-	HG4203888	metabolism	Amino acid transport and metabolism	2FQ0T	5-methyltetrahydropteroyltriglutamate--homocysteine methyltransferase	563031.HMPREF0666_01581	Bacteria	Bacteroidetes	Bacteroidia	Bacteroidales	Prevotellaceae	Prevotella	Prevotella copri	unclassified	unclassified
member	2333	-	-	-	-	-	HG4209504	metabolism	Amino acid transport and metabolism	3F49P	methionine synthase, vitamin-B12 independent	1069534.LRC_17290	unclassified	unclassified	unclassified	unclassified	unclassified	unclassified	unclassified	unclassified	unclassified
member	2333	-	-	-	-	-	HG4222765	metabolism	Amino acid transport and metabolism	25VFX	Methionine synthase II (cobalamin-independent)	515620.EUBELI_20097	Bacteria	Firmicutes	Clostridia	Eubacteriales	Clostridiaceae	Clostridium	Clostridium sp. AM22-11AC	unclassified	unclassified
member	2333	-	-	-	-	-	HG4222765	-	-	-	-	-	Bacteria	Firmicutes	Clostridia	Eubacteriales	Clostridiaceae	Clostridium	Clostridium sp. AM32-2	-	-
member	2333	-	-	-	-	-	HG4222765	-	-	-	-	-	Bacteria	Firmicutes	Clostridia	Eubacteriales	Clostridiaceae	Clostridium	Clostridium sp. AM51-4	-	-
member	2333	-	-	-	-	-	HG4222765	-	-	-	-	-	Bacteria	Firmicutes	Clostridia	Eubacteriales	Clostridiaceae	Clostridium	unclassified	-	-
member	2333	-	-	-	-	-	HG4229106	metabolism	Amino acid transport and metabolism	4CUYV	Methionine synthase vitamin-B12 independent	742722.HMPREF9463_00588	unclassified	unclassified	unclassified	unclassified	unclassified	unclassified	unclassified	unclassified	unclassified
member	2333	-	-	-	-	-	HG4229625	metabolism	Amino acid transport and metabolism	4BY8S	Cobalamin-independent synthase, Catalytic domain	511680.BUTYVIB_00589	unclassified	unclassified	unclassified	unclassified	unclassified	unclassified	unclassified	unclassified	unclassified
member	2333	-	-	-	-	-	HG4245557	metabolism	Amino acid transport and metabolism	3WH02	Psort location Cytoplasmic, score	1160721.RBI_I01026	Bacteria	Firmicutes	Clostridia	Eubacteriales	Eubacteriaceae	Eubacterium	Eubacterium sp. AF34-35BH	unclassified	unclassified
member	2333	-	-	-	-	-	HG4245557	-	-	-	-	-	Bacteria	Firmicutes	Clostridia	Eubacteriales	Eubacteriaceae	Eubacterium	Eubacterium sp. AF36-5BH	-	-
member	2333	-	-	-	-	-	HG4245557	-	-	-	-	-	Bacteria	Firmicutes	Clostridia	Eubacteriales	Eubacteriaceae	Eubacterium	unclassified	-	-
member	2333	-	-	-	-	-	HG4271958	metabolism	Amino acid transport and metabolism	27W5I	Cobalamin-independent synthase, Catalytic domain	411461.DORFOR_02973	Bacteria	Firmicutes	Clostridia	Eubacteriales	Clostridiaceae	Clostridium	Clostridium sp. CAG:12237_41	unclassified	unclassified
member	2333	-	-	-	-	-	HG4273006	metabolism	Amino acid transport and metabolism	2FQ0T	5-methyltetrahydropteroyltriglutamate--homocysteine methyltransferase	888743.HMPREF9141_1322	Bacteria	Bacteroidetes	Bacteroidia	Bacteroidales	Prevotellaceae	Prevotella	Prevotella stercorea	unclassified	unclassified
member	2333	-	-	-	-	-	HG4277097	metabolism	Amino acid transport and metabolism	2FQ0T	5-methyltetrahydropteroyltriglutamate--homocysteine methyltransferase	1287488.HMPREF0671_03805	Bacteria	Bacteroidetes	Bacteroidia	Bacteroidales	Prevotellaceae	unclassified	Prevotellaceae bacterium	unclassified	unclassified
member	2333	-	-	-	-	-	HG4333105	metabolism	Amino acid transport and metabolism	3WH02	Psort location Cytoplasmic, score	1160721.RBI_I01026	Bacteria	Firmicutes	Clostridia	Eubacteriales	Clostridiaceae	Clostridium	uncultured Clostridium sp.	unclassified	unclassified
member	2333	-	-	-	-	-	HG4342096	metabolism	Amino acid transport and metabolism	3WH02	Psort location Cytoplasmic, score	1160721.RBI_I01026	Bacteria	Firmicutes	Clostridia	Eubacteriales	Eubacteriaceae	Eubacterium	Eubacterium sp. CAG:248	unclassified	unclassified
member	2333	-	-	-	-	-	HG4351882	metabolism	Amino acid transport and metabolism	36EGI	Methionine synthase	411489.CLOL250_02470	unclassified	unclassified	unclassified	unclassified	unclassified	unclassified	unclassified	unclassified	unclassified
member	2333	-	-	-	-	-	HG4358645	metabolism	Amino acid transport and metabolism	3WH02	Psort location Cytoplasmic, score	1160721.RBI_I01026	unclassified	unclassified	unclassified	unclassified	unclassified	unclassified	unclassified	unclassified	unclassified
member	2333	-	-	-	-	-	HG4376415	metabolism	Amino acid transport and metabolism	27K7Z	Cobalamin-independent synthase, Catalytic domain	665950.HMPREF1025_00586	Bacteria	Firmicutes	Clostridia	Eubacteriales	Lachnospiraceae	Mediterraneibacter	[Ruminococcus] torques	unclassified	unclassified
member	2333	-	-	-	-	-	HG4376415	-	-	-	-	-	Bacteria	Firmicutes	Clostridia	Eubacteriales	Lachnospiraceae	unclassified	Lachnospiraceae bacterium 1_1_57FAA	-	-
member	2333	-	-	-	-	-	HG4376415	-	-	-	-	-	Bacteria	Firmicutes	Clostridia	Eubacteriales	Lachnospiraceae	unclassified	Lachnospiraceae bacterium 3_1_46FAA	-	-
member	2333	-	-	-	-	-	HG4376415	-	-	-	-	-	Bacteria	Firmicutes	Clostridia	Eubacteriales	Lachnospiraceae	unclassified	Lachnospiraceae bacterium 8_1_57FAA	-	-
member	2333	-	-	-	-	-	HG4376415	-	-	-	-	-	Bacteria	Firmicutes	Clostridia	Eubacteriales	Oscillospiraceae	Ruminococcus	uncultured Ruminococcus sp.	-	-
member	2333	-	-	-	-	-	HG4384499	metabolism	Amino acid transport and metabolism	36EGI	Methionine synthase	411489.CLOL250_02470	Bacteria	Firmicutes	Clostridia	Eubacteriales	Clostridiaceae	Clostridium	Clostridium sp. CAG:277	unclassified	unclassified
member	2333	-	-	-	-	-	HG4406714	metabolism	Amino acid transport and metabolism	3WH02	Psort location Cytoplasmic, score	1160721.RBI_I01026	Bacteria	Firmicutes	Clostridia	Eubacteriales	Clostridiaceae	Clostridium	uncultured Clostridium sp.	unclassified	unclassified
member	2333	-	-	-	-	-	HG4413124	metabolism	Amino acid transport and metabolism	1RPTM	methionine synthase	339671.Asuc_0713	Bacteria	Proteobacteria	Gammaproteobacteria	Pasteurellales	Pasteurellaceae	Actinobacillus	Actinobacillus succinogenes	unclassified	unclassified
member	2333	-	-	-	-	-	HG4423278	metabolism	Amino acid transport and metabolism	1Y7E0	Methionine synthase II (cobalamin-independent)	1095743.HMPREF1054_0072	Bacteria	Proteobacteria	Gammaproteobacteria	Pasteurellales	Pasteurellaceae	Haemophilus	Haemophilus parainfluenzae	unclassified	unclassified
member	2333	-	-	-	-	-	HG4434799	metabolism	Amino acid transport and metabolism	4BY8S	Cobalamin-independent synthase, Catalytic domain	511680.BUTYVIB_00589	unclassified	unclassified	unclassified	unclassified	unclassified	unclassified	unclassified	unclassified	unclassified
member	2333	-	-	-	-	-	HG4447477	metabolism	Amino acid transport and metabolism	3WH02	Psort location Cytoplasmic, score	1160721.RBI_I01026	unclassified	unclassified	unclassified	unclassified	unclassified	unclassified	unclassified	unclassified	unclassified
member	2333	-	-	-	-	-	HG4447497	metabolism	Amino acid transport and metabolism	27K7Z	Cobalamin-independent synthase, Catalytic domain	1410631.JHWZ01000006_gene335	unclassified	unclassified	unclassified	unclassified	unclassified	unclassified	unclassified	unclassified	unclassified
member	2333	-	-	-	-	-	HG4448842	metabolism	Amino acid transport and metabolism	COG0620	Catalyzes the transfer of a methyl group from 5- methyltetrahydrofolate to homocysteine resulting in methionine formation	1504823.CCMM01000006_gene331	Bacteria	Firmicutes	Erysipelotrichia	Erysipelotrichales	Coprobacillaceae	Coprobacillus	Coprobacillus sp. AF13-15	unclassified	unclassified
member	2333	-	-	-	-	-	HG4448842	-	-	-	-	-	Bacteria	Firmicutes	Erysipelotrichia	Erysipelotrichales	Coprobacillaceae	Coprobacillus	Coprobacillus sp. AF13-25	-	-
member	2333	-	-	-	-	-	HG4448842	-	-	-	-	-	Bacteria	Firmicutes	Erysipelotrichia	Erysipelotrichales	Coprobacillaceae	Coprobacillus	Coprobacillus sp. AF13-4LB	-	-
member	2333	-	-	-	-	-	HG4449892	metabolism	Amino acid transport and metabolism	3VNUA	Methionine synthase, vitamin-B12 independent	518637.EUBIFOR_00633	Bacteria	Firmicutes	Clostridia	Eubacteriales	Lachnospiraceae	Anaerostipes	Anaerostipes hadrus	unclassified	unclassified
member	2333	-	-	-	-	-	HG4449892	-	-	-	-	-	Bacteria	Firmicutes	Clostridia	Eubacteriales	Lachnospiraceae	unclassified	Lachnospiraceae bacterium 5_1_63FAA	-	-
member	2333	-	-	-	-	-	HG4449980	metabolism	Amino acid transport and metabolism	3VNUA	Methionine synthase, vitamin-B12 independent	518637.EUBIFOR_00633	Bacteria	Firmicutes	Clostridia	Eubacteriales	Lachnospiraceae	Anaerostipes	Anaerostipes hadrus	unclassified	unclassified
member	2333	-	-	-	-	-	HG4450143	metabolism	Amino acid transport and metabolism	3VNUA	Methionine synthase, vitamin-B12 independent	518637.EUBIFOR_00633	Bacteria	Firmicutes	Clostridia	Eubacteriales	Clostridiaceae	Clostridium	Clostridium sp. SS2/1	unclassified	unclassified
member	2333	-	-	-	-	-	HG4450143	-	-	-	-	-	Bacteria	Firmicutes	Clostridia	Eubacteriales	Lachnospiraceae	Anaerostipes	Anaerostipes hadrus	-	-
member	2333	-	-	-	-	-	HG4450143	-	-	-	-	-	Bacteria	Firmicutes	Clostridia	Eubacteriales	Lachnospiraceae	unclassified	Lachnospiraceae bacterium AM21-21	-	-
member	2333	-	-	-	-	-	HG4453644	metabolism	Amino acid transport and metabolism	27K7Z	Cobalamin-independent synthase, Catalytic domain	1410631.JHWZ01000006_gene335	Bacteria	Firmicutes	Clostridia	Eubacteriales	Eubacteriaceae	Eubacterium	Eubacterium sp. CAG:251	unclassified	unclassified
member	2333	-	-	-	-	-	HG4454107	metabolism	Amino acid transport and metabolism	3NHMP	Cobalamin-independent synthase, Catalytic domain	1280688.AUJB01000008_gene489	unclassified	unclassified	unclassified	unclassified	unclassified	unclassified	unclassified	unclassified	unclassified
member	2333	-	-	-	-	-	HG4455534	metabolism	Amino acid transport and metabolism	3VNUA	Methionine synthase, vitamin-B12 independent	518637.EUBIFOR_00633	Bacteria	Firmicutes	Erysipelotrichia	Erysipelotrichales	Erysipelotrichaceae	Holdemanella	Holdemanella biformis	unclassified	unclassified
member	2333	-	-	-	-	-	HG4457021	metabolism	Amino acid transport and metabolism	3NHMP	Cobalamin-independent synthase, Catalytic domain	1280688.AUJB01000008_gene489	Bacteria	Firmicutes	Erysipelotrichia	Erysipelotrichales	Coprobacillaceae	Catenibacterium	Catenibacterium mitsuokai	unclassified	unclassified
member	2333	-	-	-	-	-	HG4457693	metabolism	Amino acid transport and metabolism	27K7Z	Cobalamin-independent synthase, Catalytic domain	1410631.JHWZ01000006_gene335	Bacteria	Firmicutes	Clostridia	Eubacteriales	Oscillospiraceae	Anaerotruncus	Anaerotruncus sp. CAG:528	unclassified	unclassified
member	2333	-	-	-	-	-	HG4457967	metabolism	Amino acid transport and metabolism	3VNUA	Methionine synthase, vitamin-B12 independent	518637.EUBIFOR_00633	unclassified	unclassified	unclassified	unclassified	unclassified	unclassified	unclassified	unclassified	unclassified
member	2333	-	-	-	-	-	HG4458113	metabolism	Amino acid transport and metabolism	3WH02	Psort location Cytoplasmic, score	1160721.RBI_I01026	unclassified	unclassified	unclassified	unclassified	unclassified	unclassified	unclassified	unclassified	unclassified
member	2333	-	-	-	-	-	HG4460376	metabolism	Amino acid transport and metabolism	27K7Z	Cobalamin-independent synthase, Catalytic domain	1410631.JHWZ01000006_gene335	unclassified	unclassified	unclassified	unclassified	unclassified	unclassified	unclassified	unclassified	unclassified
member	2333	-	-	-	-	-	HG4461207	metabolism	Amino acid transport and metabolism	3WH02	Psort location Cytoplasmic, score	1160721.RBI_I01026	Bacteria	Firmicutes	Clostridia	Eubacteriales	Eubacteriaceae	Eubacterium	Eubacterium sp. CAG:581	unclassified	unclassified
member	2333	-	-	-	-	-	HG4463355	metabolism	Amino acid transport and metabolism	3WH02	Psort location Cytoplasmic, score	1160721.RBI_I01026	Bacteria	Firmicutes	Clostridia	Eubacteriales	Oscillospiraceae	Ruminococcus	Ruminococcus bromii	unclassified	unclassified
member	2333	-	-	-	-	-	HG4464280	metabolism	Amino acid transport and metabolism	4H343	Methionine synthase vitamin-B12 independent	500635.MITSMUL_04724	Bacteria	Firmicutes	Clostridia	Eubacteriales	Oscillospiraceae	Ruminococcus	Ruminococcus bromii	unclassified	unclassified
member	2333	-	-	-	-	-	HG4464408	metabolism	Amino acid transport and metabolism	3WH02	Psort location Cytoplasmic, score	1160721.RBI_I01026	Bacteria	Firmicutes	Clostridia	Eubacteriales	unclassified	unclassified	Clostridiales bacterium KLE1615	unclassified	unclassified
member	2333	-	-	-	-	-	HG4464408	-	-	-	-	-	Bacteria	Firmicutes	unclassified	unclassified	unclassified	unclassified	Firmicutes bacterium CAG:552_39_19	-	-
member	2333	-	-	-	-	-	HG4464722	metabolism	Amino acid transport and metabolism	3WH02	Psort location Cytoplasmic, score	1160721.RBI_I01026	Bacteria	Firmicutes	Clostridia	Eubacteriales	Oscillospiraceae	Ruminococcus	Ruminococcus bromii	unclassified	unclassified
member	2333	-	-	-	-	-	HG4464722	-	-	-	-	-	Bacteria	Firmicutes	Clostridia	Eubacteriales	Oscillospiraceae	Ruminococcus	Ruminococcus sp. CAG:108-related_41_35	-	-
member	2333	-	-	-	-	-	HG4464722	-	-	-	-	-	Bacteria	Firmicutes	Clostridia	Eubacteriales	Oscillospiraceae	Ruminococcus	unclassified	-	-
member	2333	-	-	-	-	-	HG4465399	metabolism	Amino acid transport and metabolism	3VNUA	Methionine synthase, vitamin-B12 independent	518637.EUBIFOR_00633	Bacteria	Firmicutes	Clostridia	Eubacteriales	Lachnospiraceae	Dorea	unclassified	unclassified	unclassified
member	2333	-	-	-	-	-	HG4465445	metabolism	Amino acid transport and metabolism	3VNUA	Methionine synthase, vitamin-B12 independent	518637.EUBIFOR_00632	unclassified	unclassified	unclassified	unclassified	unclassified	unclassified	unclassified	unclassified	unclassified
member	2333	-	-	-	-	-	HG4466105	metabolism	Amino acid transport and metabolism	4H343	Methionine synthase vitamin-B12 independent	500635.MITSMUL_04724	unclassified	unclassified	unclassified	unclassified	unclassified	unclassified	unclassified	unclassified	unclassified
member	2333	-	-	-	-	-	HG4466230	metabolism	Amino acid transport and metabolism	3WH02	Psort location Cytoplasmic, score	1160721.RBI_I01026	unclassified	unclassified	unclassified	unclassified	unclassified	unclassified	unclassified	unclassified	unclassified
member	2333	-	-	-	-	-	HG4466712	metabolism	Amino acid transport and metabolism	248U0	methionine synthase, vitamin-B12 independent	411474.COPEUT_02550	Bacteria	Firmicutes	Clostridia	Eubacteriales	Lachnospiraceae	Butyrivibrio	Butyrivibrio sp. CAG:318	unclassified	unclassified
member	2333	-	-	-	-	-	HG4466868	metabolism	Amino acid transport and metabolism	27W5I	Cobalamin-independent synthase, Catalytic domain	411461.DORFOR_02973	Bacteria	Firmicutes	Clostridia	Eubacteriales	Lachnospiraceae	Lachnospira	Lachnospira eligens	unclassified	unclassified
member	2333	-	-	-	-	-	HG4467313	metabolism	Amino acid transport and metabolism	248U0	methionine synthase, vitamin-B12 independent	411474.COPEUT_02550	unclassified	unclassified	unclassified	unclassified	unclassified	unclassified	unclassified	unclassified	unclassified
member	2333	-	-	-	-	-	HG4467375	metabolism	Amino acid transport and metabolism	3VNUA	Methionine synthase, vitamin-B12 independent	518637.EUBIFOR_00632	Bacteria	Firmicutes	Erysipelotrichia	Erysipelotrichales	Erysipelotrichaceae	Holdemanella	Holdemanella biformis	unclassified	unclassified
member	2333	-	-	-	-	-	HG4467587	metabolism	Amino acid transport and metabolism	22G89	methionine synthase, vitamin-B12 independent	334413.FMG_1311	Bacteria	Firmicutes	Tissierellia	Tissierellales	Peptoniphilaceae	Finegoldia	Finegoldia magna	unclassified	unclassified
member	2333	-	-	-	-	-	HG4467608	metabolism	Amino acid transport and metabolism	248U0	methionine synthase, vitamin-B12 independent	500632.CLONEX_01970	Bacteria	Firmicutes	Clostridia	Eubacteriales	Lachnospiraceae	Tyzzerella	Tyzzerella nexilis	unclassified	unclassified
member	2333	-	-	-	-	-	HG4467829	metabolism	Amino acid transport and metabolism	3F49P	methionine synthase, vitamin-B12 independent	525318.HMPREF0497_0571	Bacteria	Firmicutes	Bacilli	Lactobacillales	Lactobacillaceae	Lentilactobacillus	Lentilactobacillus hilgardii	unclassified	unclassified
member	2333	-	-	-	-	-	HG4467952	metabolism	Amino acid transport and metabolism	27W5I	Cobalamin-independent synthase, Catalytic domain	411461.DORFOR_02973	Bacteria	Firmicutes	Clostridia	Eubacteriales	Lachnospiraceae	Roseburia	Roseburia sp. CAG:18_43_25	unclassified	unclassified
member	2333	-	-	-	-	-	HG4468203	metabolism	Amino acid transport and metabolism	27W5I	Cobalamin-independent synthase, Catalytic domain	411461.DORFOR_02973	Bacteria	Firmicutes	Clostridia	Eubacteriales	Lachnospiraceae	Dorea	Dorea formicigenerans	unclassified	unclassified
member	2333	-	-	-	-	-	HG4468203	-	-	-	-	-	Bacteria	Firmicutes	Clostridia	Eubacteriales	Lachnospiraceae	Dorea	Dorea formicigenerans CAG:28	-	-
member	2333	-	-	-	-	-	HG4468203	-	-	-	-	-	Bacteria	Firmicutes	Clostridia	Eubacteriales	Lachnospiraceae	Dorea	unclassified	-	-
member	2333	-	-	-	-	-	HG4468282	metabolism	Amino acid transport and metabolism	3F49P	methionine synthase, vitamin-B12 independent	525318.HMPREF0497_0571	Bacteria	Firmicutes	Bacilli	Lactobacillales	Lactobacillaceae	Lactobacillus	Lactobacillus sp.	unclassified	unclassified
member	2333	-	-	-	-	-	HG4468282	-	-	-	-	-	Bacteria	Firmicutes	Bacilli	Lactobacillales	Lactobacillaceae	Lentilactobacillus	Lentilactobacillus hilgardii	-	-
member	2333	-	-	-	-	-	HG4468645	metabolism	Amino acid transport and metabolism	2FQ0T	5-methyltetrahydropteroyltriglutamate--homocysteine methyltransferase	1236504.HMPREF2132_09455	Bacteria	Bacteroidetes	Bacteroidia	Bacteroidales	Prevotellaceae	Prevotella	Prevotella copri	unclassified	unclassified
member	2333	-	-	-	-	-	HG4468741	metabolism	Amino acid transport and metabolism	27W5I	Cobalamin-independent synthase, Catalytic domain	411461.DORFOR_02973	unclassified	unclassified	unclassified	unclassified	unclassified	unclassified	unclassified	unclassified	unclassified
member	2333	-	-	-	-	-	HG4468841	metabolism	Amino acid transport and metabolism	248U0	methionine synthase, vitamin-B12 independent	411470.RUMGNA_00985	Bacteria	Firmicutes	Clostridia	Eubacteriales	Lachnospiraceae	Mediterraneibacter	[Ruminococcus] gnavus	unclassified	unclassified
member	2333	-	-	-	-	-	HG4468841	-	-	-	-	-	Bacteria	Firmicutes	Clostridia	Eubacteriales	Oscillospiraceae	Ruminococcus	[Ruminococcus] gnavus CAG:126	-	-
member	2333	-	-	-	-	-	HG4469014	metabolism	Amino acid transport and metabolism	3WH02	Psort location Cytoplasmic, score	411473.RUMCAL_00469	unclassified	unclassified	unclassified	unclassified	unclassified	unclassified	unclassified	unclassified	unclassified
member	2333	-	-	-	-	-	HG4469223	metabolism	Amino acid transport and metabolism	248U0	methionine synthase, vitamin-B12 independent	411474.COPEUT_02550	Bacteria	Firmicutes	Clostridia	Eubacteriales	Lachnospiraceae	Coprococcus	Coprococcus sp. AM14-16	unclassified	unclassified
member	2333	-	-	-	-	-	HG4469223	-	-	-	-	-	Bacteria	Firmicutes	Clostridia	Eubacteriales	Lachnospiraceae	Coprococcus	unclassified	-	-
member	2333	-	-	-	-	-	HG4469337	metabolism	Amino acid transport and metabolism	248U0	methionine synthase, vitamin-B12 independent	411474.COPEUT_02550	Bacteria	Firmicutes	Clostridia	Eubacteriales	Lachnospiraceae	Coprococcus	Coprococcus eutactus	unclassified	unclassified
member	2333	-	-	-	-	-	HG4469337	-	-	-	-	-	Bacteria	Firmicutes	Clostridia	Eubacteriales	Lachnospiraceae	Coprococcus	Coprococcus sp. ART55/1	-	-
member	2333	-	-	-	-	-	HG4469337	-	-	-	-	-	Bacteria	Firmicutes	Clostridia	Eubacteriales	Lachnospiraceae	Coprococcus	unclassified	-	-
member	2333	-	-	-	-	-	HG4469408	metabolism	Amino acid transport and metabolism	3WH02	Psort location Cytoplasmic, score	1160721.RBI_I01026	unclassified	unclassified	unclassified	unclassified	unclassified	unclassified	unclassified	unclassified	unclassified
member	2333	-	-	-	-	-	HG4469501	metabolism	Amino acid transport and metabolism	3WH02	Psort location Cytoplasmic, score	411471.SUBVAR_06832	Bacteria	Firmicutes	Clostridia	Eubacteriales	Oscillospiraceae	Subdoligranulum	Subdoligranulum variabile	unclassified	unclassified
member	2333	-	-	-	-	-	HG4469712	metabolism	Amino acid transport and metabolism	4H343	Methionine synthase vitamin-B12 independent	591001.Acfer_1542	Bacteria	Firmicutes	Negativicutes	Acidaminococcales	Acidaminococcaceae	Acidaminococcus	Acidaminococcus fermentans	unclassified	unclassified
member	2333	-	-	-	-	-	HG4469730	metabolism	Amino acid transport and metabolism	248U0	methionine synthase, vitamin-B12 independent	411470.RUMGNA_00985	Bacteria	Firmicutes	Clostridia	Eubacteriales	Lachnospiraceae	Mediterraneibacter	[Ruminococcus] gnavus	unclassified	unclassified
member	2333	-	-	-	-	-	HG4469730	-	-	-	-	-	Bacteria	Firmicutes	Clostridia	Eubacteriales	Lachnospiraceae	unclassified	Lachnospiraceae bacterium 2_1_58FAA	-	-
member	2333	-	-	-	-	-	HG4469730	-	-	-	-	-	Bacteria	Firmicutes	Clostridia	Eubacteriales	Lachnospiraceae	unclassified	Lachnospiraceae bacterium TM07-2AC	-	-
member	2333	-	-	-	-	-	HG4469730	-	-	-	-	-	Bacteria	Firmicutes	Clostridia	Eubacteriales	Oscillospiraceae	Ruminococcus	uncultured Ruminococcus sp.	-	-
member	2333	-	-	-	-	-	HG4469765	metabolism	Amino acid transport and metabolism	248U0	methionine synthase, vitamin-B12 independent	411474.COPEUT_02550	Bacteria	Firmicutes	Clostridia	Eubacteriales	Lachnospiraceae	Coprococcus	Coprococcus eutactus	unclassified	unclassified
member	2333	-	-	-	-	-	HG4469854	metabolism	Amino acid transport and metabolism	27W5I	Cobalamin-independent synthase, Catalytic domain	411461.DORFOR_02973	unclassified	unclassified	unclassified	unclassified	unclassified	unclassified	unclassified	unclassified	unclassified
member	2333	-	-	-	-	-	HG4470313	metabolism	Amino acid transport and metabolism	248U0	methionine synthase, vitamin-B12 independent	411470.RUMGNA_00985	unclassified	unclassified	unclassified	unclassified	unclassified	unclassified	unclassified	unclassified	unclassified
member	2333	-	-	-	-	-	HG4470350	metabolism	Amino acid transport and metabolism	3WH02	Psort location Cytoplasmic, score	411471.SUBVAR_06832	Bacteria	Firmicutes	Clostridia	Eubacteriales	Oscillospiraceae	Subdoligranulum	Subdoligranulum variabile	unclassified	unclassified
member	2333	-	-	-	-	-	HG4470708	metabolism	Amino acid transport and metabolism	27W5I	Cobalamin-independent synthase, Catalytic domain	411461.DORFOR_02973	Bacteria	Firmicutes	Clostridia	Eubacteriales	Eubacteriaceae	Eubacterium	Eubacterium rectale CAG:36	unclassified	unclassified
member	2333	-	-	-	-	-	HG4470708	-	-	-	-	-	Bacteria	Firmicutes	Clostridia	Eubacteriales	Lachnospiraceae	unclassified	[Eubacterium] rectale	-	-
member	2333	-	-	-	-	-	HG4470880	metabolism	Amino acid transport and metabolism	3WH02	Psort location Cytoplasmic, score	411471.SUBVAR_06832	unclassified	unclassified	unclassified	unclassified	unclassified	unclassified	unclassified	unclassified	unclassified
member	2333	-	-	-	-	-	HG4471018	metabolism	Amino acid transport and metabolism	3F49P	methionine synthase, vitamin-B12 independent	525318.HMPREF0497_0571	Bacteria	Firmicutes	Bacilli	Lactobacillales	Lactobacillaceae	Lentilactobacillus	Lentilactobacillus buchneri	unclassified	unclassified
member	2333	-	-	-	-	-	HG4471018	-	-	-	-	-	Bacteria	Firmicutes	Bacilli	Lactobacillales	Lactobacillaceae	Lentilactobacillus	Lentilactobacillus hilgardii	-	-
member	2333	-	-	-	-	-	HG4471244	metabolism	Amino acid transport and metabolism	27W5I	Cobalamin-independent synthase, Catalytic domain	411461.DORFOR_02973	Bacteria	Firmicutes	Clostridia	Eubacteriales	Lachnospiraceae	unclassified	[Eubacterium] rectale	unclassified	unclassified
member	2333	-	-	-	-	-	HG4471616	metabolism	Amino acid transport and metabolism	4BY8S	Cobalamin-independent synthase, Catalytic domain	511680.BUTYVIB_00589	Bacteria	Firmicutes	Clostridia	Eubacteriales	Lachnospiraceae	Butyrivibrio	Butyrivibrio crossotus	unclassified	unclassified
member	2333	-	-	-	-	-	HG4472250	metabolism	Amino acid transport and metabolism	27K7Z	Cobalamin-independent synthase, Catalytic domain	665950.HMPREF1025_00586	Bacteria	Firmicutes	Clostridia	Eubacteriales	Lachnospiraceae	Mediterraneibacter	[Ruminococcus] torques	unclassified	unclassified
member	2333	-	-	-	-	-	HG4472250	-	-	-	-	-	Bacteria	Firmicutes	Clostridia	Eubacteriales	Lachnospiraceae	unclassified	Lachnospiraceae bacterium 1_1_57FAA	-	-
member	2333	-	-	-	-	-	HG4472250	-	-	-	-	-	Bacteria	Firmicutes	Clostridia	Eubacteriales	Lachnospiraceae	unclassified	Lachnospiraceae bacterium 3_1_46FAA	-	-
member	2333	-	-	-	-	-	HG4472250	-	-	-	-	-	Bacteria	Firmicutes	Clostridia	Eubacteriales	Lachnospiraceae	unclassified	Lachnospiraceae bacterium 8_1_57FAA	-	-
member	2333	-	-	-	-	-	HG4472250	-	-	-	-	-	Bacteria	Firmicutes	Clostridia	Eubacteriales	Oscillospiraceae	Ruminococcus	uncultured Ruminococcus sp.	-	-
member	2333	-	-	-	-	-	HG4472379	metabolism	Amino acid transport and metabolism	248U0	methionine synthase, vitamin-B12 independent	411474.COPEUT_02550	Bacteria	Firmicutes	Clostridia	Eubacteriales	Lachnospiraceae	Anaerostipes	Anaerostipes hadrus	unclassified	unclassified
member	2333	-	-	-	-	-	HG4472443	metabolism	Amino acid transport and metabolism	4H1UT	Methionine synthase vitamin-B12 independent	546271.Selsp_2270	unclassified	unclassified	unclassified	unclassified	unclassified	unclassified	unclassified	unclassified	unclassified
member	2333	-	-	-	-	-	HG4472814	metabolism	Amino acid transport and metabolism	3F49P	methionine synthase, vitamin-B12 independent	1069534.LRC_17290	Bacteria	Firmicutes	Bacilli	Lactobacillales	Lactobacillaceae	Ligilactobacillus	Ligilactobacillus ruminis	unclassified	unclassified
member	2333	-	-	-	-	-	HG4472815	metabolism	Amino acid transport and metabolism	3F49P	methionine synthase, vitamin-B12 independent	1069534.LRC_17290	Bacteria	Firmicutes	Clostridia	Eubacteriales	Oscillospiraceae	Faecalibacterium	Faecalibacterium prausnitzii	unclassified	unclassified
member	2333	-	-	-	-	-	HG4472815	-	-	-	-	-	Bacteria	Firmicutes	Clostridia	Eubacteriales	Oscillospiraceae	Faecalibacterium	unclassified	-	-
member	2333	-	-	-	-	-	HG4472835	metabolism	Amino acid transport and metabolism	4H1UT	Methionine synthase vitamin-B12 independent	568816.Acin_2442	Bacteria	Firmicutes	Negativicutes	Acidaminococcales	Acidaminococcaceae	Acidaminococcus	Acidaminococcus intestini	unclassified	unclassified
member	2333	-	-	-	-	-	HG4472835	-	-	-	-	-	Bacteria	Firmicutes	Negativicutes	Acidaminococcales	Acidaminococcaceae	Acidaminococcus	Acidaminococcus intestini CAG:325	-	-
member	2333	-	-	-	-	-	HG4472835	-	-	-	-	-	Bacteria	Firmicutes	Negativicutes	Acidaminococcales	Acidaminococcaceae	Acidaminococcus	Acidaminococcus sp. HPA0509	-	-
member	2333	-	-	-	-	-	HG4472835	-	-	-	-	-	Bacteria	Firmicutes	Negativicutes	Acidaminococcales	Acidaminococcaceae	Acidaminococcus	unclassified	-	-
member	2333	-	-	-	-	-	HG4472842	metabolism	Amino acid transport and metabolism	27W7I	COG COG0620 MeTHIonine synthase II (cobalamin-independent)	411461.DORFOR_02983	Bacteria	Firmicutes	Clostridia	Eubacteriales	Lachnospiraceae	Dorea	Dorea formicigenerans	unclassified	unclassified
member	2333	-	-	-	-	-	HG4472884	metabolism	Amino acid transport and metabolism	27W7I	COG COG0620 MeTHIonine synthase II (cobalamin-independent)	411462.DORLON_01212	Bacteria	Firmicutes	Clostridia	Eubacteriales	Lachnospiraceae	Dorea	Dorea longicatena	unclassified	unclassified
member	2333	-	-	-	-	-	HG4472908	metabolism	Amino acid transport and metabolism	3WH02	Psort location Cytoplasmic, score	1160721.RBI_I01026	Bacteria	Firmicutes	Clostridia	Eubacteriales	Eubacteriaceae	Eubacterium	Eubacterium sp. CAG:38	unclassified	unclassified
member	2333	-	-	-	-	-	HG4472910	metabolism	Amino acid transport and metabolism	248U0	methionine synthase, vitamin-B12 independent	411474.COPEUT_02550	Bacteria	Firmicutes	Clostridia	Eubacteriales	Clostridiaceae	Clostridium	Clostridium sp. SS2/1	unclassified	unclassified
member	2333	-	-	-	-	-	HG4472910	-	-	-	-	-	Bacteria	Firmicutes	Clostridia	Eubacteriales	Lachnospiraceae	Anaerostipes	Anaerostipes hadrus	-	-
member	2333	-	-	-	-	-	HG4472910	-	-	-	-	-	Bacteria	Firmicutes	Clostridia	Eubacteriales	Lachnospiraceae	unclassified	Lachnospiraceae bacterium AM26-1LB	-	-
member	2333	-	-	-	-	-	HG4473008	metabolism	Amino acid transport and metabolism	27W7I	COG COG0620 MeTHIonine synthase II (cobalamin-independent)	411462.DORLON_01212	Bacteria	Firmicutes	Clostridia	Eubacteriales	Lachnospiraceae	Dorea	Dorea longicatena	unclassified	unclassified
member	2333	-	-	-	-	-	HG4473185	metabolism	Amino acid transport and metabolism	248U0	methionine synthase, vitamin-B12 independent	411474.COPEUT_02550	Bacteria	Firmicutes	Clostridia	Eubacteriales	Lachnospiraceae	Anaerotignum	Anaerotignum faecicola	unclassified	unclassified
member	2333	-	-	-	-	-	HG4473185	-	-	-	-	-	Bacteria	Firmicutes	unclassified	unclassified	unclassified	unclassified	Firmicutes bacterium AF19-2LB	-	-
member	2333	-	-	-	-	-	HG4473185	-	-	-	-	-	Bacteria	Firmicutes	unclassified	unclassified	unclassified	unclassified	Firmicutes bacterium AM29-6AC	-	-
member	2333	-	-	-	-	-	HG4473185	-	-	-	-	-	Bacteria	Firmicutes	unclassified	unclassified	unclassified	unclassified	Firmicutes bacterium CAG:102	-	-
member	2333	-	-	-	-	-	HG4473457	metabolism	Amino acid transport and metabolism	4BY8S	Cobalamin-independent synthase, Catalytic domain	511680.BUTYVIB_00589	Bacteria	Firmicutes	Clostridia	Eubacteriales	Lachnospiraceae	Butyrivibrio	Butyrivibrio crossotus	unclassified	unclassified
member	2333	-	-	-	-	-	HG4473765	metabolism	Amino acid transport and metabolism	248U0	methionine synthase, vitamin-B12 independent	411474.COPEUT_02550	Bacteria	Firmicutes	Clostridia	Eubacteriales	Lachnospiraceae	Anaerostipes	Anaerostipes hadrus	unclassified	unclassified
member	2333	-	-	-	-	-	HG4474620	metabolism	Amino acid transport and metabolism	3VNUA	Methionine synthase, vitamin-B12 independent	428126.CLOSPI_01900	Bacteria	Firmicutes	Erysipelotrichia	Erysipelotrichales	Erysipelotrichaceae	Erysipelatoclostridium	[Clostridium] spiroforme	unclassified	unclassified
member	2333	-	-	-	-	-	HG4474661	metabolism	Amino acid transport and metabolism	3F49P	methionine synthase, vitamin-B12 independent	511437.Lbuc_1923	Bacteria	Firmicutes	Bacilli	Lactobacillales	Lactobacillaceae	Lentilactobacillus	Lentilactobacillus buchneri	unclassified	unclassified
member	2333	-	-	-	-	-	HG4474733	metabolism	Amino acid transport and metabolism	1RPTM	methionine synthase	1410676.JNKL01000056_gene784	Bacteria	Proteobacteria	Gammaproteobacteria	Aeromonadales	Succinivibrionaceae	Succinatimonas	Succinatimonas sp. CAG:777	unclassified	unclassified
member	2333	-	-	-	-	-	HG4474877	metabolism	Amino acid transport and metabolism	3F49P	methionine synthase, vitamin-B12 independent	1069534.LRC_17290	unclassified	unclassified	unclassified	unclassified	unclassified	unclassified	unclassified	unclassified	unclassified
member	2333	-	-	-	-	-	HG4475058	metabolism	Amino acid transport and metabolism	3WH02	Psort location Cytoplasmic, score	471875.RUMLAC_02379	Bacteria	Firmicutes	Clostridia	Eubacteriales	Lachnospiraceae	Mediterraneibacter	[Ruminococcus] torques	unclassified	unclassified
member	2333	-	-	-	-	-	HG4475616	metabolism	Amino acid transport and metabolism	3WH02	Psort location Cytoplasmic, score	471875.RUMLAC_02379	Bacteria	Firmicutes	Clostridia	Eubacteriales	Lachnospiraceae	Mediterraneibacter	unclassified	unclassified	unclassified
member	2333	-	-	-	-	-	HG4476713	metabolism	Amino acid transport and metabolism	248U0	methionine synthase, vitamin-B12 independent	411474.COPEUT_02550	Bacteria	Firmicutes	Clostridia	Eubacteriales	Lachnospiraceae	unclassified	Lachnospiraceae bacterium 5_1_63FAA	unclassified	unclassified
member	2333	-	-	-	-	-	HG4476713	-	-	-	-	-	Bacteria	Firmicutes	Clostridia	Eubacteriales	Lachnospiraceae	unclassified	Lachnospiraceae bacterium AM25-27	-	-
member	2333	-	-	-	-	-	HG4477727	metabolism	Amino acid transport and metabolism	4H343	Methionine synthase vitamin-B12 independent	479436.Vpar_0623	Bacteria	Firmicutes	Negativicutes	Veillonellales	Veillonellaceae	Veillonella	Veillonella sp. 3_1_44	unclassified	unclassified
member	2333	-	-	-	-	-	HG4478153	metabolism	Amino acid transport and metabolism	26B0K	Cobalamin-independent synthase, Catalytic domain	483218.BACPEC_00805	Bacteria	Bacteroidetes	Bacteroidia	Bacteroidales	Bacteroidaceae	Bacteroides	Bacteroides pectinophilus CAG:437	unclassified	unclassified
member	2333	-	-	-	-	-	HG4478247	metabolism	Amino acid transport and metabolism	4H343	Methionine synthase vitamin-B12 independent	479436.Vpar_0623	Bacteria	Firmicutes	Negativicutes	Veillonellales	Veillonellaceae	Veillonella	Veillonella dispar	unclassified	unclassified
member	2333	-	-	-	-	-	HG4478247	-	-	-	-	-	Bacteria	Firmicutes	Negativicutes	Veillonellales	Veillonellaceae	Veillonella	Veillonella parvula	-	-
member	2333	-	-	-	-	-	HG4478247	-	-	-	-	-	Bacteria	Firmicutes	Negativicutes	Veillonellales	Veillonellaceae	Veillonella	Veillonella sp. 6_1_27	-	-
member	2333	-	-	-	-	-	HG4478247	-	-	-	-	-	Bacteria	Firmicutes	Negativicutes	Veillonellales	Veillonellaceae	Veillonella	unclassified	-	-
member	2333	-	-	-	-	-	HG4478396	metabolism	Amino acid transport and metabolism	4CZKN	Psort location Cytoplasmic, score 8.87	401473.BDP_1111	Bacteria	Actinobacteria	Actinomycetia	Bifidobacteriales	Bifidobacteriaceae	Bifidobacterium	Bifidobacterium dentium	unclassified	unclassified
member	2333	-	-	-	-	-	HG4478505	metabolism	Amino acid transport and metabolism	27W5I	Cobalamin-independent synthase, Catalytic domain	1280698.AUJS01000011_gene453	Bacteria	Firmicutes	Clostridia	Eubacteriales	Lachnospiraceae	Dorea	Dorea longicatena	unclassified	unclassified
member	2333	-	-	-	-	-	HG4478522	metabolism	Amino acid transport and metabolism	25VFX	Methionine synthase II (cobalamin-independent)	515620.EUBELI_20097	Bacteria	Firmicutes	Clostridia	Eubacteriales	Lachnospiraceae	Lachnospira	Lachnospira eligens	unclassified	unclassified
member	2333	-	-	-	-	-	HG4479181	metabolism	Amino acid transport and metabolism	4CZKN	Psort location Cytoplasmic, score 8.87	1680.BADO_0908	Bacteria	Actinobacteria	Actinomycetia	Bifidobacteriales	Bifidobacteriaceae	Bifidobacterium	Bifidobacterium adolescentis	unclassified	unclassified
member	2333	-	-	-	-	-	HG4479181	-	-	-	-	-	Bacteria	Actinobacteria	Actinomycetia	Bifidobacteriales	Bifidobacteriaceae	Bifidobacterium	Bifidobacterium adolescentis CAG:119	-	-
member	2333	-	-	-	-	-	HG4479181	-	-	-	-	-	Bacteria	Actinobacteria	Actinomycetia	Bifidobacteriales	Bifidobacteriaceae	Bifidobacterium	unclassified	-	-
member	2333	-	-	-	-	-	HG4479181	-	-	-	-	-	Bacteria	Actinobacteria	Actinomycetia	Bifidobacteriales	Bifidobacteriaceae	unclassified	Bifidobacteriaceae bacterium MCC01941	-	-
member	2333	-	-	-	-	-	HG4479181	-	-	-	-	-	Bacteria	Actinobacteria	Actinomycetia	Bifidobacteriales	Bifidobacteriaceae	unclassified	Bifidobacteriaceae bacterium MCC01943	-	-
member	2333	-	-	-	-	-	HG4479181	-	-	-	-	-	Bacteria	Actinobacteria	Actinomycetia	Bifidobacteriales	Bifidobacteriaceae	unclassified	Bifidobacteriaceae bacterium MCC01947	-	-
member	2333	-	-	-	-	-	HG4479248	metabolism	Amino acid transport and metabolism	4CZKN	Psort location Cytoplasmic, score 8.87	518635.BIFANG_02813	Bacteria	Actinobacteria	Actinomycetia	Bifidobacteriales	Bifidobacteriaceae	Bifidobacterium	Bifidobacterium angulatum	unclassified	unclassified
member	2333	-	-	-	-	-	HG4479340	metabolism	Amino acid transport and metabolism	25VFX	Methionine synthase II (cobalamin-independent)	515620.EUBELI_20097	unclassified	unclassified	unclassified	unclassified	unclassified	unclassified	unclassified	unclassified	unclassified
member	2333	-	-	-	-	-	HG4480568	metabolism	Amino acid transport and metabolism	25VFX	Methionine synthase II (cobalamin-independent)	515620.EUBELI_20097	unclassified	unclassified	unclassified	unclassified	unclassified	unclassified	unclassified	unclassified	unclassified
member	2333	-	-	-	-	-	HG4481331	metabolism	Amino acid transport and metabolism	4H343	Methionine synthase vitamin-B12 independent	479436.Vpar_0623	Bacteria	Firmicutes	Negativicutes	Veillonellales	Veillonellaceae	Veillonella	Veillonella parvula	unclassified	unclassified
member	2333	-	-	-	-	-	HG4481438	metabolism	Amino acid transport and metabolism	25VFX	Methionine synthase II (cobalamin-independent)	515620.EUBELI_20097	Bacteria	Firmicutes	Clostridia	Eubacteriales	Lachnospiraceae	Lachnospira	Lachnospira eligens	unclassified	unclassified
member	2333	-	-	-	-	-	HG4481471	metabolism	Amino acid transport and metabolism	25VFX	Methionine synthase II (cobalamin-independent)	515620.EUBELI_20097	unclassified	unclassified	unclassified	unclassified	unclassified	unclassified	unclassified	unclassified	unclassified
member	2333	-	-	-	-	-	HG4481562	metabolism	Amino acid transport and metabolism	25VFX	Methionine synthase II (cobalamin-independent)	515620.EUBELI_20097	Bacteria	Firmicutes	Clostridia	Eubacteriales	Clostridiaceae	Clostridium	unclassified	unclassified	unclassified
member	2333	-	-	-	-	-	HG4481816	metabolism	Amino acid transport and metabolism	4CZKN	Psort location Cytoplasmic, score 8.87	401473.BDP_1111	Bacteria	Actinobacteria	Actinomycetia	Bifidobacteriales	Bifidobacteriaceae	Bifidobacterium	Bifidobacterium dentium	unclassified	unclassified
member	2333	-	-	-	-	-	HG4481816	-	-	-	-	-	Bacteria	Actinobacteria	Actinomycetia	Bifidobacteriales	Bifidobacteriaceae	unclassified	Bifidobacteriaceae bacterium MCC02031	-	-
member	2333	-	-	-	-	-	HG4482915	metabolism	Amino acid transport and metabolism	27W5I	Cobalamin-independent synthase, Catalytic domain	411462.DORLON_00343	Bacteria	Firmicutes	Clostridia	Eubacteriales	Lachnospiraceae	Dorea	Dorea longicatena	unclassified	unclassified
member	2333	-	-	-	-	-	HG4484059	metabolism	Amino acid transport and metabolism	36EGI	Methionine synthase	411489.CLOL250_02470	Bacteria	Firmicutes	Clostridia	Eubacteriales	Eubacteriaceae	Eubacterium	Eubacterium sp. CAG:86	unclassified	unclassified
member	2333	-	-	-	-	-	HG4484671	metabolism	Amino acid transport and metabolism	1TPDQ	MeTHIonine synthase	1123250.KB908406_gene1971	Bacteria	Firmicutes	Negativicutes	Veillonellales	Veillonellaceae	unclassified	Veillonellaceae bacterium	unclassified	unclassified
member	2333	-	-	-	-	-	HG4486816	metabolism	Amino acid transport and metabolism	3WH02	Psort location Cytoplasmic, score	471875.RUMLAC_02379	Bacteria	Firmicutes	Clostridia	Eubacteriales	Lachnospiraceae	Mediterraneibacter	[Ruminococcus] lactaris	unclassified	unclassified
member	2333	-	-	-	-	-	HG4487694	metabolism	Amino acid transport and metabolism	4H343	Methionine synthase vitamin-B12 independent	500635.MITSMUL_04724	Bacteria	Firmicutes	Negativicutes	Selenomonadales	Selenomonadaceae	Mitsuokella	Mitsuokella multacida	unclassified	unclassified
member	2333	-	-	-	-	-	HG4487856	metabolism	Amino acid transport and metabolism	2FQ0T	5-methyltetrahydropteroyltriglutamate--homocysteine methyltransferase	1122990.BAJH01000023_gene2317	Bacteria	Bacteroidetes	Bacteroidia	Bacteroidales	Prevotellaceae	Prevotella	Prevotella sp. CAG:5226	unclassified	unclassified
member	2333	-	-	-	-	-	HG4488982	metabolism	Amino acid transport and metabolism	4AZRD	Cobalamin-independent synthase, Catalytic domain	226185.EF_0395	Bacteria	Bacteroidetes	Sphingobacteriia	Sphingobacteriales	Sphingobacteriaceae	Sphingobacterium	Sphingobacterium faecium	unclassified	unclassified
member	2333	-	-	-	-	-	HG4488982	-	-	-	-	-	Bacteria	Firmicutes	Bacilli	Lactobacillales	Enterococcaceae	Enterococcus	Enterococcus faecalis	-	-
member	2333	-	-	-	-	-	HG4488982	-	-	-	-	-	Bacteria	Firmicutes	Bacilli	Lactobacillales	Enterococcaceae	Enterococcus	unclassified	-	-
member	2333	-	-	-	-	-	HG4488982	-	-	-	-	-	Bacteria	Firmicutes	Bacilli	Lactobacillales	Streptococcaceae	Streptococcus	Streptococcus pneumoniae	-	-
member	2333	-	-	-	-	-	HG4489457	metabolism	Amino acid transport and metabolism	4AZRD	Cobalamin-independent synthase, Catalytic domain	1201292.DR75_2387	Bacteria	Firmicutes	Bacilli	Lactobacillales	Enterococcaceae	Enterococcus	Enterococcus faecalis	unclassified	unclassified
member	2333	-	-	-	-	-	HG4489707	metabolism	Amino acid transport and metabolism	4AX2K	Methionine synthase II (cobalamin-independent)	203120.LEUM_1801	Bacteria	Firmicutes	Bacilli	Lactobacillales	Lactobacillaceae	Leuconostoc	Leuconostoc mesenteroides	unclassified	unclassified
member	2333	-	-	-	-	-	HG4490493	metabolism	Amino acid transport and metabolism	4AZRD	Cobalamin-independent synthase, Catalytic domain	226185.EF_0395	Bacteria	Firmicutes	Bacilli	Lactobacillales	Enterococcaceae	Enterococcus	Enterococcus faecalis	unclassified	unclassified
member	2333	-	-	-	-	-	HG4490726	metabolism	Amino acid transport and metabolism	4AZRD	Cobalamin-independent synthase, Catalytic domain	226185.EF_0395	Bacteria	Firmicutes	Bacilli	Lactobacillales	Enterococcaceae	Enterococcus	Enterococcus faecalis	unclassified	unclassified
member	2333	-	-	-	-	-	HG4490968	metabolism	Amino acid transport and metabolism	4AZRD	Cobalamin-independent synthase, Catalytic domain	226185.EF_0395	Bacteria	Firmicutes	Bacilli	Lactobacillales	Enterococcaceae	Enterococcus	Enterococcus faecalis	unclassified	unclassified
member	2333	-	-	-	-	-	HG4490968	-	-	-	-	-	Bacteria	Firmicutes	Bacilli	Lactobacillales	Enterococcaceae	Enterococcus	unclassified	-	-
member	2333	-	-	-	-	-	HG4491381	metabolism	Amino acid transport and metabolism	4BY8S	Cobalamin-independent synthase, Catalytic domain	511680.BUTYVIB_00589	unclassified	unclassified	unclassified	unclassified	unclassified	unclassified	unclassified	unclassified	unclassified
member	2333	-	-	-	-	-	HG4492487	metabolism	Amino acid transport and metabolism	4AZRD	Cobalamin-independent synthase, Catalytic domain	226185.EF_0395	Bacteria	Firmicutes	Bacilli	Lactobacillales	Enterococcaceae	Enterococcus	Enterococcus faecalis	unclassified	unclassified
member	2333	-	-	-	-	-	HG4492649	metabolism	Amino acid transport and metabolism	4AZRD	Cobalamin-independent synthase, Catalytic domain	1201292.DR75_2387	Bacteria	Firmicutes	Bacilli	Lactobacillales	Enterococcaceae	Enterococcus	Enterococcus faecalis	unclassified	unclassified
member	2333	-	-	-	-	-	HG4492845	metabolism	Amino acid transport and metabolism	4AZRD	Cobalamin-independent synthase, Catalytic domain	226185.EF_0395	Bacteria	Firmicutes	Bacilli	Lactobacillales	Enterococcaceae	Enterococcus	Enterococcus faecalis	unclassified	unclassified
member	2333	-	-	-	-	-	HG4492845	-	-	-	-	-	Bacteria	Firmicutes	Bacilli	Lactobacillales	Enterococcaceae	Enterococcus	unclassified	-	-
member	2333	-	-	-	-	-	HG4492845	-	-	-	-	-	Bacteria	Firmicutes	Bacilli	Lactobacillales	Streptococcaceae	Streptococcus	Streptococcus agalactiae	-	-
member	2333	-	-	-	-	-	HG4492883	metabolism	Amino acid transport and metabolism	36EGI	Methionine synthase	411489.CLOL250_02470	Bacteria	Firmicutes	Clostridia	Eubacteriales	Lachnospiraceae	Coprococcus	Coprococcus sp. CLA-AA-H212	unclassified	unclassified
member	2333	-	-	-	-	-	HG4492883	-	-	-	-	-	Bacteria	Firmicutes	Clostridia	Eubacteriales	Lachnospiraceae	unclassified	Lachnospiraceae bacterium NSJ-4	-	-
member	2333	-	-	-	-	-	HG4493065	metabolism	Amino acid transport and metabolism	4AZRD	Cobalamin-independent synthase, Catalytic domain	226185.EF_0395	Bacteria	Actinobacteria	Actinomycetia	Corynebacteriales	Mycobacteriaceae	Mycobacteroides	Mycobacteroides abscessus	unclassified	unclassified
member	2333	-	-	-	-	-	HG4493065	-	-	-	-	-	Bacteria	Firmicutes	Bacilli	Lactobacillales	Enterococcaceae	Enterococcus	Enterococcus faecalis	-	-
member	2333	-	-	-	-	-	HG4493065	-	-	-	-	-	Bacteria	Firmicutes	Bacilli	Lactobacillales	Enterococcaceae	Enterococcus	unclassified	-	-
member	2333	-	-	-	-	-	HG4494329	metabolism	Amino acid transport and metabolism	4AZRD	Cobalamin-independent synthase, Catalytic domain	226185.EF_0395	Bacteria	Firmicutes	Bacilli	Lactobacillales	Enterococcaceae	Enterococcus	Enterococcus faecalis	unclassified	unclassified
member	2333	-	-	-	-	-	HG4495224	metabolism	Amino acid transport and metabolism	36EGI	Methionine synthase	411489.CLOL250_02470	Bacteria	Firmicutes	Clostridia	Eubacteriales	Clostridiaceae	Clostridium	Clostridium sp. L2-50	unclassified	unclassified
member	2333	-	-	-	-	-	HG4495463	metabolism	Amino acid transport and metabolism	4AZRD	Cobalamin-independent synthase, Catalytic domain	565664.EFXG_01030	Bacteria	Firmicutes	Bacilli	Lactobacillales	Enterococcaceae	Enterococcus	Enterococcus faecium	unclassified	unclassified
member	2333	-	-	-	-	-	HG4496062	metabolism	Amino acid transport and metabolism	4AZRD	Cobalamin-independent synthase, Catalytic domain	565664.EFXG_01030	Bacteria	Firmicutes	Bacilli	Lactobacillales	Enterococcaceae	Enterococcus	Enterococcus faecium	unclassified	unclassified
member	2333	-	-	-	-	-	HG4496062	-	-	-	-	-	Bacteria	Firmicutes	Bacilli	Lactobacillales	Enterococcaceae	Enterococcus	unclassified	-	-
member	2333	-	-	-	-	-	HG4496117	metabolism	Amino acid transport and metabolism	4AZRD	Cobalamin-independent synthase, Catalytic domain	565664.EFXG_01030	Bacteria	Firmicutes	Bacilli	Lactobacillales	Enterococcaceae	Enterococcus	Enterococcus faecium	unclassified	unclassified
member	2333	-	-	-	-	-	HG4496117	-	-	-	-	-	Bacteria	Firmicutes	Bacilli	Lactobacillales	Enterococcaceae	Enterococcus	unclassified	-	-
member	2333	-	-	-	-	-	HG4496565	metabolism	Amino acid transport and metabolism	4CZKN	Psort location Cytoplasmic, score 8.87	547043.BIFPSEUDO_03669	Bacteria	Actinobacteria	Actinomycetia	Bifidobacteriales	Bifidobacteriaceae	Bifidobacterium	Bifidobacterium pseudocatenulatum	unclassified	unclassified
member	2333	-	-	-	-	-	HG4496565	-	-	-	-	-	Bacteria	Actinobacteria	Actinomycetia	Bifidobacteriales	Bifidobacteriaceae	unclassified	Bifidobacteriaceae bacterium MCC01996	-	-
member	2333	-	-	-	-	-	HG4496565	-	-	-	-	-	Bacteria	Actinobacteria	Actinomycetia	Bifidobacteriales	Bifidobacteriaceae	unclassified	Bifidobacteriaceae bacterium MCC02032	-	-
member	2333	-	-	-	-	-	HG4496565	-	-	-	-	-	Bacteria	Actinobacteria	Actinomycetia	Bifidobacteriales	Bifidobacteriaceae	unclassified	Bifidobacteriaceae bacterium MCC02034	-	-
member	2333	-	-	-	-	-	HG4496565	-	-	-	-	-	Bacteria	Actinobacteria	Actinomycetia	Bifidobacteriales	Bifidobacteriaceae	unclassified	Bifidobacteriaceae bacterium MCC02035	-	-
member	2333	-	-	-	-	-	HG4497159	metabolism	Amino acid transport and metabolism	36EGI	Methionine synthase	411489.CLOL250_02470	Bacteria	Firmicutes	Clostridia	Eubacteriales	Clostridiaceae	Clostridium	Clostridium sp. L2-50	unclassified	unclassified
member	2333	-	-	-	-	-	HG4498332	metabolism	Amino acid transport and metabolism	4AZRD	Cobalamin-independent synthase, Catalytic domain	565664.EFXG_01030	Bacteria	Firmicutes	Bacilli	Lactobacillales	Enterococcaceae	Enterococcus	Enterococcus faecium	unclassified	unclassified
member	2333	-	-	-	-	-	HG4498332	-	-	-	-	-	Bacteria	Firmicutes	Bacilli	Lactobacillales	Enterococcaceae	Enterococcus	unclassified	-	-
member	2333	-	-	-	-	-	HG4498424	metabolism	Amino acid transport and metabolism	4AZRD	Cobalamin-independent synthase, Catalytic domain	565664.EFXG_01030	Bacteria	Firmicutes	Bacilli	Lactobacillales	Enterococcaceae	Enterococcus	Enterococcus faecium	unclassified	unclassified
member	2333	-	-	-	-	-	HG4498781	metabolism	Amino acid transport and metabolism	4AZRD	Cobalamin-independent synthase, Catalytic domain	565664.EFXG_01030	Bacteria	Firmicutes	Bacilli	Lactobacillales	Enterococcaceae	Enterococcus	Enterococcus faecium	unclassified	unclassified
member	2333	-	-	-	-	-	HG4498781	-	-	-	-	-	Bacteria	Firmicutes	Bacilli	Lactobacillales	Enterococcaceae	Enterococcus	unclassified	-	-
member	2333	-	-	-	-	-	HG4500479	metabolism	Amino acid transport and metabolism	4AZRD	Cobalamin-independent synthase, Catalytic domain	1104325.M7W_865	Bacteria	Firmicutes	Bacilli	Lactobacillales	Enterococcaceae	Enterococcus	Enterococcus faecium	unclassified	unclassified
member	2333	-	-	-	-	-	HG4500479	-	-	-	-	-	Bacteria	Firmicutes	Bacilli	Lactobacillales	Enterococcaceae	Enterococcus	unclassified	-	-
member	2333	-	-	-	-	-	HG4502421	metabolism	Amino acid transport and metabolism	4AZRD	Cobalamin-independent synthase, Catalytic domain	565664.EFXG_01030	Bacteria	Firmicutes	Bacilli	Lactobacillales	Lactobacillaceae	Ligilactobacillus	Ligilactobacillus salivarius	unclassified	unclassified
member	2333	-	-	-	-	-	HG4503055	metabolism	Amino acid transport and metabolism	4AZRD	Cobalamin-independent synthase, Catalytic domain	565664.EFXG_01030	Bacteria	Firmicutes	Bacilli	Lactobacillales	Lactobacillaceae	Ligilactobacillus	Ligilactobacillus salivarius	unclassified	unclassified
member	2333	-	-	-	-	-	HG4505765	metabolism	Amino acid transport and metabolism	3WH02	Psort location Cytoplasmic, score	1160721.RBI_I01026	Bacteria	Firmicutes	Clostridia	Eubacteriales	Oscillospiraceae	Ruminococcus	Ruminococcus sp. NSJ-71	unclassified	unclassified
member	2333	-	-	-	-	-	HG4505892	metabolism	Amino acid transport and metabolism	COG0620	Catalyzes the transfer of a methyl group from 5- methyltetrahydrofolate to homocysteine resulting in methionine formation	1504823.CCMM01000012_gene2079	unclassified	unclassified	unclassified	unclassified	unclassified	unclassified	unclassified	unclassified	unclassified
member	2333	-	-	-	-	-	HG4506768	metabolism	Amino acid transport and metabolism	22G89	methionine synthase, vitamin-B12 independent	525282.HMPREF0391_10498	unclassified	unclassified	unclassified	unclassified	unclassified	unclassified	unclassified	unclassified	unclassified
member	2333	-	-	-	-	-	HG4507073	metabolism	Amino acid transport and metabolism	36EGI	Methionine synthase	411489.CLOL250_02470	unclassified	unclassified	unclassified	unclassified	unclassified	unclassified	unclassified	unclassified	unclassified
member	2333	-	-	-	-	-	HG4508720	metabolism	Amino acid transport and metabolism	3WH02	Psort location Cytoplasmic, score	1160721.RBI_I01026	Bacteria	Firmicutes	Clostridia	Eubacteriales	Oscillospiraceae	Ruminococcus	Ruminococcus bicirculans	unclassified	unclassified
member	2333	-	-	-	-	-	HG4511726	metabolism	Amino acid transport and metabolism	25VFX	Methionine synthase II (cobalamin-independent)	515620.EUBELI_20097	unclassified	unclassified	unclassified	unclassified	unclassified	unclassified	unclassified	unclassified	unclassified
member	2333	-	-	-	-	-	HG4512964	metabolism	Amino acid transport and metabolism	248U0	methionine synthase, vitamin-B12 independent	411474.COPEUT_02550	unclassified	unclassified	unclassified	unclassified	unclassified	unclassified	unclassified	unclassified	unclassified
member	2333	-	-	-	-	-	HG4524442	metabolism	Amino acid transport and metabolism	4AWNE	Methionine synthase II (cobalamin-independent)	203120.LEUM_1803	Bacteria	Firmicutes	Bacilli	Lactobacillales	Lactobacillaceae	Leuconostoc	Leuconostoc mesenteroides	unclassified	unclassified
member	2333	-	-	-	-	-	HG4524473	metabolism	Amino acid transport and metabolism	4H1UT	Methionine synthase vitamin-B12 independent	883156.HMPREF9282_01354	Bacteria	Firmicutes	Negativicutes	Veillonellales	Veillonellaceae	Veillonella	Veillonella ratti	unclassified	unclassified
member	2333	-	-	-	-	-	HG4524473	-	-	-	-	-	Bacteria	Firmicutes	Negativicutes	Veillonellales	Veillonellaceae	Veillonella	Veillonella sp. CAG:933	-	-
member	2333	-	-	-	-	-	HG4544221	metabolism	Amino acid transport and metabolism	4H1UT	Methionine synthase vitamin-B12 independent	568816.Acin_2442	Bacteria	Firmicutes	Negativicutes	Acidaminococcales	Acidaminococcaceae	Acidaminococcus	Acidaminococcus intestini	unclassified	unclassified
member	2333	-	-	-	-	-	HG4548001	metabolism	Amino acid transport and metabolism	25VFX	Methionine synthase II (cobalamin-independent)	515620.EUBELI_20097	Bacteria	Firmicutes	Clostridia	Eubacteriales	Clostridiaceae	Clostridium	Clostridium sp. CAG:7	unclassified	unclassified
member	2333	-	-	-	-	-	HG4555170	metabolism	Amino acid transport and metabolism	248U0	methionine synthase, vitamin-B12 independent	411474.COPEUT_02550	Bacteria	Firmicutes	Clostridia	Eubacteriales	Clostridiaceae	Clostridium	Clostridium sp. CAG:167	unclassified	unclassified
member	2333	-	-	-	-	-	HG4557374	metabolism	Amino acid transport and metabolism	25VFX	Methionine synthase II (cobalamin-independent)	515620.EUBELI_20097	Bacteria	Firmicutes	Clostridia	Eubacteriales	Lachnospiraceae	Roseburia	Roseburia sp. CLA-AA-H204	unclassified	unclassified
member	2333	-	-	-	-	-	HG4559580	metabolism	Amino acid transport and metabolism	3WH02	Psort location Cytoplasmic, score	471875.RUMLAC_02379	unclassified	unclassified	unclassified	unclassified	unclassified	unclassified	unclassified	unclassified	unclassified
member	2333	-	-	-	-	-	HG4566699	metabolism	Amino acid transport and metabolism	25VFX	Methionine synthase II (cobalamin-independent)	515620.EUBELI_20097	Bacteria	Firmicutes	Erysipelotrichia	Erysipelotrichales	Coprobacillaceae	Catenibacterium	Catenibacterium mitsuokai	unclassified	unclassified
member	2333	-	-	-	-	-	HG4567854	metabolism	Amino acid transport and metabolism	3WH02	Psort location Cytoplasmic, score	1160721.RBI_I01026	unclassified	unclassified	unclassified	unclassified	unclassified	unclassified	unclassified	unclassified	unclassified
member	2333	-	-	-	-	-	HG4572373	metabolism	Amino acid transport and metabolism	27W5I	Cobalamin-independent synthase, Catalytic domain	411461.DORFOR_02973	Bacteria	Firmicutes	Clostridia	Eubacteriales	Lachnospiraceae	Mediterraneibacter	[Ruminococcus] torques	unclassified	unclassified
member	2333	-	-	-	-	-	HG4582335	metabolism	Amino acid transport and metabolism	3WH02	Psort location Cytoplasmic, score	1160721.RBI_I01026	Bacteria	Firmicutes	Clostridia	Eubacteriales	Oscillospiraceae	Oscillibacter	Oscillibacter sp. MCC667	unclassified	unclassified
member	2333	-	-	-	-	-	HG4601655	metabolism	Amino acid transport and metabolism	3WH02	Psort location Cytoplasmic, score	1160721.RBI_I01026	Bacteria	Firmicutes	Clostridia	Eubacteriales	Eubacteriaceae	Eubacterium	Eubacterium sp. CAG:252	unclassified	unclassified
member	2333	-	-	-	-	-	HG4605760	metabolism	Amino acid transport and metabolism	4CZKN	Psort location Cytoplasmic, score 8.87	1680.BADO_0908	Bacteria	Actinobacteria	Actinomycetia	Bifidobacteriales	Bifidobacteriaceae	Bifidobacterium	Bifidobacterium adolescentis	unclassified	unclassified
member	2333	-	-	-	-	-	HG4608883	metabolism	Amino acid transport and metabolism	36EGI	Methionine synthase	931276.Cspa_c48070	Bacteria	Firmicutes	Clostridia	Eubacteriales	Clostridiaceae	Clostridium	Clostridium neonatale	unclassified	unclassified
member	2333	-	-	-	-	-	HG4616227	metabolism	Amino acid transport and metabolism	3WH02	Psort location Cytoplasmic, score	1160721.RBI_I01026	Bacteria	Firmicutes	unclassified	unclassified	unclassified	unclassified	Firmicutes bacterium CAG:791	unclassified	unclassified
member	2333	-	-	-	-	-	HG4640809	metabolism	Amino acid transport and metabolism	3WH02	Psort location Cytoplasmic, score	1160721.RBI_I01026	Bacteria	Firmicutes	Clostridia	Eubacteriales	Lachnospiraceae	Coprococcus	Coprococcus comes	unclassified	unclassified
member	2333	-	-	-	-	-	HG4641103	metabolism	Amino acid transport and metabolism	3WH02	Psort location Cytoplasmic, score	1160721.RBI_I01026	Bacteria	Firmicutes	Clostridia	Eubacteriales	Lachnospiraceae	Coprococcus	Coprococcus comes	unclassified	unclassified
member	2333	-	-	-	-	-	HG4644646	metabolism	Amino acid transport and metabolism	3VNUA	Methionine synthase, vitamin-B12 independent	518637.EUBIFOR_00633	Bacteria	Firmicutes	Clostridia	Eubacteriales	Lachnospiraceae	Anaerostipes	Anaerostipes hadrus	unclassified	unclassified
member	2333	-	-	-	-	-	HG4644646	-	-	-	-	-	Bacteria	Firmicutes	Clostridia	Eubacteriales	Lachnospiraceae	unclassified	Lachnospiraceae bacterium AM10-38	-	-
member	2333	-	-	-	-	-	HG4644646	-	-	-	-	-	Bacteria	Firmicutes	Clostridia	Eubacteriales	Lachnospiraceae	unclassified	Lachnospiraceae bacterium AM26-1LB	-	-
member	2333	-	-	-	-	-	HG4647579	metabolism	Amino acid transport and metabolism	4CZKN	Psort location Cytoplasmic, score 8.87	1680.BADO_0908	Bacteria	Actinobacteria	Actinomycetia	Bifidobacteriales	Bifidobacteriaceae	Bifidobacterium	Bifidobacterium adolescentis	unclassified	unclassified
member	2333	-	-	-	-	-	HG4649739	metabolism	Amino acid transport and metabolism	3WH02	Psort location Cytoplasmic, score	1160721.RBI_I01026	unclassified	unclassified	unclassified	unclassified	unclassified	unclassified	unclassified	unclassified	unclassified
member	2333	-	-	-	-	-	HG4660274	metabolism	Amino acid transport and metabolism	4BY8S	Cobalamin-independent synthase, Catalytic domain	511680.BUTYVIB_00589	Bacteria	Firmicutes	Clostridia	Eubacteriales	Clostridiaceae	Clostridium	Clostridium sp. AF34-10BH	unclassified	unclassified
member	2333	-	-	-	-	-	HG4720636	metabolism	Amino acid transport and metabolism	4H343	Methionine synthase vitamin-B12 independent	500635.MITSMUL_04724	Bacteria	Firmicutes	Negativicutes	Selenomonadales	Selenomonadaceae	Mitsuokella	Mitsuokella multacida	unclassified	unclassified
member	2333	-	-	-	-	-	HG4742365	metabolism	Amino acid transport and metabolism	22G89	methionine synthase, vitamin-B12 independent	561177.ANHYDRO_00873	Bacteria	Firmicutes	Tissierellia	Tissierellales	Peptoniphilaceae	Anaerococcus	Anaerococcus hydrogenalis	unclassified	unclassified
group	2334	419	41	488	19.02	99.84	HG0105123;HG0170541;HG0171133;HG0195492;HG0301097;HG0368323;HG0369756;HG0371606;HG0405699;HG0439529;HG0456987;HG0487562;HG0552996;HG0571386;HG0576031;HG0590498;HG0598394;HG0641960;HG0677736;HG0681489;HG0695475;HG0727618;HG0766236;HG0810228;HG0810357;HG0850222;HG0857073;HG0860748;HG0876184;HG0895189;HG0921194;HG0964508;HG0989649;HG1041226;HG1041953;HG1063088;HG1064368;HG1064424;HG1075867;HG1086830;HG1090605;HG1091267;HG1096831;HG1147363;HG1166499;HG1229247;HG1276385;HG1297998;HG1307650;HG1325332;HG1348595;HG1352996;HG1362114;HG1366687;HG1398589;HG1406317;HG1440548;HG1559439;HG1570242;HG1592538;HG1621064;HG1632308;HG1636381;HG1667888;HG1673636;HG1684751;HG1691279;HG1698036;HG1754175;HG1762184;HG1802102;HG1808409;HG1843178;HG1849823;HG1854062;HG1866109;HG1912542;HG1931053;HG2071462;HG2106968;HG2127950;HG2135434;HG2162560;HG2167465;HG2179449;HG2243336;HG2247852;HG2274607;HG2285202;HG2307475;HG2317519;HG2321380;HG2325262;HG2325578;HG2333830;HG2345641;HG2379050;HG2395738;HG2400462;HG2404585;HG2439945;HG2463661;HG2482461;HG2485429;HG2486530;HG2502071;HG2528859;HG2536925;HG2545193;HG2572006;HG2599410;HG2602980;HG2603920;HG2632306;HG2635794;HG2646357;HG2648284;HG2655217;HG2668253;HG2719122;HG2719158;HG2725274;HG2752100;HG2759362;HG2770260;HG2790394;HG2798918;HG2806198;HG2817146;HG2821437;HG2832748;HG2837719;HG2839538;HG2857814;HG2867037;HG2880170;HG2925891;HG2967790;HG2971326;HG3018743;HG3026498;HG3081297;HG3156672;HG3157408;HG3173702;HG3200872;HG3204618;HG3253102;HG3285912;HG3353442;HG3428025;HG3440347;HG3441965;HG3457961;HG3478494;HG3481211;HG3484940;HG3554199;HG3592707;HG3620181;HG3624483;HG3643976;HG3644160;HG3665075;HG3671718;HG3688098;HG3719227;HG3741884;HG3743776;HG3744523;HG3753717;HG3770667;HG3783109;HG3841740;HG3851253;HG3858253;HG3893723;HG3895313;HG3900807;HG3901712;HG3943794;HG3962715;HG3963675;HG3966979;HG3995268;HG4000142;HG4006000;HG4032725;HG4055643;HG4059589;HG4059637;HG4118350;HG4122318;HG4186772;HG4188199;HG4219949;HG4241462;HG4253867;HG4276098;HG4303242;HG4320013;HG4347270;HG4378916;HG4420965;HG4466996;HG4501138;HG4527373;HG4544354;HG4549098;HG4555442;HG4572177;HG4584423;HG4606247;HG4613453;HG4614517;HG4614523;HG4617654;HG4629964;HG4630648;HG4651523;HG4657873;HG4687552;HG4716660;HG4721171;HG4721427;HG4760109;HG4762200;HG4764037;HG4766821;HG4767785;HG4767809;HG4768533;HG4769676;HG4770109;HG4770875;HG4771214;HG4771344;HG4771373;HG4771467;HG4771974;HG4772022;HG4772034;HG4772043;HG4772622;HG4772853;HG4773060;HG4773159;HG4773442;HG4773541;HG4773593;HG4774162;HG4774471;HG4774706;HG4774851;HG4774928;HG4774931;HG4774982;HG4775191;HG4775192;HG4775238;HG4775281;HG4775406;HG4775779;HG4775800;HG4775826;HG4775836;HG4775856;HG4775868;HG4775871;HG4775924;HG4776285;HG4776491;HG4777028;HG4777048;HG4777149;HG4777305;HG4777464;HG4777522;HG4777723;HG4777815;HG4777969;HG4778001;HG4778010;HG4778492;HG4778667;HG4778953;HG4778970;HG4779038;HG4779234;HG4779313;HG4779325;HG4779370;HG4779970;HG4780211;HG4780431;HG4780520;HG4780606;HG4780776;HG4781506;HG4781650;HG4782023;HG4782360;HG4782419;HG4783174;HG4784961;HG4785226;HG4785579;HG4786204;HG4786246;HG4786610;HG4786714;HG4788038;HG4788042;HG4788107;HG4788279;HG4788878;HG4789126;HG4789382;HG4789810;HG4790373;HG4791454;HG4791849;HG4793213;HG4793875;HG4796097;HG4797480;HG4797999;HG4798832;HG4799576;HG4800613;HG4801463;HG4803523;HG4805385;HG4805687;HG4806018;HG4806690;HG4806937;HG4807189;HG4807198;HG4807223;HG4807348;HG4807354;HG4807477;HG4807493;HG4807527;HG4807544;HG4807904;HG4808117;HG4808179;HG4808261;HG4808306;HG4809209;HG4809365;HG4809507;HG4809729;HG4809767;HG4809809;HG4809860;HG4810114;HG4810165;HG4810246;HG4810286;HG4810445;HG4810542;HG4810577;HG4810707;HG4811164;HG4811512;HG4812058;HG4812221;HG4812340;HG4812388;HG4812883;HG4813015;HG4813632;HG4813791;HG4813798;HG4814398;HG4814536;HG4814836;HG4814866;HG4814977;HG4815351;HG4815418;HG4816556;HG4816583;HG4816718;HG4818220;HG4818635;HG4819081;HG4819213;HG4820945;HG4821097;HG4821413;HG4821616;HG4821844;HG4828384;HG4829892;HG4830409;HG4833645;HG4836502;HG4843592;HG4844358;HG4847254;HG4857782;HG4872684;HG4876445;HG4878537;HG4879375;HG4888078;HG4893035;HG4893693;HG4897710;HG4906921;HG4914836;HG4937046;HG4956577;HG4971140;HG5014885	metabolism	Amino acid transport and metabolism	various	various	various	Bacteria	Firmicutes	Clostridia	Eubacteriales	various	various	various	unclassified	unclassified	0.1	-	0.1	-	0.0003033980582524	-	0.0003033980582524	-	419/419	419/419	(74)/419	(131)/419	(20)/419	369/419	248/419	231/419	230/419	(110)/419	(61)/419	(31)/419	0/0	0/0
member	2334	-	-	-	-	-	HG0105123	metabolism	Amino acid transport and metabolism	3WGNF	O-acetylhomoserine	411483.FAEPRAA2165_02558	Bacteria	Firmicutes	Clostridia	Eubacteriales	Oscillospiraceae	Faecalibacterium	Faecalibacterium prausnitzii	unclassified	unclassified
member	2334	-	-	-	-	-	HG0105123	-	-	-	-	-	Bacteria	Firmicutes	Clostridia	Eubacteriales	Oscillospiraceae	Faecalibacterium	Faecalibacterium sp. AF28-13AC	-	-
member	2334	-	-	-	-	-	HG0105123	-	-	-	-	-	Bacteria	Firmicutes	Clostridia	Eubacteriales	Oscillospiraceae	Faecalibacterium	Faecalibacterium sp. AM43-5AT	-	-
member	2334	-	-	-	-	-	HG0105123	-	-	-	-	-	Bacteria	Firmicutes	Clostridia	Eubacteriales	Oscillospiraceae	Faecalibacterium	Faecalibacterium sp. CLA-AA-H233	-	-
member	2334	-	-	-	-	-	HG0105123	-	-	-	-	-	Bacteria	Firmicutes	Clostridia	Eubacteriales	Oscillospiraceae	Faecalibacterium	Faecalibacterium sp. OF03-6AC	-	-
member	2334	-	-	-	-	-	HG0105123	-	-	-	-	-	Bacteria	Firmicutes	Clostridia	Eubacteriales	Oscillospiraceae	Faecalibacterium	unclassified	-	-
member	2334	-	-	-	-	-	HG0105123	-	-	-	-	-	Viruses	Uroviricota	Caudoviricetes	Caudovirales	Siphoviridae	unclassified	Siphoviridae sp.	-	-
member	2334	-	-	-	-	-	HG0170541	metabolism	Amino acid transport and metabolism	36UIP	O-acetylhomoserine	632245.CLP_3566	unclassified	unclassified	unclassified	unclassified	unclassified	unclassified	unclassified	unclassified	unclassified
member	2334	-	-	-	-	-	HG0171133	metabolism	Amino acid transport and metabolism	3WGNF	O-acetylhomoserine	471875.RUMLAC_00066	Bacteria	Firmicutes	Clostridia	Eubacteriales	Lachnospiraceae	Blautia	Blautia obeum	unclassified	unclassified
member	2334	-	-	-	-	-	HG0171133	-	-	-	-	-	Bacteria	Firmicutes	Clostridia	Eubacteriales	Lachnospiraceae	Blautia	Blautia sp. AF19-10LB	-	-
member	2334	-	-	-	-	-	HG0171133	-	-	-	-	-	Bacteria	Firmicutes	Clostridia	Eubacteriales	Lachnospiraceae	Blautia	Blautia sp. CAG:237	-	-
member	2334	-	-	-	-	-	HG0171133	-	-	-	-	-	Bacteria	Firmicutes	Clostridia	Eubacteriales	Lachnospiraceae	Blautia	Blautia sp. MSJ-19	-	-
member	2334	-	-	-	-	-	HG0171133	-	-	-	-	-	Bacteria	Firmicutes	Clostridia	Eubacteriales	Lachnospiraceae	Blautia	Blautia sp. OM07-19	-	-
member	2334	-	-	-	-	-	HG0171133	-	-	-	-	-	Bacteria	Firmicutes	Clostridia	Eubacteriales	Lachnospiraceae	Blautia	unclassified	-	-
member	2334	-	-	-	-	-	HG0171133	-	-	-	-	-	Bacteria	Firmicutes	Clostridia	Eubacteriales	Lachnospiraceae	Mediterraneibacter	Mediterraneibacter faecis	-	-
member	2334	-	-	-	-	-	HG0171133	-	-	-	-	-	Bacteria	Firmicutes	Clostridia	Eubacteriales	Lachnospiraceae	Mediterraneibacter	[Ruminococcus] lactaris	-	-
member	2334	-	-	-	-	-	HG0171133	-	-	-	-	-	Bacteria	Firmicutes	Clostridia	Eubacteriales	Lachnospiraceae	Mediterraneibacter	unclassified	-	-
member	2334	-	-	-	-	-	HG0171133	-	-	-	-	-	Bacteria	Firmicutes	Clostridia	Eubacteriales	Oscillospiraceae	Ruminococcus	Ruminococcus obeum CAG:39	-	-
member	2334	-	-	-	-	-	HG0171133	-	-	-	-	-	Bacteria	Firmicutes	Clostridia	Eubacteriales	Oscillospiraceae	Ruminococcus	Ruminococcus sp. AF12-5	-	-
member	2334	-	-	-	-	-	HG0171133	-	-	-	-	-	Bacteria	Firmicutes	Clostridia	Eubacteriales	Oscillospiraceae	Ruminococcus	Ruminococcus sp. AF17-22AC	-	-
member	2334	-	-	-	-	-	HG0171133	-	-	-	-	-	Bacteria	Firmicutes	Clostridia	Eubacteriales	Oscillospiraceae	Ruminococcus	Ruminococcus sp. AF19-4LB	-	-
member	2334	-	-	-	-	-	HG0171133	-	-	-	-	-	Bacteria	Firmicutes	Clostridia	Eubacteriales	Oscillospiraceae	Ruminococcus	Ruminococcus sp. AF24-16	-	-
member	2334	-	-	-	-	-	HG0171133	-	-	-	-	-	Bacteria	Firmicutes	Clostridia	Eubacteriales	Oscillospiraceae	Ruminococcus	Ruminococcus sp. AF25-17	-	-
member	2334	-	-	-	-	-	HG0171133	-	-	-	-	-	Bacteria	Firmicutes	Clostridia	Eubacteriales	Oscillospiraceae	Ruminococcus	Ruminococcus sp. AF25-3LB	-	-
member	2334	-	-	-	-	-	HG0171133	-	-	-	-	-	Bacteria	Firmicutes	Clostridia	Eubacteriales	Oscillospiraceae	Ruminococcus	Ruminococcus sp. AF27-12AA	-	-
member	2334	-	-	-	-	-	HG0171133	-	-	-	-	-	Bacteria	Firmicutes	Clostridia	Eubacteriales	Oscillospiraceae	Ruminococcus	Ruminococcus sp. AF45-4BH	-	-
member	2334	-	-	-	-	-	HG0171133	-	-	-	-	-	Bacteria	Firmicutes	Clostridia	Eubacteriales	Oscillospiraceae	Ruminococcus	Ruminococcus sp. AM16-34	-	-
member	2334	-	-	-	-	-	HG0171133	-	-	-	-	-	Bacteria	Firmicutes	Clostridia	Eubacteriales	Oscillospiraceae	Ruminococcus	Ruminococcus sp. AM22-14LB	-	-
member	2334	-	-	-	-	-	HG0171133	-	-	-	-	-	Bacteria	Firmicutes	Clostridia	Eubacteriales	Oscillospiraceae	Ruminococcus	Ruminococcus sp. AM27-11LB	-	-
member	2334	-	-	-	-	-	HG0171133	-	-	-	-	-	Bacteria	Firmicutes	Clostridia	Eubacteriales	Oscillospiraceae	Ruminococcus	Ruminococcus sp. AM27-27	-	-
member	2334	-	-	-	-	-	HG0171133	-	-	-	-	-	Bacteria	Firmicutes	Clostridia	Eubacteriales	Oscillospiraceae	Ruminococcus	Ruminococcus sp. AM29-1	-	-
member	2334	-	-	-	-	-	HG0171133	-	-	-	-	-	Bacteria	Firmicutes	Clostridia	Eubacteriales	Oscillospiraceae	Ruminococcus	Ruminococcus sp. AM29-10LB	-	-
member	2334	-	-	-	-	-	HG0171133	-	-	-	-	-	Bacteria	Firmicutes	Clostridia	Eubacteriales	Oscillospiraceae	Ruminococcus	Ruminococcus sp. AM29-19LB	-	-
member	2334	-	-	-	-	-	HG0171133	-	-	-	-	-	Bacteria	Firmicutes	Clostridia	Eubacteriales	Oscillospiraceae	Ruminococcus	Ruminococcus sp. AM29-1LB	-	-
member	2334	-	-	-	-	-	HG0171133	-	-	-	-	-	Bacteria	Firmicutes	Clostridia	Eubacteriales	Oscillospiraceae	Ruminococcus	Ruminococcus sp. AM29-5AC	-	-
member	2334	-	-	-	-	-	HG0171133	-	-	-	-	-	Bacteria	Firmicutes	Clostridia	Eubacteriales	Oscillospiraceae	Ruminococcus	Ruminococcus sp. AM49-10BH	-	-
member	2334	-	-	-	-	-	HG0171133	-	-	-	-	-	Bacteria	Firmicutes	Clostridia	Eubacteriales	Oscillospiraceae	Ruminococcus	Ruminococcus sp. AM49-8	-	-
member	2334	-	-	-	-	-	HG0171133	-	-	-	-	-	Bacteria	Firmicutes	Clostridia	Eubacteriales	Oscillospiraceae	Ruminococcus	Ruminococcus sp. AM57-5	-	-
member	2334	-	-	-	-	-	HG0171133	-	-	-	-	-	Bacteria	Firmicutes	Clostridia	Eubacteriales	Oscillospiraceae	Ruminococcus	Ruminococcus sp. CAG:55	-	-
member	2334	-	-	-	-	-	HG0171133	-	-	-	-	-	Bacteria	Firmicutes	Clostridia	Eubacteriales	Oscillospiraceae	Ruminococcus	Ruminococcus sp. OF05-2BH	-	-
member	2334	-	-	-	-	-	HG0171133	-	-	-	-	-	Bacteria	Firmicutes	Clostridia	Eubacteriales	Oscillospiraceae	Ruminococcus	Ruminococcus sp. OM04-4AA	-	-
member	2334	-	-	-	-	-	HG0171133	-	-	-	-	-	Bacteria	Firmicutes	Clostridia	Eubacteriales	Oscillospiraceae	Ruminococcus	Ruminococcus sp. OM07-7	-	-
member	2334	-	-	-	-	-	HG0171133	-	-	-	-	-	Bacteria	Firmicutes	Clostridia	Eubacteriales	Oscillospiraceae	Ruminococcus	Ruminococcus sp. OM08-13AT	-	-
member	2334	-	-	-	-	-	HG0171133	-	-	-	-	-	Bacteria	Firmicutes	Clostridia	Eubacteriales	Oscillospiraceae	Ruminococcus	unclassified	-	-
member	2334	-	-	-	-	-	HG0171133	-	-	-	-	-	Bacteria	Firmicutes	Clostridia	Eubacteriales	Oscillospiraceae	Ruminococcus	uncultured Ruminococcus sp.	-	-
member	2334	-	-	-	-	-	HG0171133	-	-	-	-	-	Bacteria	Firmicutes	Clostridia	Eubacteriales	unclassified	unclassified	Clostridiales bacterium 41_21_two_genomes	-	-
member	2334	-	-	-	-	-	HG0171133	-	-	-	-	-	Bacteria	Firmicutes	Clostridia	Eubacteriales	unclassified	unclassified	unclassified	-	-
member	2334	-	-	-	-	-	HG0195492	metabolism	Amino acid transport and metabolism	4H2HT	O-acetylhomoserine aminocarboxypropyltransferase cysteine synthase	591001.Acfer_0064	Bacteria	Firmicutes	Clostridia	Eubacteriales	Lachnospiraceae	Roseburia	Roseburia sp. AM16-25	unclassified	unclassified
member	2334	-	-	-	-	-	HG0195492	-	-	-	-	-	Bacteria	Firmicutes	Clostridia	Eubacteriales	Lachnospiraceae	Roseburia	Roseburia sp. AM51-8	-	-
member	2334	-	-	-	-	-	HG0195492	-	-	-	-	-	Bacteria	Firmicutes	Clostridia	Eubacteriales	Lachnospiraceae	Roseburia	Roseburia sp. NSJ-9	-	-
member	2334	-	-	-	-	-	HG0301097	metabolism	Amino acid transport and metabolism	247XK	O-acetylhomoserine	411474.COPEUT_00431	Bacteria	Firmicutes	Clostridia	Eubacteriales	Clostridiaceae	Clostridium	Clostridium sp. AF12-19	unclassified	unclassified
member	2334	-	-	-	-	-	HG0301097	-	-	-	-	-	Bacteria	Firmicutes	Clostridia	Eubacteriales	Clostridiaceae	Clostridium	Clostridium sp. AF12-28	-	-
member	2334	-	-	-	-	-	HG0301097	-	-	-	-	-	Bacteria	Firmicutes	Clostridia	Eubacteriales	Clostridiaceae	Clostridium	Clostridium sp. AF37-5AT	-	-
member	2334	-	-	-	-	-	HG0301097	-	-	-	-	-	Bacteria	Firmicutes	Clostridia	Eubacteriales	Clostridiaceae	Clostridium	Clostridium sp. AM16-23	-	-
member	2334	-	-	-	-	-	HG0301097	-	-	-	-	-	Bacteria	Firmicutes	Clostridia	Eubacteriales	Clostridiaceae	Clostridium	Clostridium sp. AM25-23AC	-	-
member	2334	-	-	-	-	-	HG0301097	-	-	-	-	-	Bacteria	Firmicutes	Clostridia	Eubacteriales	Clostridiaceae	Clostridium	Clostridium sp. AM30-24	-	-
member	2334	-	-	-	-	-	HG0301097	-	-	-	-	-	Bacteria	Firmicutes	Clostridia	Eubacteriales	Clostridiaceae	Clostridium	Clostridium sp. CAG:81	-	-
member	2334	-	-	-	-	-	HG0301097	-	-	-	-	-	Bacteria	Firmicutes	Clostridia	Eubacteriales	Clostridiaceae	Clostridium	Clostridium sp. MCC328	-	-
member	2334	-	-	-	-	-	HG0301097	-	-	-	-	-	Bacteria	Firmicutes	Clostridia	Eubacteriales	Clostridiaceae	Clostridium	Clostridium sp. MCC344	-	-
member	2334	-	-	-	-	-	HG0301097	-	-	-	-	-	Bacteria	Firmicutes	Clostridia	Eubacteriales	Clostridiaceae	Clostridium	Clostridium sp. Marseille-P7770	-	-
member	2334	-	-	-	-	-	HG0301097	-	-	-	-	-	Bacteria	Firmicutes	Clostridia	Eubacteriales	Clostridiaceae	Clostridium	Clostridium sp. OF03-18AA	-	-
member	2334	-	-	-	-	-	HG0301097	-	-	-	-	-	Bacteria	Firmicutes	Clostridia	Eubacteriales	Clostridiaceae	Clostridium	unclassified	-	-
member	2334	-	-	-	-	-	HG0301097	-	-	-	-	-	Bacteria	Firmicutes	Clostridia	Eubacteriales	Clostridiaceae	Clostridium	uncultured Clostridium sp.	-	-
member	2334	-	-	-	-	-	HG0301097	-	-	-	-	-	Bacteria	Firmicutes	Clostridia	Eubacteriales	Clostridiaceae	unclassified	Clostridiaceae bacterium AF02-42	-	-
member	2334	-	-	-	-	-	HG0301097	-	-	-	-	-	Bacteria	Firmicutes	Clostridia	Eubacteriales	Clostridiaceae	unclassified	Clostridiaceae bacterium TF01-6	-	-
member	2334	-	-	-	-	-	HG0301097	-	-	-	-	-	Bacteria	Firmicutes	Clostridia	Eubacteriales	Lachnospiraceae	Lacrimispora	Lacrimispora amygdalina	-	-
member	2334	-	-	-	-	-	HG0301097	-	-	-	-	-	Bacteria	Firmicutes	Clostridia	Eubacteriales	Peptococcaceae	Desulfotomaculum	Desulfotomaculum sp. OF05-3	-	-
member	2334	-	-	-	-	-	HG0301097	-	-	-	-	-	Bacteria	Firmicutes	Clostridia	Eubacteriales	unclassified	unclassified	Clostridiales bacterium AF36-10	-	-
member	2334	-	-	-	-	-	HG0301097	-	-	-	-	-	Bacteria	Firmicutes	Clostridia	Eubacteriales	unclassified	unclassified	butyrate-producing bacterium SS3/4	-	-
member	2334	-	-	-	-	-	HG0301097	-	-	-	-	-	Bacteria	Firmicutes	Clostridia	Eubacteriales	unclassified	unclassified	unclassified	-	-
member	2334	-	-	-	-	-	HG0368323	metabolism	Amino acid transport and metabolism	25UVC	Psort location Cytoplasmic, score	411469.EUBHAL_02854	Bacteria	Firmicutes	Clostridia	Eubacteriales	Lachnospiraceae	Roseburia	Roseburia sp. CAG:303	unclassified	unclassified
member	2334	-	-	-	-	-	HG0369756	metabolism	Amino acid transport and metabolism	4ANA2	Psort location Cytoplasmic, score	272559.BF9343_1276	Bacteria	Bacteroidetes	Bacteroidia	Bacteroidales	Bacteroidaceae	Bacteroides	Bacteroides fragilis	unclassified	unclassified
member	2334	-	-	-	-	-	HG0369756	-	-	-	-	-	Bacteria	Bacteroidetes	Bacteroidia	Bacteroidales	Bacteroidaceae	Bacteroides	Bacteroides fragilis CAG:47	-	-
member	2334	-	-	-	-	-	HG0369756	-	-	-	-	-	Bacteria	Bacteroidetes	Bacteroidia	Bacteroidales	Bacteroidaceae	Bacteroides	Bacteroides sp. HF-4919	-	-
member	2334	-	-	-	-	-	HG0369756	-	-	-	-	-	Bacteria	Bacteroidetes	Bacteroidia	Bacteroidales	Bacteroidaceae	Bacteroides	unclassified	-	-
member	2334	-	-	-	-	-	HG0369756	-	-	-	-	-	Viruses	Uroviricota	Caudoviricetes	Caudovirales	Myoviridae	unclassified	Myoviridae sp.	-	-
member	2334	-	-	-	-	-	HG0371606	metabolism	Amino acid transport and metabolism	25UVC	Psort location Cytoplasmic, score	411469.EUBHAL_02854	Bacteria	Firmicutes	Clostridia	Eubacteriales	Lachnospiraceae	Fusicatenibacter	Fusicatenibacter sp. CLA-AA-H277	unclassified	unclassified
member	2334	-	-	-	-	-	HG0405699	metabolism	Amino acid transport and metabolism	3WGNF	O-acetylhomoserine	471875.RUMLAC_00066	Bacteria	Firmicutes	Clostridia	Eubacteriales	Lachnospiraceae	Mediterraneibacter	Mediterraneibacter faecis	unclassified	unclassified
member	2334	-	-	-	-	-	HG0405699	-	-	-	-	-	Bacteria	Firmicutes	Clostridia	Eubacteriales	Lachnospiraceae	Mediterraneibacter	[Ruminococcus] lactaris	-	-
member	2334	-	-	-	-	-	HG0405699	-	-	-	-	-	Bacteria	Firmicutes	Clostridia	Eubacteriales	Oscillospiraceae	Ruminococcus	Ruminococcus sp. AF12-5	-	-
member	2334	-	-	-	-	-	HG0405699	-	-	-	-	-	Bacteria	Firmicutes	Clostridia	Eubacteriales	Oscillospiraceae	Ruminococcus	Ruminococcus sp. AF19-4LB	-	-
member	2334	-	-	-	-	-	HG0405699	-	-	-	-	-	Bacteria	Firmicutes	Clostridia	Eubacteriales	Oscillospiraceae	Ruminococcus	Ruminococcus sp. AF24-16	-	-
member	2334	-	-	-	-	-	HG0405699	-	-	-	-	-	Bacteria	Firmicutes	Clostridia	Eubacteriales	Oscillospiraceae	Ruminococcus	Ruminococcus sp. AF25-17	-	-
member	2334	-	-	-	-	-	HG0405699	-	-	-	-	-	Bacteria	Firmicutes	Clostridia	Eubacteriales	Oscillospiraceae	Ruminococcus	Ruminococcus sp. AF25-3LB	-	-
member	2334	-	-	-	-	-	HG0405699	-	-	-	-	-	Bacteria	Firmicutes	Clostridia	Eubacteriales	Oscillospiraceae	Ruminococcus	Ruminococcus sp. AF27-12AA	-	-
member	2334	-	-	-	-	-	HG0405699	-	-	-	-	-	Bacteria	Firmicutes	Clostridia	Eubacteriales	Oscillospiraceae	Ruminococcus	Ruminococcus sp. AF31-14BH	-	-
member	2334	-	-	-	-	-	HG0405699	-	-	-	-	-	Bacteria	Firmicutes	Clostridia	Eubacteriales	Oscillospiraceae	Ruminococcus	Ruminococcus sp. AM16-34	-	-
member	2334	-	-	-	-	-	HG0405699	-	-	-	-	-	Bacteria	Firmicutes	Clostridia	Eubacteriales	Oscillospiraceae	Ruminococcus	Ruminococcus sp. AM22-14LB	-	-
member	2334	-	-	-	-	-	HG0405699	-	-	-	-	-	Bacteria	Firmicutes	Clostridia	Eubacteriales	Oscillospiraceae	Ruminococcus	Ruminococcus sp. AM27-11LB	-	-
member	2334	-	-	-	-	-	HG0405699	-	-	-	-	-	Bacteria	Firmicutes	Clostridia	Eubacteriales	Oscillospiraceae	Ruminococcus	Ruminococcus sp. AM27-27	-	-
member	2334	-	-	-	-	-	HG0405699	-	-	-	-	-	Bacteria	Firmicutes	Clostridia	Eubacteriales	Oscillospiraceae	Ruminococcus	Ruminococcus sp. AM29-1	-	-
member	2334	-	-	-	-	-	HG0405699	-	-	-	-	-	Bacteria	Firmicutes	Clostridia	Eubacteriales	Oscillospiraceae	Ruminococcus	Ruminococcus sp. AM29-10LB	-	-
member	2334	-	-	-	-	-	HG0405699	-	-	-	-	-	Bacteria	Firmicutes	Clostridia	Eubacteriales	Oscillospiraceae	Ruminococcus	Ruminococcus sp. AM29-19LB	-	-
member	2334	-	-	-	-	-	HG0405699	-	-	-	-	-	Bacteria	Firmicutes	Clostridia	Eubacteriales	Oscillospiraceae	Ruminococcus	Ruminococcus sp. AM29-1LB	-	-
member	2334	-	-	-	-	-	HG0405699	-	-	-	-	-	Bacteria	Firmicutes	Clostridia	Eubacteriales	Oscillospiraceae	Ruminococcus	Ruminococcus sp. AM29-5AC	-	-
member	2334	-	-	-	-	-	HG0405699	-	-	-	-	-	Bacteria	Firmicutes	Clostridia	Eubacteriales	Oscillospiraceae	Ruminococcus	Ruminococcus sp. AM49-10BH	-	-
member	2334	-	-	-	-	-	HG0405699	-	-	-	-	-	Bacteria	Firmicutes	Clostridia	Eubacteriales	Oscillospiraceae	Ruminococcus	Ruminococcus sp. AM49-8	-	-
member	2334	-	-	-	-	-	HG0405699	-	-	-	-	-	Bacteria	Firmicutes	Clostridia	Eubacteriales	Oscillospiraceae	Ruminococcus	Ruminococcus sp. AM57-5	-	-
member	2334	-	-	-	-	-	HG0405699	-	-	-	-	-	Bacteria	Firmicutes	Clostridia	Eubacteriales	Oscillospiraceae	Ruminococcus	Ruminococcus sp. CAG:55	-	-
member	2334	-	-	-	-	-	HG0405699	-	-	-	-	-	Bacteria	Firmicutes	Clostridia	Eubacteriales	Oscillospiraceae	Ruminococcus	Ruminococcus sp. OF05-2BH	-	-
member	2334	-	-	-	-	-	HG0405699	-	-	-	-	-	Bacteria	Firmicutes	Clostridia	Eubacteriales	Oscillospiraceae	Ruminococcus	Ruminococcus sp. OM07-7	-	-
member	2334	-	-	-	-	-	HG0405699	-	-	-	-	-	Bacteria	Firmicutes	Clostridia	Eubacteriales	Oscillospiraceae	Ruminococcus	Ruminococcus sp. OM08-13AT	-	-
member	2334	-	-	-	-	-	HG0405699	-	-	-	-	-	Bacteria	Firmicutes	Clostridia	Eubacteriales	Oscillospiraceae	Ruminococcus	unclassified	-	-
member	2334	-	-	-	-	-	HG0405699	-	-	-	-	-	Bacteria	Firmicutes	Clostridia	Eubacteriales	unclassified	unclassified	Clostridiales bacterium 41_21_two_genomes	-	-
member	2334	-	-	-	-	-	HG0405699	-	-	-	-	-	Bacteria	Firmicutes	Clostridia	Eubacteriales	unclassified	unclassified	unclassified	-	-
member	2334	-	-	-	-	-	HG0439529	metabolism	Amino acid transport and metabolism	2FMQX	O-acetylhomoserine aminocarboxypropyltransferase cysteine synthase	537011.PREVCOP_06741	Bacteria	Bacteroidetes	Bacteroidia	Bacteroidales	Prevotellaceae	Prevotella	Prevotella copri	unclassified	unclassified
member	2334	-	-	-	-	-	HG0439529	-	-	-	-	-	Bacteria	Bacteroidetes	Bacteroidia	Bacteroidales	Prevotellaceae	Prevotella	Prevotella copri CAG:164	-	-
member	2334	-	-	-	-	-	HG0439529	-	-	-	-	-	Bacteria	Bacteroidetes	Bacteroidia	Bacteroidales	Prevotellaceae	Prevotella	Prevotella hominis	-	-
member	2334	-	-	-	-	-	HG0439529	-	-	-	-	-	Bacteria	Bacteroidetes	Bacteroidia	Bacteroidales	Prevotellaceae	Prevotella	Prevotella sp. AM23-5	-	-
member	2334	-	-	-	-	-	HG0439529	-	-	-	-	-	Bacteria	Bacteroidetes	Bacteroidia	Bacteroidales	Prevotellaceae	Prevotella	Prevotella sp. TF12-30	-	-
member	2334	-	-	-	-	-	HG0439529	-	-	-	-	-	Bacteria	Bacteroidetes	Bacteroidia	Bacteroidales	Prevotellaceae	Prevotella	unclassified	-	-
member	2334	-	-	-	-	-	HG0439529	-	-	-	-	-	Bacteria	Proteobacteria	Gammaproteobacteria	Moraxellales	Moraxellaceae	Acinetobacter	Acinetobacter baumannii	-	-
member	2334	-	-	-	-	-	HG0456987	metabolism	Amino acid transport and metabolism	4ANA2	Psort location Cytoplasmic, score	449673.BACSTE_01710	Bacteria	Bacteroidetes	Bacteroidia	Bacteroidales	Bacteroidaceae	Bacteroides	Bacteroides sp. NSJ-48	unclassified	unclassified
member	2334	-	-	-	-	-	HG0456987	-	-	-	-	-	Bacteria	Bacteroidetes	Bacteroidia	Bacteroidales	Bacteroidaceae	Bacteroides	Bacteroides stercoris	-	-
member	2334	-	-	-	-	-	HG0456987	-	-	-	-	-	Bacteria	Bacteroidetes	Bacteroidia	Bacteroidales	Bacteroidaceae	Bacteroides	Bacteroides stercoris CAG:120	-	-
member	2334	-	-	-	-	-	HG0487562	metabolism	Amino acid transport and metabolism	25UVC	Psort location Cytoplasmic, score	411463.EUBVEN_02304	Bacteria	Firmicutes	Clostridia	Eubacteriales	Eubacteriaceae	Eubacterium	Eubacterium ventriosum	unclassified	unclassified
member	2334	-	-	-	-	-	HG0552996	metabolism	Amino acid transport and metabolism	3WGNF	O-acetylhomoserine	471875.RUMLAC_00066	Bacteria	Firmicutes	Clostridia	Eubacteriales	Lachnospiraceae	Mediterraneibacter	Mediterraneibacter faecis	unclassified	unclassified
member	2334	-	-	-	-	-	HG0552996	-	-	-	-	-	Bacteria	Firmicutes	Clostridia	Eubacteriales	Lachnospiraceae	Mediterraneibacter	[Ruminococcus] lactaris	-	-
member	2334	-	-	-	-	-	HG0552996	-	-	-	-	-	Bacteria	Firmicutes	Clostridia	Eubacteriales	Oscillospiraceae	Ruminococcus	Ruminococcus sp. AF12-5	-	-
member	2334	-	-	-	-	-	HG0552996	-	-	-	-	-	Bacteria	Firmicutes	Clostridia	Eubacteriales	Oscillospiraceae	Ruminococcus	Ruminococcus sp. AF19-4LB	-	-
member	2334	-	-	-	-	-	HG0552996	-	-	-	-	-	Bacteria	Firmicutes	Clostridia	Eubacteriales	Oscillospiraceae	Ruminococcus	Ruminococcus sp. AF24-16	-	-
member	2334	-	-	-	-	-	HG0552996	-	-	-	-	-	Bacteria	Firmicutes	Clostridia	Eubacteriales	Oscillospiraceae	Ruminococcus	Ruminococcus sp. AF25-17	-	-
member	2334	-	-	-	-	-	HG0552996	-	-	-	-	-	Bacteria	Firmicutes	Clostridia	Eubacteriales	Oscillospiraceae	Ruminococcus	Ruminococcus sp. AF25-3LB	-	-
member	2334	-	-	-	-	-	HG0552996	-	-	-	-	-	Bacteria	Firmicutes	Clostridia	Eubacteriales	Oscillospiraceae	Ruminococcus	Ruminococcus sp. AF27-12AA	-	-
member	2334	-	-	-	-	-	HG0552996	-	-	-	-	-	Bacteria	Firmicutes	Clostridia	Eubacteriales	Oscillospiraceae	Ruminococcus	Ruminococcus sp. AF31-14BH	-	-
member	2334	-	-	-	-	-	HG0552996	-	-	-	-	-	Bacteria	Firmicutes	Clostridia	Eubacteriales	Oscillospiraceae	Ruminococcus	Ruminococcus sp. AM16-34	-	-
member	2334	-	-	-	-	-	HG0552996	-	-	-	-	-	Bacteria	Firmicutes	Clostridia	Eubacteriales	Oscillospiraceae	Ruminococcus	Ruminococcus sp. AM22-14LB	-	-
member	2334	-	-	-	-	-	HG0552996	-	-	-	-	-	Bacteria	Firmicutes	Clostridia	Eubacteriales	Oscillospiraceae	Ruminococcus	Ruminococcus sp. AM27-11LB	-	-
member	2334	-	-	-	-	-	HG0552996	-	-	-	-	-	Bacteria	Firmicutes	Clostridia	Eubacteriales	Oscillospiraceae	Ruminococcus	Ruminococcus sp. AM27-27	-	-
member	2334	-	-	-	-	-	HG0552996	-	-	-	-	-	Bacteria	Firmicutes	Clostridia	Eubacteriales	Oscillospiraceae	Ruminococcus	Ruminococcus sp. AM29-1	-	-
member	2334	-	-	-	-	-	HG0552996	-	-	-	-	-	Bacteria	Firmicutes	Clostridia	Eubacteriales	Oscillospiraceae	Ruminococcus	Ruminococcus sp. AM29-10LB	-	-
member	2334	-	-	-	-	-	HG0552996	-	-	-	-	-	Bacteria	Firmicutes	Clostridia	Eubacteriales	Oscillospiraceae	Ruminococcus	Ruminococcus sp. AM29-19LB	-	-
member	2334	-	-	-	-	-	HG0552996	-	-	-	-	-	Bacteria	Firmicutes	Clostridia	Eubacteriales	Oscillospiraceae	Ruminococcus	Ruminococcus sp. AM29-1LB	-	-
member	2334	-	-	-	-	-	HG0552996	-	-	-	-	-	Bacteria	Firmicutes	Clostridia	Eubacteriales	Oscillospiraceae	Ruminococcus	Ruminococcus sp. AM29-5AC	-	-
member	2334	-	-	-	-	-	HG0552996	-	-	-	-	-	Bacteria	Firmicutes	Clostridia	Eubacteriales	Oscillospiraceae	Ruminococcus	Ruminococcus sp. AM49-10BH	-	-
member	2334	-	-	-	-	-	HG0552996	-	-	-	-	-	Bacteria	Firmicutes	Clostridia	Eubacteriales	Oscillospiraceae	Ruminococcus	Ruminococcus sp. AM49-8	-	-
member	2334	-	-	-	-	-	HG0552996	-	-	-	-	-	Bacteria	Firmicutes	Clostridia	Eubacteriales	Oscillospiraceae	Ruminococcus	Ruminococcus sp. AM57-5	-	-
member	2334	-	-	-	-	-	HG0552996	-	-	-	-	-	Bacteria	Firmicutes	Clostridia	Eubacteriales	Oscillospiraceae	Ruminococcus	Ruminococcus sp. CAG:55	-	-
member	2334	-	-	-	-	-	HG0552996	-	-	-	-	-	Bacteria	Firmicutes	Clostridia	Eubacteriales	Oscillospiraceae	Ruminococcus	Ruminococcus sp. OF05-2BH	-	-
member	2334	-	-	-	-	-	HG0552996	-	-	-	-	-	Bacteria	Firmicutes	Clostridia	Eubacteriales	Oscillospiraceae	Ruminococcus	Ruminococcus sp. OM07-7	-	-
member	2334	-	-	-	-	-	HG0552996	-	-	-	-	-	Bacteria	Firmicutes	Clostridia	Eubacteriales	Oscillospiraceae	Ruminococcus	Ruminococcus sp. OM08-13AT	-	-
member	2334	-	-	-	-	-	HG0552996	-	-	-	-	-	Bacteria	Firmicutes	Clostridia	Eubacteriales	Oscillospiraceae	Ruminococcus	unclassified	-	-
member	2334	-	-	-	-	-	HG0552996	-	-	-	-	-	Bacteria	Firmicutes	Clostridia	Eubacteriales	unclassified	unclassified	Clostridiales bacterium 41_21_two_genomes	-	-
member	2334	-	-	-	-	-	HG0552996	-	-	-	-	-	Bacteria	Firmicutes	Clostridia	Eubacteriales	unclassified	unclassified	unclassified	-	-
member	2334	-	-	-	-	-	HG0571386	metabolism	Amino acid transport and metabolism	4ANA2	Psort location Cytoplasmic, score	435590.BVU_2710	Bacteria	Bacteroidetes	Bacteroidia	Bacteroidales	Bacteroidaceae	Bacteroides	Bacteroides sp. 3_1_40A	unclassified	unclassified
member	2334	-	-	-	-	-	HG0571386	-	-	-	-	-	Bacteria	Bacteroidetes	Bacteroidia	Bacteroidales	Bacteroidaceae	Bacteroides	Bacteroides sp. 4_3_47FAA	-	-
member	2334	-	-	-	-	-	HG0571386	-	-	-	-	-	Bacteria	Bacteroidetes	Bacteroidia	Bacteroidales	Bacteroidaceae	Bacteroides	Bacteroides sp. AF32-15BH	-	-
member	2334	-	-	-	-	-	HG0571386	-	-	-	-	-	Bacteria	Bacteroidetes	Bacteroidia	Bacteroidales	Bacteroidaceae	Bacteroides	Bacteroides sp. AM26-11	-	-
member	2334	-	-	-	-	-	HG0571386	-	-	-	-	-	Bacteria	Bacteroidetes	Bacteroidia	Bacteroidales	Bacteroidaceae	Bacteroides	Bacteroides sp. AM27-13	-	-
member	2334	-	-	-	-	-	HG0571386	-	-	-	-	-	Bacteria	Bacteroidetes	Bacteroidia	Bacteroidales	Bacteroidaceae	Bacteroides	Bacteroides vulgatus CAG:6	-	-
member	2334	-	-	-	-	-	HG0571386	-	-	-	-	-	Bacteria	Bacteroidetes	Bacteroidia	Bacteroidales	Bacteroidaceae	Phocaeicola	Phocaeicola vulgatus	-	-
member	2334	-	-	-	-	-	HG0571386	-	-	-	-	-	Bacteria	Bacteroidetes	Bacteroidia	Bacteroidales	Bacteroidaceae	Phocaeicola	unclassified	-	-
member	2334	-	-	-	-	-	HG0576031	metabolism	Amino acid transport and metabolism	2FMQX	O-acetylhomoserine aminocarboxypropyltransferase cysteine synthase	1203550.HMPREF1475_00920	unclassified	unclassified	unclassified	unclassified	unclassified	unclassified	unclassified	unclassified	unclassified
member	2334	-	-	-	-	-	HG0590498	metabolism	Amino acid transport and metabolism	3WGNF	O-acetylhomoserine	718252.FP2_24380	Bacteria	Firmicutes	Clostridia	Eubacteriales	Oscillospiraceae	unclassified	Oscillospiraceae bacterium	unclassified	unclassified
member	2334	-	-	-	-	-	HG0598394	metabolism	Amino acid transport and metabolism	4CZCT	Aminotransferase class-V	158787.BSCA_2507	Bacteria	Actinobacteria	Actinomycetia	Bifidobacteriales	Bifidobacteriaceae	Bifidobacterium	Bifidobacterium longum	unclassified	unclassified
member	2334	-	-	-	-	-	HG0641960	metabolism	Amino acid transport and metabolism	4CZCT	Aminotransferase class-V	1680.BADO_0611	Bacteria	Actinobacteria	Actinomycetia	Bifidobacteriales	Bifidobacteriaceae	Bifidobacterium	Bifidobacterium adolescentis	unclassified	unclassified
member	2334	-	-	-	-	-	HG0641960	-	-	-	-	-	Bacteria	Actinobacteria	Actinomycetia	Bifidobacteriales	Bifidobacteriaceae	Bifidobacterium	Bifidobacterium longum	-	-
member	2334	-	-	-	-	-	HG0641960	-	-	-	-	-	Bacteria	Actinobacteria	Actinomycetia	Bifidobacteriales	Bifidobacteriaceae	Bifidobacterium	unclassified	-	-
member	2334	-	-	-	-	-	HG0641960	-	-	-	-	-	Bacteria	Actinobacteria	Actinomycetia	Bifidobacteriales	Bifidobacteriaceae	unclassified	Bifidobacteriaceae bacterium MCC01941	-	-
member	2334	-	-	-	-	-	HG0641960	-	-	-	-	-	Bacteria	Actinobacteria	Actinomycetia	Bifidobacteriales	Bifidobacteriaceae	unclassified	Bifidobacteriaceae bacterium MCC01943	-	-
member	2334	-	-	-	-	-	HG0641960	-	-	-	-	-	Bacteria	Actinobacteria	Actinomycetia	Bifidobacteriales	Bifidobacteriaceae	unclassified	Bifidobacteriaceae bacterium MCC01947	-	-
member	2334	-	-	-	-	-	HG0677736	metabolism	Amino acid transport and metabolism	25UVC	Psort location Cytoplasmic, score	411469.EUBHAL_02854	Bacteria	Firmicutes	Clostridia	Eubacteriales	Clostridiaceae	Clostridium	Clostridium sp. AF34-13	unclassified	unclassified
member	2334	-	-	-	-	-	HG0677736	-	-	-	-	-	Bacteria	Firmicutes	Clostridia	Eubacteriales	Clostridiaceae	Clostridium	Clostridium sp. AM27-31LB	-	-
member	2334	-	-	-	-	-	HG0677736	-	-	-	-	-	Bacteria	Firmicutes	Clostridia	Eubacteriales	Clostridiaceae	Clostridium	Clostridium sp. CAG:122	-	-
member	2334	-	-	-	-	-	HG0677736	-	-	-	-	-	Bacteria	Firmicutes	Clostridia	Eubacteriales	Clostridiaceae	Clostridium	Clostridium sp. CAG:12237_41	-	-
member	2334	-	-	-	-	-	HG0677736	-	-	-	-	-	Bacteria	Firmicutes	Clostridia	Eubacteriales	Clostridiaceae	Clostridium	Clostridium sp. CAG:253	-	-
member	2334	-	-	-	-	-	HG0677736	-	-	-	-	-	Bacteria	Firmicutes	Clostridia	Eubacteriales	Lachnospiraceae	Butyribacter	Butyribacter intestini	-	-
member	2334	-	-	-	-	-	HG0681489	metabolism	Amino acid transport and metabolism	25UVC	Psort location Cytoplasmic, score	411469.EUBHAL_02854	Bacteria	Firmicutes	Clostridia	Eubacteriales	Clostridiaceae	Clostridium	Clostridium sp. CAG:411	unclassified	unclassified
member	2334	-	-	-	-	-	HG0695475	metabolism	Amino acid transport and metabolism	3WGNF	O-acetylhomoserine	411483.FAEPRAA2165_02558	Bacteria	Firmicutes	Clostridia	Eubacteriales	Oscillospiraceae	Faecalibacterium	Faecalibacterium prausnitzii	unclassified	unclassified
member	2334	-	-	-	-	-	HG0695475	-	-	-	-	-	Bacteria	Firmicutes	Clostridia	Eubacteriales	Oscillospiraceae	Faecalibacterium	unclassified	-	-
member	2334	-	-	-	-	-	HG0695475	-	-	-	-	-	Bacteria	Firmicutes	Clostridia	Eubacteriales	Oscillospiraceae	Faecalibacterium	uncultured Faecalibacterium sp.	-	-
member	2334	-	-	-	-	-	HG0727618	metabolism	Amino acid transport and metabolism	4BWVZ	Cys/Met metabolism PLP-dependent enzyme	1506994.JNLQ01000002_gene1171	Bacteria	Firmicutes	Clostridia	Eubacteriales	Lachnospiraceae	Coprococcus	Coprococcus sp. CAG:782	unclassified	unclassified
member	2334	-	-	-	-	-	HG0727618	-	-	-	-	-	Bacteria	Firmicutes	Clostridia	Eubacteriales	Lachnospiraceae	Coprococcus	Coprococcus sp. OM04-5BH	-	-
member	2334	-	-	-	-	-	HG0766236	metabolism	Amino acid transport and metabolism	4ANA2	Psort location Cytoplasmic, score	1121094.KB894654_gene831	Bacteria	Bacteroidetes	Bacteroidia	Bacteroidales	Bacteroidaceae	Bacteroides	Bacteroides mediterraneensis	unclassified	unclassified
member	2334	-	-	-	-	-	HG0810228	metabolism	Amino acid transport and metabolism	4H2HT	O-acetylhomoserine aminocarboxypropyltransferase cysteine synthase	591001.Acfer_0064	Bacteria	Firmicutes	Negativicutes	Acidaminococcales	Acidaminococcaceae	Acidaminococcus	Acidaminococcus fermentans	unclassified	unclassified
member	2334	-	-	-	-	-	HG0810228	-	-	-	-	-	Bacteria	Firmicutes	Negativicutes	Acidaminococcales	Acidaminococcaceae	Acidaminococcus	Acidaminococcus massiliensis	-	-
member	2334	-	-	-	-	-	HG0810357	metabolism	Amino acid transport and metabolism	27V0A	Glycine cleavage system P-protein	411461.DORFOR_03263	Bacteria	Firmicutes	Clostridia	Eubacteriales	Lachnospiraceae	Blautia	Blautia stercoris	unclassified	unclassified
member	2334	-	-	-	-	-	HG0810357	-	-	-	-	-	Bacteria	Firmicutes	unclassified	unclassified	unclassified	unclassified	Firmicutes bacterium AM10-47	-	-
member	2334	-	-	-	-	-	HG0810357	-	-	-	-	-	Bacteria	Firmicutes	unclassified	unclassified	unclassified	unclassified	Firmicutes bacterium CAG:227	-	-
member	2334	-	-	-	-	-	HG0810357	-	-	-	-	-	Bacteria	Firmicutes	unclassified	unclassified	unclassified	unclassified	Firmicutes bacterium OM04-13BH	-	-
member	2334	-	-	-	-	-	HG0850222	metabolism	Amino acid transport and metabolism	2683I	Cys/Met metabolism PLP-dependent enzyme	1297617.JPJD01000055_gene579	unclassified	unclassified	unclassified	unclassified	unclassified	unclassified	unclassified	unclassified	unclassified
member	2334	-	-	-	-	-	HG0857073	metabolism	Amino acid transport and metabolism	2683I	Cys/Met metabolism PLP-dependent enzyme	1297617.JPJD01000055_gene579	unclassified	unclassified	unclassified	unclassified	unclassified	unclassified	unclassified	unclassified	unclassified
member	2334	-	-	-	-	-	HG0860748	metabolism	Amino acid transport and metabolism	25UVC	Psort location Cytoplasmic, score	515620.EUBELI_20370	Bacteria	Bacteroidetes	Bacteroidia	Bacteroidales	Bacteroidaceae	Bacteroides	Bacteroides galacturonicus	unclassified	unclassified
member	2334	-	-	-	-	-	HG0860748	-	-	-	-	-	Bacteria	Firmicutes	Bacilli	Lactobacillales	Lactobacillaceae	Lactobacillus	Lactobacillus rogosae	-	-
member	2334	-	-	-	-	-	HG0860748	-	-	-	-	-	Bacteria	Firmicutes	Clostridia	Eubacteriales	Eubacteriaceae	Eubacterium	Eubacterium sp. CAG76_36_125	-	-
member	2334	-	-	-	-	-	HG0860748	-	-	-	-	-	Bacteria	Firmicutes	Clostridia	Eubacteriales	Eubacteriaceae	Eubacterium	Eubacterium sp. CAG:248	-	-
member	2334	-	-	-	-	-	HG0860748	-	-	-	-	-	Bacteria	Firmicutes	Clostridia	Eubacteriales	Eubacteriaceae	Eubacterium	Eubacterium sp. CAG:252	-	-
member	2334	-	-	-	-	-	HG0860748	-	-	-	-	-	Bacteria	Firmicutes	Clostridia	Eubacteriales	Lachnospiraceae	Lachnospira	Lachnospira pectinoschiza	-	-
member	2334	-	-	-	-	-	HG0876184	metabolism	Amino acid transport and metabolism	27V0A	Glycine cleavage system P-protein	411461.DORFOR_03263	unclassified	unclassified	unclassified	unclassified	unclassified	unclassified	unclassified	unclassified	unclassified
member	2334	-	-	-	-	-	HG0895189	metabolism	Amino acid transport and metabolism	4BWVZ	Cys/Met metabolism PLP-dependent enzyme	1506994.JNLQ01000002_gene1171	Bacteria	Firmicutes	Clostridia	Eubacteriales	Oscillospiraceae	Faecalibacterium	Faecalibacterium sp. CAG:74_58_120	unclassified	unclassified
member	2334	-	-	-	-	-	HG0921194	metabolism	Amino acid transport and metabolism	247XK	O-acetylhomoserine	411474.COPEUT_00431	Bacteria	Firmicutes	Clostridia	Eubacteriales	Eubacteriaceae	Eubacterium	Eubacterium sp. CAG:86	unclassified	unclassified
member	2334	-	-	-	-	-	HG0921194	-	-	-	-	-	Bacteria	Firmicutes	Clostridia	Eubacteriales	Lachnospiraceae	Lachnospira	Lachnospira sp. NSJ-43	-	-
member	2334	-	-	-	-	-	HG0964508	metabolism	Amino acid transport and metabolism	4CU8H	Cys/Met metabolism PLP-dependent enzyme	742722.HMPREF9463_01925	Bacteria	Actinobacteria	Coriobacteriia	Coriobacteriales	Coriobacteriaceae	Collinsella	Collinsella aerofaciens	unclassified	unclassified
member	2334	-	-	-	-	-	HG0964508	-	-	-	-	-	Bacteria	Actinobacteria	Coriobacteriia	Coriobacteriales	Coriobacteriaceae	Collinsella	Collinsella sp. AF02-46-1	-	-
member	2334	-	-	-	-	-	HG0964508	-	-	-	-	-	Bacteria	Actinobacteria	Coriobacteriia	Coriobacteriales	Coriobacteriaceae	Collinsella	Collinsella sp. AF04-24	-	-
member	2334	-	-	-	-	-	HG0964508	-	-	-	-	-	Bacteria	Actinobacteria	Coriobacteriia	Coriobacteriales	Coriobacteriaceae	Collinsella	Collinsella sp. AF14-35	-	-
member	2334	-	-	-	-	-	HG0964508	-	-	-	-	-	Bacteria	Actinobacteria	Coriobacteriia	Coriobacteriales	Coriobacteriaceae	Collinsella	Collinsella sp. AF16-8	-	-
member	2334	-	-	-	-	-	HG0964508	-	-	-	-	-	Bacteria	Actinobacteria	Coriobacteriia	Coriobacteriales	Coriobacteriaceae	Collinsella	Collinsella sp. AF19-1LB	-	-
member	2334	-	-	-	-	-	HG0964508	-	-	-	-	-	Bacteria	Actinobacteria	Coriobacteriia	Coriobacteriales	Coriobacteriaceae	Collinsella	Collinsella sp. AF19-7AC	-	-
member	2334	-	-	-	-	-	HG0964508	-	-	-	-	-	Bacteria	Actinobacteria	Coriobacteriia	Coriobacteriales	Coriobacteriaceae	Collinsella	Collinsella sp. AF20-14LB	-	-
member	2334	-	-	-	-	-	HG0964508	-	-	-	-	-	Bacteria	Actinobacteria	Coriobacteriia	Coriobacteriales	Coriobacteriaceae	Collinsella	Collinsella sp. AF23-4AC	-	-
member	2334	-	-	-	-	-	HG0964508	-	-	-	-	-	Bacteria	Actinobacteria	Coriobacteriia	Coriobacteriales	Coriobacteriaceae	Collinsella	Collinsella sp. AF23-6	-	-
member	2334	-	-	-	-	-	HG0964508	-	-	-	-	-	Bacteria	Actinobacteria	Coriobacteriia	Coriobacteriales	Coriobacteriaceae	Collinsella	Collinsella sp. AF25-2LB	-	-
member	2334	-	-	-	-	-	HG0964508	-	-	-	-	-	Bacteria	Actinobacteria	Coriobacteriia	Coriobacteriales	Coriobacteriaceae	Collinsella	Collinsella sp. AF28-5AC	-	-
member	2334	-	-	-	-	-	HG0964508	-	-	-	-	-	Bacteria	Actinobacteria	Coriobacteriia	Coriobacteriales	Coriobacteriaceae	Collinsella	Collinsella sp. AF33-16	-	-
member	2334	-	-	-	-	-	HG0964508	-	-	-	-	-	Bacteria	Actinobacteria	Coriobacteriia	Coriobacteriales	Coriobacteriaceae	Collinsella	Collinsella sp. AF38-3AC	-	-
member	2334	-	-	-	-	-	HG0964508	-	-	-	-	-	Bacteria	Actinobacteria	Coriobacteriia	Coriobacteriales	Coriobacteriaceae	Collinsella	Collinsella sp. AF39-11AT	-	-
member	2334	-	-	-	-	-	HG0964508	-	-	-	-	-	Bacteria	Actinobacteria	Coriobacteriia	Coriobacteriales	Coriobacteriaceae	Collinsella	Collinsella sp. AM09-41	-	-
member	2334	-	-	-	-	-	HG0964508	-	-	-	-	-	Bacteria	Actinobacteria	Coriobacteriia	Coriobacteriales	Coriobacteriaceae	Collinsella	Collinsella sp. AM12-1	-	-
member	2334	-	-	-	-	-	HG0964508	-	-	-	-	-	Bacteria	Actinobacteria	Coriobacteriia	Coriobacteriales	Coriobacteriaceae	Collinsella	Collinsella sp. AM15-2	-	-
member	2334	-	-	-	-	-	HG0964508	-	-	-	-	-	Bacteria	Actinobacteria	Coriobacteriia	Coriobacteriales	Coriobacteriaceae	Collinsella	Collinsella sp. AM16-21	-	-
member	2334	-	-	-	-	-	HG0964508	-	-	-	-	-	Bacteria	Actinobacteria	Coriobacteriia	Coriobacteriales	Coriobacteriaceae	Collinsella	Collinsella sp. AM17-1	-	-
member	2334	-	-	-	-	-	HG0964508	-	-	-	-	-	Bacteria	Actinobacteria	Coriobacteriia	Coriobacteriales	Coriobacteriaceae	Collinsella	Collinsella sp. AM18-10	-	-
member	2334	-	-	-	-	-	HG0964508	-	-	-	-	-	Bacteria	Actinobacteria	Coriobacteriia	Coriobacteriales	Coriobacteriaceae	Collinsella	Collinsella sp. AM23-17	-	-
member	2334	-	-	-	-	-	HG0964508	-	-	-	-	-	Bacteria	Actinobacteria	Coriobacteriia	Coriobacteriales	Coriobacteriaceae	Collinsella	Collinsella sp. AM24-1	-	-
member	2334	-	-	-	-	-	HG0964508	-	-	-	-	-	Bacteria	Actinobacteria	Coriobacteriia	Coriobacteriales	Coriobacteriaceae	Collinsella	Collinsella sp. AM29-10AC	-	-
member	2334	-	-	-	-	-	HG0964508	-	-	-	-	-	Bacteria	Actinobacteria	Coriobacteriia	Coriobacteriales	Coriobacteriaceae	Collinsella	Collinsella sp. AM31-2AC	-	-
member	2334	-	-	-	-	-	HG0964508	-	-	-	-	-	Bacteria	Actinobacteria	Coriobacteriia	Coriobacteriales	Coriobacteriaceae	Collinsella	Collinsella sp. AM34-10	-	-
member	2334	-	-	-	-	-	HG0964508	-	-	-	-	-	Bacteria	Actinobacteria	Coriobacteriia	Coriobacteriales	Coriobacteriaceae	Collinsella	Collinsella sp. AM36-4AA	-	-
member	2334	-	-	-	-	-	HG0964508	-	-	-	-	-	Bacteria	Actinobacteria	Coriobacteriia	Coriobacteriales	Coriobacteriaceae	Collinsella	Collinsella sp. AM38-1BH	-	-
member	2334	-	-	-	-	-	HG0964508	-	-	-	-	-	Bacteria	Actinobacteria	Coriobacteriia	Coriobacteriales	Coriobacteriaceae	Collinsella	Collinsella sp. AM40-7AC	-	-
member	2334	-	-	-	-	-	HG0964508	-	-	-	-	-	Bacteria	Actinobacteria	Coriobacteriia	Coriobacteriales	Coriobacteriaceae	Collinsella	Collinsella sp. AM42-18AC	-	-
member	2334	-	-	-	-	-	HG0964508	-	-	-	-	-	Bacteria	Actinobacteria	Coriobacteriia	Coriobacteriales	Coriobacteriaceae	Collinsella	Collinsella sp. AM43-1	-	-
member	2334	-	-	-	-	-	HG0964508	-	-	-	-	-	Bacteria	Actinobacteria	Coriobacteriia	Coriobacteriales	Coriobacteriaceae	Collinsella	Collinsella sp. CAG:166	-	-
member	2334	-	-	-	-	-	HG0964508	-	-	-	-	-	Bacteria	Actinobacteria	Coriobacteriia	Coriobacteriales	Coriobacteriaceae	Collinsella	Collinsella sp. OF02-10	-	-
member	2334	-	-	-	-	-	HG0964508	-	-	-	-	-	Bacteria	Actinobacteria	Coriobacteriia	Coriobacteriales	Coriobacteriaceae	Collinsella	Collinsella sp. OM04-5	-	-
member	2334	-	-	-	-	-	HG0964508	-	-	-	-	-	Bacteria	Actinobacteria	Coriobacteriia	Coriobacteriales	Coriobacteriaceae	Collinsella	Collinsella sp. OM06-18AC	-	-
member	2334	-	-	-	-	-	HG0964508	-	-	-	-	-	Bacteria	Actinobacteria	Coriobacteriia	Coriobacteriales	Coriobacteriaceae	Collinsella	Collinsella sp. OM08-14AT	-	-
member	2334	-	-	-	-	-	HG0964508	-	-	-	-	-	Bacteria	Actinobacteria	Coriobacteriia	Coriobacteriales	Coriobacteriaceae	Collinsella	Collinsella sp. TF05-9AC	-	-
member	2334	-	-	-	-	-	HG0964508	-	-	-	-	-	Bacteria	Actinobacteria	Coriobacteriia	Coriobacteriales	Coriobacteriaceae	Collinsella	Collinsella sp. TF08-11AT	-	-
member	2334	-	-	-	-	-	HG0964508	-	-	-	-	-	Bacteria	Actinobacteria	Coriobacteriia	Coriobacteriales	Coriobacteriaceae	Collinsella	Collinsella sp. TF10-11AT	-	-
member	2334	-	-	-	-	-	HG0964508	-	-	-	-	-	Bacteria	Actinobacteria	Coriobacteriia	Coriobacteriales	Coriobacteriaceae	Collinsella	Collinsella sp. TF11-5AC	-	-
member	2334	-	-	-	-	-	HG0964508	-	-	-	-	-	Bacteria	Actinobacteria	Coriobacteriia	Coriobacteriales	Coriobacteriaceae	Collinsella	Collinsella sp. TF12-2AT	-	-
member	2334	-	-	-	-	-	HG0964508	-	-	-	-	-	Bacteria	Actinobacteria	Coriobacteriia	Coriobacteriales	Coriobacteriaceae	Collinsella	Collinsella sp. TM04-29	-	-
member	2334	-	-	-	-	-	HG0964508	-	-	-	-	-	Bacteria	Actinobacteria	Coriobacteriia	Coriobacteriales	Coriobacteriaceae	Collinsella	Collinsella sp. TM04-9	-	-
member	2334	-	-	-	-	-	HG0964508	-	-	-	-	-	Bacteria	Actinobacteria	Coriobacteriia	Coriobacteriales	Coriobacteriaceae	Collinsella	Collinsella sp. TM05-37	-	-
member	2334	-	-	-	-	-	HG0964508	-	-	-	-	-	Bacteria	Actinobacteria	Coriobacteriia	Coriobacteriales	Coriobacteriaceae	Collinsella	unclassified	-	-
member	2334	-	-	-	-	-	HG0989649	metabolism	Amino acid transport and metabolism	3WGNF	O-acetylhomoserine	748224.HMPREF9436_01649	Bacteria	Firmicutes	Clostridia	Eubacteriales	Clostridiaceae	Clostridium	uncultured Clostridium sp.	unclassified	unclassified
member	2334	-	-	-	-	-	HG0989649	-	-	-	-	-	Bacteria	Firmicutes	Clostridia	Eubacteriales	Oscillospiraceae	Faecalibacterium	Faecalibacterium prausnitzii	-	-
member	2334	-	-	-	-	-	HG0989649	-	-	-	-	-	Bacteria	Firmicutes	Clostridia	Eubacteriales	Oscillospiraceae	Faecalibacterium	Faecalibacterium sp. AM43-5AT	-	-
member	2334	-	-	-	-	-	HG0989649	-	-	-	-	-	Bacteria	Firmicutes	Clostridia	Eubacteriales	Oscillospiraceae	Faecalibacterium	Faecalibacterium sp. CAG:82	-	-
member	2334	-	-	-	-	-	HG0989649	-	-	-	-	-	Bacteria	Firmicutes	Clostridia	Eubacteriales	Oscillospiraceae	Faecalibacterium	Faecalibacterium sp. OF03-6AC	-	-
member	2334	-	-	-	-	-	HG0989649	-	-	-	-	-	Bacteria	Firmicutes	Clostridia	Eubacteriales	Oscillospiraceae	Faecalibacterium	Faecalibacterium sp. OF04-11AC	-	-
member	2334	-	-	-	-	-	HG0989649	-	-	-	-	-	Bacteria	Firmicutes	Clostridia	Eubacteriales	Oscillospiraceae	Faecalibacterium	unclassified	-	-
member	2334	-	-	-	-	-	HG0989649	-	-	-	-	-	Bacteria	Firmicutes	Clostridia	Eubacteriales	Oscillospiraceae	Faecalibacterium	uncultured Faecalibacterium sp.	-	-
member	2334	-	-	-	-	-	HG0989649	-	-	-	-	-	Viruses	Uroviricota	Caudoviricetes	Caudovirales	Siphoviridae	unclassified	Siphoviridae sp.	-	-
member	2334	-	-	-	-	-	HG1041226	metabolism	Amino acid transport and metabolism	3WGNF	O-acetylhomoserine	718252.FP2_24380	Bacteria	Firmicutes	Clostridia	Eubacteriales	Oscillospiraceae	Faecalibacterium	Faecalibacterium sp. AF10-46	unclassified	unclassified
member	2334	-	-	-	-	-	HG1041953	metabolism	Amino acid transport and metabolism	4CZCT	Aminotransferase class-V	398513.BBNG_01140	Bacteria	Actinobacteria	Actinomycetia	Bifidobacteriales	Bifidobacteriaceae	Bifidobacterium	Bifidobacterium bifidum	unclassified	unclassified
member	2334	-	-	-	-	-	HG1063088	metabolism	Amino acid transport and metabolism	3WGNF	O-acetylhomoserine	411483.FAEPRAA2165_02558	Bacteria	Firmicutes	Clostridia	Eubacteriales	Oscillospiraceae	Faecalibacterium	Faecalibacterium longum	unclassified	unclassified
member	2334	-	-	-	-	-	HG1063088	-	-	-	-	-	Bacteria	Firmicutes	Clostridia	Eubacteriales	Oscillospiraceae	Faecalibacterium	Faecalibacterium prausnitzii	-	-
member	2334	-	-	-	-	-	HG1063088	-	-	-	-	-	Bacteria	Firmicutes	Clostridia	Eubacteriales	Oscillospiraceae	Faecalibacterium	Faecalibacterium sp. AF10-46	-	-
member	2334	-	-	-	-	-	HG1063088	-	-	-	-	-	Bacteria	Firmicutes	Clostridia	Eubacteriales	Oscillospiraceae	Faecalibacterium	Faecalibacterium sp. CAG:82	-	-
member	2334	-	-	-	-	-	HG1063088	-	-	-	-	-	Bacteria	Firmicutes	Clostridia	Eubacteriales	Oscillospiraceae	Faecalibacterium	Faecalibacterium sp. Marseille-P9312	-	-
member	2334	-	-	-	-	-	HG1063088	-	-	-	-	-	Bacteria	Firmicutes	Clostridia	Eubacteriales	Oscillospiraceae	Faecalibacterium	Faecalibacterium sp. Marseille-Q4137	-	-
member	2334	-	-	-	-	-	HG1063088	-	-	-	-	-	Bacteria	Firmicutes	Clostridia	Eubacteriales	Oscillospiraceae	Faecalibacterium	Faecalibacterium sp. OF04-11AC	-	-
member	2334	-	-	-	-	-	HG1063088	-	-	-	-	-	Bacteria	Firmicutes	Clostridia	Eubacteriales	Oscillospiraceae	Faecalibacterium	unclassified	-	-
member	2334	-	-	-	-	-	HG1063088	-	-	-	-	-	Bacteria	Firmicutes	Clostridia	Eubacteriales	Oscillospiraceae	Faecalibacterium	uncultured Faecalibacterium sp.	-	-
member	2334	-	-	-	-	-	HG1064368	metabolism	Amino acid transport and metabolism	3WGNF	O-acetylhomoserine	411483.FAEPRAA2165_02558	Bacteria	Firmicutes	Clostridia	Eubacteriales	Oscillospiraceae	Faecalibacterium	Faecalibacterium prausnitzii	unclassified	unclassified
member	2334	-	-	-	-	-	HG1064368	-	-	-	-	-	Bacteria	Firmicutes	Clostridia	Eubacteriales	Oscillospiraceae	Faecalibacterium	unclassified	-	-
member	2334	-	-	-	-	-	HG1064424	metabolism	Amino acid transport and metabolism	3WGNF	O-acetylhomoserine	411483.FAEPRAA2165_02558	Bacteria	Firmicutes	Clostridia	Eubacteriales	Oscillospiraceae	Faecalibacterium	Faecalibacterium prausnitzii	unclassified	unclassified
member	2334	-	-	-	-	-	HG1064424	-	-	-	-	-	Bacteria	Firmicutes	Clostridia	Eubacteriales	Oscillospiraceae	Faecalibacterium	unclassified	-	-
member	2334	-	-	-	-	-	HG1075867	metabolism	Amino acid transport and metabolism	27V0A	Glycine cleavage system P-protein	411461.DORFOR_03263	Bacteria	Firmicutes	Clostridia	Eubacteriales	Lachnospiraceae	Dorea	Dorea formicigenerans	unclassified	unclassified
member	2334	-	-	-	-	-	HG1075867	-	-	-	-	-	Bacteria	Firmicutes	Clostridia	Eubacteriales	Lachnospiraceae	Dorea	Dorea formicigenerans CAG:28	-	-
member	2334	-	-	-	-	-	HG1075867	-	-	-	-	-	Bacteria	Firmicutes	Clostridia	Eubacteriales	Lachnospiraceae	Dorea	unclassified	-	-
member	2334	-	-	-	-	-	HG1075867	-	-	-	-	-	Bacteria	Firmicutes	Clostridia	Eubacteriales	Lachnospiraceae	Dorea	uncultured Dorea sp.	-	-
member	2334	-	-	-	-	-	HG1086830	metabolism	Amino acid transport and metabolism	3WGNF	O-acetylhomoserine	411483.FAEPRAA2165_02558	Bacteria	Firmicutes	Clostridia	Eubacteriales	Oscillospiraceae	Faecalibacterium	Faecalibacterium longum	unclassified	unclassified
member	2334	-	-	-	-	-	HG1086830	-	-	-	-	-	Bacteria	Firmicutes	Clostridia	Eubacteriales	Oscillospiraceae	Faecalibacterium	Faecalibacterium prausnitzii	-	-
member	2334	-	-	-	-	-	HG1086830	-	-	-	-	-	Bacteria	Firmicutes	Clostridia	Eubacteriales	Oscillospiraceae	Faecalibacterium	Faecalibacterium sp. AF10-46	-	-
member	2334	-	-	-	-	-	HG1086830	-	-	-	-	-	Bacteria	Firmicutes	Clostridia	Eubacteriales	Oscillospiraceae	Faecalibacterium	Faecalibacterium sp. CAG:82	-	-
member	2334	-	-	-	-	-	HG1086830	-	-	-	-	-	Bacteria	Firmicutes	Clostridia	Eubacteriales	Oscillospiraceae	Faecalibacterium	Faecalibacterium sp. Marseille-P9312	-	-
member	2334	-	-	-	-	-	HG1086830	-	-	-	-	-	Bacteria	Firmicutes	Clostridia	Eubacteriales	Oscillospiraceae	Faecalibacterium	Faecalibacterium sp. Marseille-Q4137	-	-
member	2334	-	-	-	-	-	HG1086830	-	-	-	-	-	Bacteria	Firmicutes	Clostridia	Eubacteriales	Oscillospiraceae	Faecalibacterium	Faecalibacterium sp. OF04-11AC	-	-
member	2334	-	-	-	-	-	HG1086830	-	-	-	-	-	Bacteria	Firmicutes	Clostridia	Eubacteriales	Oscillospiraceae	Faecalibacterium	unclassified	-	-
member	2334	-	-	-	-	-	HG1086830	-	-	-	-	-	Bacteria	Firmicutes	Clostridia	Eubacteriales	Oscillospiraceae	Faecalibacterium	uncultured Faecalibacterium sp.	-	-
member	2334	-	-	-	-	-	HG1090605	metabolism	Amino acid transport and metabolism	27V0A	Glycine cleavage system P-protein	1280698.AUJS01000025_gene2199	Bacteria	Firmicutes	Clostridia	Eubacteriales	Clostridiaceae	Clostridium	uncultured Clostridium sp.	unclassified	unclassified
member	2334	-	-	-	-	-	HG1090605	-	-	-	-	-	Bacteria	Firmicutes	Clostridia	Eubacteriales	Lachnospiraceae	Blautia	Blautia sp. OF03-15BH	-	-
member	2334	-	-	-	-	-	HG1091267	metabolism	Amino acid transport and metabolism	4ANA2	Psort location Cytoplasmic, score	1236514.BAKL01000014_gene1546	Bacteria	Bacteroidetes	Bacteroidia	Bacteroidales	Bacteroidaceae	Bacteroides	Bacteroides intestinalis	unclassified	unclassified
member	2334	-	-	-	-	-	HG1091267	-	-	-	-	-	Bacteria	Bacteroidetes	Bacteroidia	Bacteroidales	Bacteroidaceae	Bacteroides	Bacteroides sp. AM16-24	-	-
member	2334	-	-	-	-	-	HG1096831	metabolism	Amino acid transport and metabolism	4H2HT	O-acetylhomoserine aminocarboxypropyltransferase cysteine synthase	500635.MITSMUL_04219	unclassified	unclassified	unclassified	unclassified	unclassified	unclassified	unclassified	unclassified	unclassified
member	2334	-	-	-	-	-	HG1147363	metabolism	Amino acid transport and metabolism	3WGNF	O-acetylhomoserine	411483.FAEPRAA2165_02558	Bacteria	Firmicutes	Clostridia	Eubacteriales	Oscillospiraceae	Faecalibacterium	Faecalibacterium longum	unclassified	unclassified
member	2334	-	-	-	-	-	HG1147363	-	-	-	-	-	Bacteria	Firmicutes	Clostridia	Eubacteriales	Oscillospiraceae	Faecalibacterium	Faecalibacterium prausnitzii	-	-
member	2334	-	-	-	-	-	HG1147363	-	-	-	-	-	Bacteria	Firmicutes	Clostridia	Eubacteriales	Oscillospiraceae	Faecalibacterium	Faecalibacterium sp. AF10-46	-	-
member	2334	-	-	-	-	-	HG1147363	-	-	-	-	-	Bacteria	Firmicutes	Clostridia	Eubacteriales	Oscillospiraceae	Faecalibacterium	Faecalibacterium sp. CAG:82	-	-
member	2334	-	-	-	-	-	HG1147363	-	-	-	-	-	Bacteria	Firmicutes	Clostridia	Eubacteriales	Oscillospiraceae	Faecalibacterium	Faecalibacterium sp. Marseille-P9312	-	-
member	2334	-	-	-	-	-	HG1147363	-	-	-	-	-	Bacteria	Firmicutes	Clostridia	Eubacteriales	Oscillospiraceae	Faecalibacterium	Faecalibacterium sp. Marseille-Q4137	-	-
member	2334	-	-	-	-	-	HG1147363	-	-	-	-	-	Bacteria	Firmicutes	Clostridia	Eubacteriales	Oscillospiraceae	Faecalibacterium	Faecalibacterium sp. OF04-11AC	-	-
member	2334	-	-	-	-	-	HG1147363	-	-	-	-	-	Bacteria	Firmicutes	Clostridia	Eubacteriales	Oscillospiraceae	Faecalibacterium	unclassified	-	-
member	2334	-	-	-	-	-	HG1147363	-	-	-	-	-	Bacteria	Firmicutes	Clostridia	Eubacteriales	Oscillospiraceae	Faecalibacterium	uncultured Faecalibacterium sp.	-	-
member	2334	-	-	-	-	-	HG1166499	metabolism	Amino acid transport and metabolism	36UIP	O-acetylhomoserine	411489.CLOL250_02586	Bacteria	Firmicutes	unclassified	unclassified	unclassified	unclassified	Firmicutes bacterium CAG:882	unclassified	unclassified
member	2334	-	-	-	-	-	HG1229247	metabolism	Amino acid transport and metabolism	3WGNF	O-acetylhomoserine	718252.FP2_24380	Bacteria	Firmicutes	Clostridia	Eubacteriales	Oscillospiraceae	Faecalibacterium	Faecalibacterium longum	unclassified	unclassified
member	2334	-	-	-	-	-	HG1229247	-	-	-	-	-	Bacteria	Firmicutes	Clostridia	Eubacteriales	Oscillospiraceae	Faecalibacterium	Faecalibacterium prausnitzii	-	-
member	2334	-	-	-	-	-	HG1229247	-	-	-	-	-	Bacteria	Firmicutes	Clostridia	Eubacteriales	Oscillospiraceae	Faecalibacterium	Faecalibacterium sp. Marseille-P9312	-	-
member	2334	-	-	-	-	-	HG1229247	-	-	-	-	-	Bacteria	Firmicutes	Clostridia	Eubacteriales	Oscillospiraceae	Faecalibacterium	unclassified	-	-
member	2334	-	-	-	-	-	HG1276385	metabolism	Amino acid transport and metabolism	2683I	Cys/Met metabolism PLP-dependent enzyme	742738.HMPREF9460_01231	unclassified	unclassified	unclassified	unclassified	unclassified	unclassified	unclassified	unclassified	unclassified
member	2334	-	-	-	-	-	HG1297998	metabolism	Amino acid transport and metabolism	4CU8H	Cys/Met metabolism PLP-dependent enzyme	742722.HMPREF9463_01925	unclassified	unclassified	unclassified	unclassified	unclassified	unclassified	unclassified	unclassified	unclassified
member	2334	-	-	-	-	-	HG1307650	metabolism	Amino acid transport and metabolism	25QKY	O-acetylhomoserine	445973.CLOBAR_00598	Bacteria	Firmicutes	Clostridia	Eubacteriales	Eubacteriaceae	Eubacterium	Eubacterium sp. CAG:180	unclassified	unclassified
member	2334	-	-	-	-	-	HG1325332	metabolism	Amino acid transport and metabolism	247XK	O-acetylhomoserine	411474.COPEUT_00431	Bacteria	Firmicutes	Clostridia	Eubacteriales	Clostridiaceae	Clostridium	Clostridium sp. AF34-13	unclassified	unclassified
member	2334	-	-	-	-	-	HG1325332	-	-	-	-	-	Bacteria	Firmicutes	Clostridia	Eubacteriales	Clostridiaceae	Clostridium	Clostridium sp. AM27-31LB	-	-
member	2334	-	-	-	-	-	HG1325332	-	-	-	-	-	Bacteria	Firmicutes	Clostridia	Eubacteriales	Clostridiaceae	Clostridium	Clostridium sp. CAG:122	-	-
member	2334	-	-	-	-	-	HG1325332	-	-	-	-	-	Bacteria	Firmicutes	Clostridia	Eubacteriales	Clostridiaceae	Clostridium	Clostridium sp. CAG:12237_41	-	-
member	2334	-	-	-	-	-	HG1325332	-	-	-	-	-	Bacteria	Firmicutes	Clostridia	Eubacteriales	Lachnospiraceae	Butyribacter	Butyribacter intestini	-	-
member	2334	-	-	-	-	-	HG1348595	metabolism	Amino acid transport and metabolism	3XYTJ	Psort location Cytoplasmic, score 9.98	411470.RUMGNA_01773	Bacteria	Firmicutes	Clostridia	Eubacteriales	Lachnospiraceae	Blautia	Blautia glucerasea	unclassified	unclassified
member	2334	-	-	-	-	-	HG1348595	-	-	-	-	-	Bacteria	Firmicutes	Clostridia	Eubacteriales	Lachnospiraceae	Blautia	uncultured Blautia sp.	-	-
member	2334	-	-	-	-	-	HG1348595	-	-	-	-	-	Bacteria	Firmicutes	Clostridia	Eubacteriales	Oscillospiraceae	Ruminococcus	Ruminococcus sp. 1001095IJ_161003_G2	-	-
member	2334	-	-	-	-	-	HG1348595	-	-	-	-	-	Bacteria	Firmicutes	Clostridia	Eubacteriales	Oscillospiraceae	Ruminococcus	Ruminococcus sp. AF31-8BH	-	-
member	2334	-	-	-	-	-	HG1348595	-	-	-	-	-	Bacteria	Firmicutes	Clostridia	Eubacteriales	Oscillospiraceae	Ruminococcus	Ruminococcus sp. CAG:60	-	-
member	2334	-	-	-	-	-	HG1352996	metabolism	Amino acid transport and metabolism	3WGNF	O-acetylhomoserine	411483.FAEPRAA2165_02558	Bacteria	Firmicutes	Clostridia	Eubacteriales	Oscillospiraceae	Faecalibacterium	Faecalibacterium prausnitzii	unclassified	unclassified
member	2334	-	-	-	-	-	HG1352996	-	-	-	-	-	Bacteria	Firmicutes	Clostridia	Eubacteriales	Oscillospiraceae	Faecalibacterium	unclassified	-	-
member	2334	-	-	-	-	-	HG1352996	-	-	-	-	-	Bacteria	Firmicutes	Clostridia	Eubacteriales	Oscillospiraceae	Faecalibacterium	uncultured Faecalibacterium sp.	-	-
member	2334	-	-	-	-	-	HG1362114	metabolism	Amino acid transport and metabolism	4ANA2	Psort location Cytoplasmic, score	1121094.KB894654_gene831	unclassified	unclassified	unclassified	unclassified	unclassified	unclassified	unclassified	unclassified	unclassified
member	2334	-	-	-	-	-	HG1366687	metabolism	Amino acid transport and metabolism	4ANA2	Psort location Cytoplasmic, score	1236514.BAKL01000014_gene1546	Bacteria	Bacteroidetes	Bacteroidia	Bacteroidales	Bacteroidaceae	Bacteroides	Bacteroides intestinalis	unclassified	unclassified
member	2334	-	-	-	-	-	HG1366687	-	-	-	-	-	Bacteria	Bacteroidetes	Bacteroidia	Bacteroidales	Bacteroidaceae	Bacteroides	Bacteroides sp. AM16-24	-	-
member	2334	-	-	-	-	-	HG1398589	metabolism	Amino acid transport and metabolism	2FMQX	O-acetylhomoserine aminocarboxypropyltransferase cysteine synthase	537011.PREVCOP_06741	Bacteria	Bacteroidetes	Bacteroidia	Bacteroidales	Prevotellaceae	Prevotella	Prevotella sp. CAG:474	unclassified	unclassified
member	2334	-	-	-	-	-	HG1398589	-	-	-	-	-	Bacteria	Bacteroidetes	Bacteroidia	Bacteroidales	Prevotellaceae	Prevotella	Prevotella sp. P5-108	-	-
member	2334	-	-	-	-	-	HG1398589	-	-	-	-	-	Bacteria	Bacteroidetes	Bacteroidia	Bacteroidales	Prevotellaceae	Prevotella	Prevotella sp. P5-64	-	-
member	2334	-	-	-	-	-	HG1398589	-	-	-	-	-	Bacteria	Bacteroidetes	Bacteroidia	Bacteroidales	Prevotellaceae	Prevotella	unclassified	-	-
member	2334	-	-	-	-	-	HG1406317	metabolism	Amino acid transport and metabolism	4ANA2	Psort location Cytoplasmic, score	1077285.AGDG01000001_gene3298	Bacteria	Bacteroidetes	Bacteroidia	Bacteroidales	Bacteroidaceae	Bacteroides	Bacteroides faecis	unclassified	unclassified
member	2334	-	-	-	-	-	HG1406317	-	-	-	-	-	Bacteria	Bacteroidetes	Bacteroidia	Bacteroidales	Bacteroidaceae	Bacteroides	Bacteroides faecis CAG:32	-	-
member	2334	-	-	-	-	-	HG1406317	-	-	-	-	-	Bacteria	Bacteroidetes	Bacteroidia	Bacteroidales	Bacteroidaceae	Bacteroides	Bacteroides sp. HMSC067B03	-	-
member	2334	-	-	-	-	-	HG1406317	-	-	-	-	-	Bacteria	Bacteroidetes	Bacteroidia	Bacteroidales	Bacteroidaceae	Bacteroides	Bacteroides sp. HMSC068A09	-	-
member	2334	-	-	-	-	-	HG1406317	-	-	-	-	-	Bacteria	Bacteroidetes	Bacteroidia	Bacteroidales	Bacteroidaceae	Bacteroides	unclassified	-	-
member	2334	-	-	-	-	-	HG1440548	metabolism	Amino acid transport and metabolism	3XYTJ	Psort location Cytoplasmic, score 9.98	411459.RUMOBE_02706	Bacteria	Firmicutes	Clostridia	Eubacteriales	Lachnospiraceae	Blautia	Blautia obeum	unclassified	unclassified
member	2334	-	-	-	-	-	HG1440548	-	-	-	-	-	Bacteria	Firmicutes	Clostridia	Eubacteriales	Lachnospiraceae	Blautia	unclassified	-	-
member	2334	-	-	-	-	-	HG1440548	-	-	-	-	-	Bacteria	Firmicutes	Clostridia	Eubacteriales	Oscillospiraceae	Ruminococcus	Ruminococcus obeum CAG:39	-	-
member	2334	-	-	-	-	-	HG1440548	-	-	-	-	-	Bacteria	Firmicutes	Clostridia	Eubacteriales	Oscillospiraceae	Ruminococcus	Ruminococcus sp. AF17-22AC	-	-
member	2334	-	-	-	-	-	HG1440548	-	-	-	-	-	Bacteria	Firmicutes	Clostridia	Eubacteriales	Oscillospiraceae	Ruminococcus	Ruminococcus sp. AF45-4BH	-	-
member	2334	-	-	-	-	-	HG1440548	-	-	-	-	-	Bacteria	Firmicutes	Clostridia	Eubacteriales	Oscillospiraceae	Ruminococcus	uncultured Ruminococcus sp.	-	-
member	2334	-	-	-	-	-	HG1559439	metabolism	Amino acid transport and metabolism	3WGNF	O-acetylhomoserine	748224.HMPREF9436_01649	Bacteria	Firmicutes	Clostridia	Eubacteriales	Clostridiaceae	Clostridium	uncultured Clostridium sp.	unclassified	unclassified
member	2334	-	-	-	-	-	HG1559439	-	-	-	-	-	Bacteria	Firmicutes	Clostridia	Eubacteriales	Oscillospiraceae	Faecalibacterium	Faecalibacterium prausnitzii	-	-
member	2334	-	-	-	-	-	HG1559439	-	-	-	-	-	Bacteria	Firmicutes	Clostridia	Eubacteriales	Oscillospiraceae	Faecalibacterium	Faecalibacterium sp. AM43-5AT	-	-
member	2334	-	-	-	-	-	HG1559439	-	-	-	-	-	Bacteria	Firmicutes	Clostridia	Eubacteriales	Oscillospiraceae	Faecalibacterium	Faecalibacterium sp. CAG:82	-	-
member	2334	-	-	-	-	-	HG1559439	-	-	-	-	-	Bacteria	Firmicutes	Clostridia	Eubacteriales	Oscillospiraceae	Faecalibacterium	Faecalibacterium sp. OF03-6AC	-	-
member	2334	-	-	-	-	-	HG1559439	-	-	-	-	-	Bacteria	Firmicutes	Clostridia	Eubacteriales	Oscillospiraceae	Faecalibacterium	Faecalibacterium sp. OF04-11AC	-	-
member	2334	-	-	-	-	-	HG1559439	-	-	-	-	-	Bacteria	Firmicutes	Clostridia	Eubacteriales	Oscillospiraceae	Faecalibacterium	unclassified	-	-
member	2334	-	-	-	-	-	HG1559439	-	-	-	-	-	Bacteria	Firmicutes	Clostridia	Eubacteriales	Oscillospiraceae	Faecalibacterium	uncultured Faecalibacterium sp.	-	-
member	2334	-	-	-	-	-	HG1570242	metabolism	Amino acid transport and metabolism	4ANA2	Psort location Cytoplasmic, score	693979.Bache_3027	unclassified	unclassified	unclassified	unclassified	unclassified	unclassified	unclassified	unclassified	unclassified
member	2334	-	-	-	-	-	HG1592538	metabolism	Amino acid transport and metabolism	36UIP	O-acetylhomoserine	411489.CLOL250_02586	Bacteria	Firmicutes	Clostridia	Eubacteriales	Clostridiaceae	Clostridium	Clostridium sp. CAG:590	unclassified	unclassified
member	2334	-	-	-	-	-	HG1621064	metabolism	Amino acid transport and metabolism	3WGNF	O-acetylhomoserine	718252.FP2_24380	Bacteria	Firmicutes	Clostridia	Eubacteriales	Oscillospiraceae	Faecalibacterium	Faecalibacterium longum	unclassified	unclassified
member	2334	-	-	-	-	-	HG1621064	-	-	-	-	-	Bacteria	Firmicutes	Clostridia	Eubacteriales	Oscillospiraceae	Faecalibacterium	Faecalibacterium prausnitzii	-	-
member	2334	-	-	-	-	-	HG1621064	-	-	-	-	-	Bacteria	Firmicutes	Clostridia	Eubacteriales	Oscillospiraceae	Faecalibacterium	Faecalibacterium sp. Marseille-P9312	-	-
member	2334	-	-	-	-	-	HG1632308	metabolism	Amino acid transport and metabolism	3XYTJ	Psort location Cytoplasmic, score 9.98	1121115.AXVN01000036_gene2404	unclassified	unclassified	unclassified	unclassified	unclassified	unclassified	unclassified	unclassified	unclassified
member	2334	-	-	-	-	-	HG1636381	metabolism	Amino acid transport and metabolism	4ANA2	Psort location Cytoplasmic, score	411479.BACUNI_01325	Bacteria	Bacteroidetes	Bacteroidia	Bacteroidales	Bacteroidaceae	Bacteroides	Bacteroides sp. CAG:462	unclassified	unclassified
member	2334	-	-	-	-	-	HG1667888	metabolism	Amino acid transport and metabolism	4CZCT	Aminotransferase class-V	401473.BDP_0810	Bacteria	Actinobacteria	Actinomycetia	Bifidobacteriales	Bifidobacteriaceae	Bifidobacterium	Bifidobacterium dentium	unclassified	unclassified
member	2334	-	-	-	-	-	HG1667888	-	-	-	-	-	Bacteria	Actinobacteria	Actinomycetia	Bifidobacteriales	Bifidobacteriaceae	Bifidobacterium	Bifidobacterium sp. MSTE12	-	-
member	2334	-	-	-	-	-	HG1667888	-	-	-	-	-	Bacteria	Actinobacteria	Actinomycetia	Bifidobacteriales	Bifidobacteriaceae	Bifidobacterium	unclassified	-	-
member	2334	-	-	-	-	-	HG1667888	-	-	-	-	-	Bacteria	Actinobacteria	Actinomycetia	Bifidobacteriales	Bifidobacteriaceae	unclassified	Bifidobacteriaceae bacterium MCC01970	-	-
member	2334	-	-	-	-	-	HG1667888	-	-	-	-	-	Bacteria	Actinobacteria	Actinomycetia	Bifidobacteriales	Bifidobacteriaceae	unclassified	Bifidobacteriaceae bacterium MCC02031	-	-
member	2334	-	-	-	-	-	HG1673636	metabolism	Amino acid transport and metabolism	4BWVZ	Cys/Met metabolism PLP-dependent enzyme	1280681.AUJZ01000004_gene2650	Bacteria	Firmicutes	Clostridia	Eubacteriales	Oscillospiraceae	Faecalibacterium	Faecalibacterium sp. CAG:74	unclassified	unclassified
member	2334	-	-	-	-	-	HG1684751	metabolism	Amino acid transport and metabolism	3WGNF	O-acetylhomoserine	718252.FP2_24380	Bacteria	Firmicutes	Clostridia	Eubacteriales	Oscillospiraceae	Faecalibacterium	Faecalibacterium longum	unclassified	unclassified
member	2334	-	-	-	-	-	HG1684751	-	-	-	-	-	Bacteria	Firmicutes	Clostridia	Eubacteriales	Oscillospiraceae	Faecalibacterium	Faecalibacterium prausnitzii	-	-
member	2334	-	-	-	-	-	HG1684751	-	-	-	-	-	Bacteria	Firmicutes	Clostridia	Eubacteriales	Oscillospiraceae	Faecalibacterium	Faecalibacterium sp. Marseille-P9312	-	-
member	2334	-	-	-	-	-	HG1684751	-	-	-	-	-	Bacteria	Firmicutes	Clostridia	Eubacteriales	Oscillospiraceae	Faecalibacterium	unclassified	-	-
member	2334	-	-	-	-	-	HG1691279	metabolism	Amino acid transport and metabolism	27ITB	Cys/Met metabolism PLP-dependent enzyme	397288.C806_00236	Bacteria	Firmicutes	Clostridia	Eubacteriales	Clostridiaceae	Clostridium	Clostridium sp. AM25-23AC	unclassified	unclassified
member	2334	-	-	-	-	-	HG1691279	-	-	-	-	-	Bacteria	Firmicutes	Clostridia	Eubacteriales	Clostridiaceae	Clostridium	Clostridium sp. CAG:81	-	-
member	2334	-	-	-	-	-	HG1691279	-	-	-	-	-	Bacteria	Firmicutes	Clostridia	Eubacteriales	Clostridiaceae	Clostridium	Clostridium sp. MCC328	-	-
member	2334	-	-	-	-	-	HG1691279	-	-	-	-	-	Bacteria	Firmicutes	Clostridia	Eubacteriales	Clostridiaceae	Clostridium	Clostridium sp. Marseille-P7770	-	-
member	2334	-	-	-	-	-	HG1691279	-	-	-	-	-	Bacteria	Firmicutes	Clostridia	Eubacteriales	Clostridiaceae	Clostridium	unclassified	-	-
member	2334	-	-	-	-	-	HG1691279	-	-	-	-	-	Bacteria	Firmicutes	Clostridia	Eubacteriales	Clostridiaceae	Clostridium	uncultured Clostridium sp.	-	-
member	2334	-	-	-	-	-	HG1691279	-	-	-	-	-	Bacteria	Firmicutes	Clostridia	Eubacteriales	Clostridiaceae	unclassified	Clostridiaceae bacterium AF02-42	-	-
member	2334	-	-	-	-	-	HG1691279	-	-	-	-	-	Bacteria	Firmicutes	Clostridia	Eubacteriales	Clostridiaceae	unclassified	Clostridiaceae bacterium TF01-6	-	-
member	2334	-	-	-	-	-	HG1691279	-	-	-	-	-	Bacteria	Firmicutes	Clostridia	Eubacteriales	Lachnospiraceae	Lacrimispora	Lacrimispora amygdalina	-	-
member	2334	-	-	-	-	-	HG1691279	-	-	-	-	-	Bacteria	Firmicutes	Clostridia	Eubacteriales	Lachnospiraceae	unclassified	Lachnospiraceae bacterium OF11-28	-	-
member	2334	-	-	-	-	-	HG1691279	-	-	-	-	-	Bacteria	Firmicutes	Clostridia	Eubacteriales	Peptococcaceae	Desulfotomaculum	Desulfotomaculum sp. OF05-3	-	-
member	2334	-	-	-	-	-	HG1691279	-	-	-	-	-	Bacteria	Firmicutes	Clostridia	Eubacteriales	unclassified	unclassified	Clostridiales bacterium AF36-10	-	-
member	2334	-	-	-	-	-	HG1691279	-	-	-	-	-	Bacteria	Firmicutes	Clostridia	Eubacteriales	unclassified	unclassified	butyrate-producing bacterium SS3/4	-	-
member	2334	-	-	-	-	-	HG1691279	-	-	-	-	-	Bacteria	Firmicutes	Clostridia	Eubacteriales	unclassified	unclassified	unclassified	-	-
member	2334	-	-	-	-	-	HG1698036	metabolism	Amino acid transport and metabolism	36UIP	O-acetylhomoserine	411489.CLOL250_02586	Bacteria	Firmicutes	Clostridia	Eubacteriales	Eubacteriaceae	Eubacterium	Eubacterium rectale CAG:36	unclassified	unclassified
member	2334	-	-	-	-	-	HG1698036	-	-	-	-	-	Bacteria	Firmicutes	Clostridia	Eubacteriales	Lachnospiraceae	Mediterraneibacter	[Ruminococcus] torques	-	-
member	2334	-	-	-	-	-	HG1698036	-	-	-	-	-	Bacteria	Firmicutes	Clostridia	Eubacteriales	Lachnospiraceae	unclassified	[Eubacterium] rectale	-	-
member	2334	-	-	-	-	-	HG1754175	metabolism	Amino acid transport and metabolism	2FMQX	O-acetylhomoserine aminocarboxypropyltransferase cysteine synthase	537011.PREVCOP_06741	Bacteria	Bacteroidetes	Bacteroidia	Bacteroidales	Prevotellaceae	Prevotella	Prevotella copri	unclassified	unclassified
member	2334	-	-	-	-	-	HG1762184	metabolism	Amino acid transport and metabolism	COG2873	o-acetylhomoserine	1504823.CCMM01000007_gene665	Bacteria	Firmicutes	Clostridia	Eubacteriales	Clostridiaceae	Clostridium	uncultured Clostridium sp.	unclassified	unclassified
member	2334	-	-	-	-	-	HG1762184	-	-	-	-	-	Bacteria	Firmicutes	Erysipelotrichia	Erysipelotrichales	Coprobacillaceae	Coprobacillus	Coprobacillus sp. AF02-13	-	-
member	2334	-	-	-	-	-	HG1762184	-	-	-	-	-	Bacteria	Firmicutes	Erysipelotrichia	Erysipelotrichales	Coprobacillaceae	Coprobacillus	Coprobacillus sp. AF13-15	-	-
member	2334	-	-	-	-	-	HG1762184	-	-	-	-	-	Bacteria	Firmicutes	Erysipelotrichia	Erysipelotrichales	Coprobacillaceae	Coprobacillus	Coprobacillus sp. AF13-25	-	-
member	2334	-	-	-	-	-	HG1762184	-	-	-	-	-	Bacteria	Firmicutes	Erysipelotrichia	Erysipelotrichales	Coprobacillaceae	Coprobacillus	Coprobacillus sp. AF13-4LB	-	-
member	2334	-	-	-	-	-	HG1762184	-	-	-	-	-	Bacteria	Firmicutes	Erysipelotrichia	Erysipelotrichales	Coprobacillaceae	Coprobacillus	Coprobacillus sp. AF15-30	-	-
member	2334	-	-	-	-	-	HG1762184	-	-	-	-	-	Bacteria	Firmicutes	Erysipelotrichia	Erysipelotrichales	Coprobacillaceae	Coprobacillus	Coprobacillus sp. AF16-47	-	-
member	2334	-	-	-	-	-	HG1762184	-	-	-	-	-	Bacteria	Firmicutes	Erysipelotrichia	Erysipelotrichales	Coprobacillaceae	Coprobacillus	Coprobacillus sp. AF17-11AC	-	-
member	2334	-	-	-	-	-	HG1762184	-	-	-	-	-	Bacteria	Firmicutes	Erysipelotrichia	Erysipelotrichales	Coprobacillaceae	Coprobacillus	Coprobacillus sp. AF17-17AC	-	-
member	2334	-	-	-	-	-	HG1762184	-	-	-	-	-	Bacteria	Firmicutes	Erysipelotrichia	Erysipelotrichales	Coprobacillaceae	Coprobacillus	Coprobacillus sp. AF19-3	-	-
member	2334	-	-	-	-	-	HG1762184	-	-	-	-	-	Bacteria	Firmicutes	Erysipelotrichia	Erysipelotrichales	Coprobacillaceae	Coprobacillus	Coprobacillus sp. AF24-1LB	-	-
member	2334	-	-	-	-	-	HG1762184	-	-	-	-	-	Bacteria	Firmicutes	Erysipelotrichia	Erysipelotrichales	Coprobacillaceae	Coprobacillus	Coprobacillus sp. AF27-24BH	-	-
member	2334	-	-	-	-	-	HG1762184	-	-	-	-	-	Bacteria	Firmicutes	Erysipelotrichia	Erysipelotrichales	Coprobacillaceae	Coprobacillus	Coprobacillus sp. AF29-3BH	-	-
member	2334	-	-	-	-	-	HG1762184	-	-	-	-	-	Bacteria	Firmicutes	Erysipelotrichia	Erysipelotrichales	Coprobacillaceae	Coprobacillus	Coprobacillus sp. AF31-1BH	-	-
member	2334	-	-	-	-	-	HG1762184	-	-	-	-	-	Bacteria	Firmicutes	Erysipelotrichia	Erysipelotrichales	Coprobacillaceae	Coprobacillus	Coprobacillus sp. AF35-8	-	-
member	2334	-	-	-	-	-	HG1762184	-	-	-	-	-	Bacteria	Firmicutes	Erysipelotrichia	Erysipelotrichales	Coprobacillaceae	Coprobacillus	Coprobacillus sp. AF36-10BH	-	-
member	2334	-	-	-	-	-	HG1762184	-	-	-	-	-	Bacteria	Firmicutes	Erysipelotrichia	Erysipelotrichales	Coprobacillaceae	Coprobacillus	Coprobacillus sp. AF37-2	-	-
member	2334	-	-	-	-	-	HG1762184	-	-	-	-	-	Bacteria	Firmicutes	Erysipelotrichia	Erysipelotrichales	Coprobacillaceae	Coprobacillus	Coprobacillus sp. AM09-26	-	-
member	2334	-	-	-	-	-	HG1762184	-	-	-	-	-	Bacteria	Firmicutes	Erysipelotrichia	Erysipelotrichales	Coprobacillaceae	Coprobacillus	Coprobacillus sp. AM17-34	-	-
member	2334	-	-	-	-	-	HG1762184	-	-	-	-	-	Bacteria	Firmicutes	Erysipelotrichia	Erysipelotrichales	Coprobacillaceae	Coprobacillus	Coprobacillus sp. AM23-2	-	-
member	2334	-	-	-	-	-	HG1762184	-	-	-	-	-	Bacteria	Firmicutes	Erysipelotrichia	Erysipelotrichales	Coprobacillaceae	Coprobacillus	Coprobacillus sp. AM23-9LB	-	-
member	2334	-	-	-	-	-	HG1762184	-	-	-	-	-	Bacteria	Firmicutes	Erysipelotrichia	Erysipelotrichales	Coprobacillaceae	Coprobacillus	Coprobacillus sp. AM26-5AC	-	-
member	2334	-	-	-	-	-	HG1762184	-	-	-	-	-	Bacteria	Firmicutes	Erysipelotrichia	Erysipelotrichales	Coprobacillaceae	Coprobacillus	Coprobacillus sp. AM28-15LB	-	-
member	2334	-	-	-	-	-	HG1762184	-	-	-	-	-	Bacteria	Firmicutes	Erysipelotrichia	Erysipelotrichales	Coprobacillaceae	Coprobacillus	Coprobacillus sp. AM29-13	-	-
member	2334	-	-	-	-	-	HG1762184	-	-	-	-	-	Bacteria	Firmicutes	Erysipelotrichia	Erysipelotrichales	Coprobacillaceae	Coprobacillus	Coprobacillus sp. AM32-11LB	-	-
member	2334	-	-	-	-	-	HG1762184	-	-	-	-	-	Bacteria	Firmicutes	Erysipelotrichia	Erysipelotrichales	Coprobacillaceae	Coprobacillus	Coprobacillus sp. AM37-9BH	-	-
member	2334	-	-	-	-	-	HG1762184	-	-	-	-	-	Bacteria	Firmicutes	Erysipelotrichia	Erysipelotrichales	Coprobacillaceae	Coprobacillus	Coprobacillus sp. CAG:235	-	-
member	2334	-	-	-	-	-	HG1762184	-	-	-	-	-	Bacteria	Firmicutes	Erysipelotrichia	Erysipelotrichales	Coprobacillaceae	Coprobacillus	Coprobacillus sp. OF02-11LB	-	-
member	2334	-	-	-	-	-	HG1762184	-	-	-	-	-	Bacteria	Firmicutes	Erysipelotrichia	Erysipelotrichales	Coprobacillaceae	Coprobacillus	Coprobacillus sp. OF03-2AA	-	-
member	2334	-	-	-	-	-	HG1762184	-	-	-	-	-	Bacteria	Firmicutes	Erysipelotrichia	Erysipelotrichales	Coprobacillaceae	Coprobacillus	Coprobacillus sp. OM08-19	-	-
member	2334	-	-	-	-	-	HG1762184	-	-	-	-	-	Bacteria	Firmicutes	Erysipelotrichia	Erysipelotrichales	Coprobacillaceae	Coprobacillus	Coprobacillus sp. TF10-10	-	-
member	2334	-	-	-	-	-	HG1762184	-	-	-	-	-	Bacteria	Firmicutes	Erysipelotrichia	Erysipelotrichales	Coprobacillaceae	Coprobacillus	Coprobacillus sp. TM10-10	-	-
member	2334	-	-	-	-	-	HG1762184	-	-	-	-	-	Bacteria	Firmicutes	Erysipelotrichia	Erysipelotrichales	Erysipelotrichaceae	Faecalibacillus	Faecalibacillus intestinalis	-	-
member	2334	-	-	-	-	-	HG1762184	-	-	-	-	-	Bacteria	Firmicutes	Erysipelotrichia	Erysipelotrichales	Erysipelotrichaceae	Faecalibacillus	Faecalibacillus sp. H12	-	-
member	2334	-	-	-	-	-	HG1762184	-	-	-	-	-	Bacteria	Firmicutes	Erysipelotrichia	Erysipelotrichales	Erysipelotrichaceae	Faecalibacillus	unclassified	-	-
member	2334	-	-	-	-	-	HG1802102	metabolism	Amino acid transport and metabolism	25UVC	Psort location Cytoplasmic, score	515620.EUBELI_20370	Bacteria	Firmicutes	Clostridia	Eubacteriales	Eubacteriaceae	Eubacterium	Eubacterium sp. CAG:248	unclassified	unclassified
member	2334	-	-	-	-	-	HG1808409	metabolism	Amino acid transport and metabolism	3WGNF	O-acetylhomoserine	411483.FAEPRAA2165_02558	Bacteria	Firmicutes	Clostridia	Eubacteriales	Clostridiaceae	Butyricicoccus	Butyricicoccus faecihominis	unclassified	unclassified
member	2334	-	-	-	-	-	HG1808409	-	-	-	-	-	Bacteria	Firmicutes	Clostridia	Eubacteriales	Clostridiaceae	Butyricicoccus	Butyricicoccus sp. AM05-1	-	-
member	2334	-	-	-	-	-	HG1808409	-	-	-	-	-	Bacteria	Firmicutes	Clostridia	Eubacteriales	Clostridiaceae	Butyricicoccus	Butyricicoccus sp. AM18-35	-	-
member	2334	-	-	-	-	-	HG1808409	-	-	-	-	-	Bacteria	Firmicutes	Clostridia	Eubacteriales	Clostridiaceae	Butyricicoccus	Butyricicoccus sp. OF13-6	-	-
member	2334	-	-	-	-	-	HG1808409	-	-	-	-	-	Bacteria	Firmicutes	Clostridia	Eubacteriales	Clostridiaceae	Butyricicoccus	unclassified	-	-
member	2334	-	-	-	-	-	HG1808409	-	-	-	-	-	Bacteria	Firmicutes	Clostridia	Eubacteriales	Clostridiaceae	Butyricicoccus	uncultured Butyricicoccus sp.	-	-
member	2334	-	-	-	-	-	HG1808409	-	-	-	-	-	Bacteria	Firmicutes	Clostridia	Eubacteriales	Oscillospiraceae	Agathobaculum	Agathobaculum butyriciproducens	-	-
member	2334	-	-	-	-	-	HG1808409	-	-	-	-	-	Bacteria	Firmicutes	Clostridia	Eubacteriales	unclassified	unclassified	unclassified	-	-
member	2334	-	-	-	-	-	HG1843178	metabolism	Amino acid transport and metabolism	3XYTJ	Psort location Cytoplasmic, score 9.98	411459.RUMOBE_02706	Bacteria	Firmicutes	Clostridia	Eubacteriales	Lachnospiraceae	Faecalicatena	Faecalicatena fissicatena	unclassified	unclassified
member	2334	-	-	-	-	-	HG1843178	-	-	-	-	-	Bacteria	Firmicutes	Clostridia	Eubacteriales	Oscillospiraceae	Ruminococcus	uncultured Ruminococcus sp.	-	-
member	2334	-	-	-	-	-	HG1843178	-	-	-	-	-	Bacteria	Firmicutes	Clostridia	Eubacteriales	unclassified	unclassified	unclassified	-	-
member	2334	-	-	-	-	-	HG1843178	-	-	-	-	-	Bacteria	Firmicutes	unclassified	unclassified	unclassified	unclassified	Firmicutes bacterium CAG:56	-	-
member	2334	-	-	-	-	-	HG1849823	metabolism	Amino acid transport and metabolism	247XK	O-acetylhomoserine	585394.RHOM_09130	Bacteria	Firmicutes	Clostridia	Eubacteriales	Lachnospiraceae	Roseburia	Roseburia hominis	unclassified	unclassified
member	2334	-	-	-	-	-	HG1854062	metabolism	Amino acid transport and metabolism	2J5MU	PFAM Cys Met metabolism PLP-dependent enzyme	869209.Tresu_0035	unclassified	unclassified	unclassified	unclassified	unclassified	unclassified	unclassified	unclassified	unclassified
member	2334	-	-	-	-	-	HG1866109	metabolism	Amino acid transport and metabolism	36UIP	O-acetylhomoserine	411489.CLOL250_02586	Bacteria	Firmicutes	Clostridia	Eubacteriales	Lachnospiraceae	Roseburia	Roseburia sp. CAG:197	unclassified	unclassified
member	2334	-	-	-	-	-	HG1912542	metabolism	Amino acid transport and metabolism	4H2HT	O-acetylhomoserine aminocarboxypropyltransferase cysteine synthase	1200557.JHWV01000012_gene1101	Bacteria	Firmicutes	Clostridia	Eubacteriales	Clostridiaceae	Clostridium	Clostridium phoceensis	unclassified	unclassified
member	2334	-	-	-	-	-	HG1912542	-	-	-	-	-	Bacteria	Firmicutes	Clostridia	Eubacteriales	unclassified	Lawsonibacter	Lawsonibacter asaccharolyticus	-	-
member	2334	-	-	-	-	-	HG1931053	metabolism	Amino acid transport and metabolism	3WGNF	O-acetylhomoserine	748224.HMPREF9436_01649	Bacteria	Firmicutes	Clostridia	Eubacteriales	Oscillospiraceae	Faecalibacterium	Faecalibacterium sp. AF10-46	unclassified	unclassified
member	2334	-	-	-	-	-	HG2071462	metabolism	Amino acid transport and metabolism	3XYTJ	Psort location Cytoplasmic, score 9.98	1121115.AXVN01000036_gene2404	Bacteria	Firmicutes	Clostridia	Eubacteriales	Clostridiaceae	Clostridium	Clostridium sp. AF34-10BH	unclassified	unclassified
member	2334	-	-	-	-	-	HG2071462	-	-	-	-	-	Bacteria	Firmicutes	Clostridia	Eubacteriales	Clostridiaceae	Clostridium	Clostridium sp. AF46-12NS	-	-
member	2334	-	-	-	-	-	HG2071462	-	-	-	-	-	Bacteria	Firmicutes	Clostridia	Eubacteriales	Clostridiaceae	Clostridium	Clostridium sp. AM34-9AC	-	-
member	2334	-	-	-	-	-	HG2071462	-	-	-	-	-	Bacteria	Firmicutes	Clostridia	Eubacteriales	Clostridiaceae	Clostridium	Clostridium sp. TF08-15	-	-
member	2334	-	-	-	-	-	HG2071462	-	-	-	-	-	Bacteria	Firmicutes	Clostridia	Eubacteriales	Clostridiaceae	Clostridium	unclassified	-	-
member	2334	-	-	-	-	-	HG2071462	-	-	-	-	-	Bacteria	Firmicutes	Clostridia	Eubacteriales	Clostridiaceae	Clostridium	uncultured Clostridium sp.	-	-
member	2334	-	-	-	-	-	HG2106968	metabolism	Amino acid transport and metabolism	4H2HT	O-acetylhomoserine aminocarboxypropyltransferase cysteine synthase	1392501.JIAC01000001_gene1082	Bacteria	Firmicutes	Clostridia	Eubacteriales	unclassified	Gemmiger	Gemmiger formicilis	unclassified	unclassified
member	2334	-	-	-	-	-	HG2127950	metabolism	Amino acid transport and metabolism	2FMQX	O-acetylhomoserine aminocarboxypropyltransferase cysteine synthase	1410613.JNKF01000012_gene1473	Bacteria	Bacteroidetes	Bacteroidia	Bacteroidales	Prevotellaceae	Prevotella	Prevotella stercorea	unclassified	unclassified
member	2334	-	-	-	-	-	HG2135434	metabolism	Amino acid transport and metabolism	3WGNF	O-acetylhomoserine	411483.FAEPRAA2165_02558	Bacteria	Firmicutes	Clostridia	Eubacteriales	Oscillospiraceae	Faecalibacterium	Faecalibacterium prausnitzii	unclassified	unclassified
member	2334	-	-	-	-	-	HG2135434	-	-	-	-	-	Bacteria	Firmicutes	Clostridia	Eubacteriales	Oscillospiraceae	Faecalibacterium	Faecalibacterium sp. AF10-46	-	-
member	2334	-	-	-	-	-	HG2135434	-	-	-	-	-	Bacteria	Firmicutes	Clostridia	Eubacteriales	Oscillospiraceae	Faecalibacterium	Faecalibacterium sp. CAG:82	-	-
member	2334	-	-	-	-	-	HG2135434	-	-	-	-	-	Bacteria	Firmicutes	Clostridia	Eubacteriales	Oscillospiraceae	Faecalibacterium	Faecalibacterium sp. OF04-11AC	-	-
member	2334	-	-	-	-	-	HG2135434	-	-	-	-	-	Bacteria	Firmicutes	Clostridia	Eubacteriales	Oscillospiraceae	Faecalibacterium	unclassified	-	-
member	2334	-	-	-	-	-	HG2135434	-	-	-	-	-	Bacteria	Firmicutes	Clostridia	Eubacteriales	Oscillospiraceae	Faecalibacterium	uncultured Faecalibacterium sp.	-	-
member	2334	-	-	-	-	-	HG2162560	metabolism	Amino acid transport and metabolism	4ANA2	Psort location Cytoplasmic, score	357276.EL88_06820	unclassified	unclassified	unclassified	unclassified	unclassified	unclassified	unclassified	unclassified	unclassified
member	2334	-	-	-	-	-	HG2167465	metabolism	Amino acid transport and metabolism	2FMQX	O-acetylhomoserine aminocarboxypropyltransferase cysteine synthase	537011.PREVCOP_06741	Bacteria	Bacteroidetes	Bacteroidia	Bacteroidales	Prevotellaceae	Prevotella	Prevotella sp. CAG:732	unclassified	unclassified
member	2334	-	-	-	-	-	HG2179449	metabolism	Amino acid transport and metabolism	21XFB	Psort location Cytoplasmic, score 9.98	742733.HMPREF9469_05992	Bacteria	Firmicutes	Clostridia	Eubacteriales	Lachnospiraceae	Enterocloster	Enterocloster clostridioformis	unclassified	unclassified
member	2334	-	-	-	-	-	HG2179449	-	-	-	-	-	Bacteria	Firmicutes	Clostridia	Eubacteriales	Lachnospiraceae	Enterocloster	unclassified	-	-
member	2334	-	-	-	-	-	HG2243336	metabolism	Amino acid transport and metabolism	3XYTJ	Psort location Cytoplasmic, score 9.98	1121115.AXVN01000036_gene2404	Bacteria	Firmicutes	Clostridia	Eubacteriales	Clostridiaceae	Clostridium	Clostridium sp. AF34-10BH	unclassified	unclassified
member	2334	-	-	-	-	-	HG2243336	-	-	-	-	-	Bacteria	Firmicutes	Clostridia	Eubacteriales	Clostridiaceae	Clostridium	Clostridium sp. AF46-12NS	-	-
member	2334	-	-	-	-	-	HG2243336	-	-	-	-	-	Bacteria	Firmicutes	Clostridia	Eubacteriales	Clostridiaceae	Clostridium	Clostridium sp. AF46-9NS	-	-
member	2334	-	-	-	-	-	HG2243336	-	-	-	-	-	Bacteria	Firmicutes	Clostridia	Eubacteriales	Clostridiaceae	Clostridium	Clostridium sp. AM34-9AC	-	-
member	2334	-	-	-	-	-	HG2243336	-	-	-	-	-	Bacteria	Firmicutes	Clostridia	Eubacteriales	Clostridiaceae	Clostridium	Clostridium sp. TF08-15	-	-
member	2334	-	-	-	-	-	HG2243336	-	-	-	-	-	Bacteria	Firmicutes	Clostridia	Eubacteriales	Clostridiaceae	Clostridium	unclassified	-	-
member	2334	-	-	-	-	-	HG2243336	-	-	-	-	-	Bacteria	Firmicutes	Clostridia	Eubacteriales	Clostridiaceae	Clostridium	uncultured Clostridium sp.	-	-
member	2334	-	-	-	-	-	HG2247852	metabolism	Amino acid transport and metabolism	25QKY	O-acetylhomoserine	445973.CLOBAR_00598	Bacteria	Firmicutes	Clostridia	Eubacteriales	Lachnospiraceae	Roseburia	Roseburia sp. CAG:309	unclassified	unclassified
member	2334	-	-	-	-	-	HG2274607	metabolism	Amino acid transport and metabolism	3XYTJ	Psort location Cytoplasmic, score 9.98	1121115.AXVN01000036_gene2404	Bacteria	Firmicutes	Clostridia	Eubacteriales	Lachnospiraceae	Faecalicatena	Faecalicatena fissicatena	unclassified	unclassified
member	2334	-	-	-	-	-	HG2274607	-	-	-	-	-	Bacteria	Firmicutes	Clostridia	Eubacteriales	Oscillospiraceae	Ruminococcus	uncultured Ruminococcus sp.	-	-
member	2334	-	-	-	-	-	HG2274607	-	-	-	-	-	Bacteria	Firmicutes	Clostridia	Eubacteriales	unclassified	unclassified	unclassified	-	-
member	2334	-	-	-	-	-	HG2274607	-	-	-	-	-	Bacteria	Firmicutes	unclassified	unclassified	unclassified	unclassified	Firmicutes bacterium CAG:56	-	-
member	2334	-	-	-	-	-	HG2285202	metabolism	Amino acid transport and metabolism	3XYTJ	Psort location Cytoplasmic, score 9.98	411470.RUMGNA_01773	Bacteria	Firmicutes	Clostridia	Eubacteriales	Lachnospiraceae	Mediterraneibacter	[Ruminococcus] gnavus	unclassified	unclassified
member	2334	-	-	-	-	-	HG2307475	metabolism	Amino acid transport and metabolism	36UIP	O-acetylhomoserine	411489.CLOL250_02586	Bacteria	Firmicutes	Clostridia	Eubacteriales	Lachnospiraceae	Roseburia	Roseburia sp. CAG:197	unclassified	unclassified
member	2334	-	-	-	-	-	HG2307475	-	-	-	-	-	Bacteria	Firmicutes	Clostridia	Eubacteriales	Lachnospiraceae	Roseburia	Roseburia sp. CAG:197_41_10	-	-
member	2334	-	-	-	-	-	HG2317519	metabolism	Amino acid transport and metabolism	27V0A	Glycine cleavage system P-protein	411461.DORFOR_03263	Bacteria	Firmicutes	Clostridia	Eubacteriales	Oscillospiraceae	Ruminococcus	Ruminococcus sp. CAG:353	unclassified	unclassified
member	2334	-	-	-	-	-	HG2321380	metabolism	Amino acid transport and metabolism	27V0A	Glycine cleavage system P-protein	411461.DORFOR_03263	Bacteria	Firmicutes	Clostridia	Eubacteriales	Clostridiaceae	unclassified	Clostridiaceae bacterium AF18-31LB	unclassified	unclassified
member	2334	-	-	-	-	-	HG2321380	-	-	-	-	-	Bacteria	Firmicutes	Clostridia	Eubacteriales	Clostridiaceae	unclassified	Clostridiaceae bacterium AF29-16BH	-	-
member	2334	-	-	-	-	-	HG2321380	-	-	-	-	-	Bacteria	Firmicutes	Clostridia	Eubacteriales	Clostridiaceae	unclassified	Clostridiaceae bacterium AF31-3BH	-	-
member	2334	-	-	-	-	-	HG2321380	-	-	-	-	-	Bacteria	Firmicutes	Clostridia	Eubacteriales	Clostridiaceae	unclassified	Clostridiaceae bacterium AM27-36LB	-	-
member	2334	-	-	-	-	-	HG2321380	-	-	-	-	-	Bacteria	Firmicutes	Clostridia	Eubacteriales	Clostridiaceae	unclassified	Clostridiaceae bacterium Marseille-Q4143	-	-
member	2334	-	-	-	-	-	HG2321380	-	-	-	-	-	Bacteria	Firmicutes	Clostridia	Eubacteriales	Clostridiaceae	unclassified	Clostridiaceae bacterium OF09-1	-	-
member	2334	-	-	-	-	-	HG2321380	-	-	-	-	-	Bacteria	Firmicutes	Clostridia	Eubacteriales	Clostridiaceae	unclassified	Clostridiaceae bacterium OM08-6BH	-	-
member	2334	-	-	-	-	-	HG2321380	-	-	-	-	-	Bacteria	Firmicutes	Clostridia	Eubacteriales	unclassified	unclassified	Clostridiales bacterium AM23-16LB	-	-
member	2334	-	-	-	-	-	HG2325262	metabolism	Amino acid transport and metabolism	25UVC	Psort location Cytoplasmic, score	515620.EUBELI_20370	Bacteria	Bacteroidetes	Bacteroidia	Bacteroidales	Bacteroidaceae	Bacteroides	Bacteroides galacturonicus	unclassified	unclassified
member	2334	-	-	-	-	-	HG2325262	-	-	-	-	-	Bacteria	Firmicutes	Bacilli	Lactobacillales	Lactobacillaceae	Lactobacillus	Lactobacillus rogosae	-	-
member	2334	-	-	-	-	-	HG2325578	metabolism	Amino acid transport and metabolism	36UIP	O-acetylhomoserine	411489.CLOL250_02586	Bacteria	Firmicutes	Clostridia	Eubacteriales	Clostridiaceae	Clostridium	Clostridium sp. 44_14	unclassified	unclassified
member	2334	-	-	-	-	-	HG2325578	-	-	-	-	-	Bacteria	Firmicutes	Clostridia	Eubacteriales	Clostridiaceae	Clostridium	Clostridium sp. CAG:277	-	-
member	2334	-	-	-	-	-	HG2325578	-	-	-	-	-	Bacteria	Firmicutes	Clostridia	Eubacteriales	Clostridiaceae	Clostridium	Clostridium sp. OM07-10AC	-	-
member	2334	-	-	-	-	-	HG2325578	-	-	-	-	-	Bacteria	Firmicutes	Clostridia	Eubacteriales	Clostridiaceae	Clostridium	Clostridium sp. OM07-9AC	-	-
member	2334	-	-	-	-	-	HG2325578	-	-	-	-	-	Bacteria	Firmicutes	Clostridia	Eubacteriales	Clostridiaceae	Clostridium	unclassified	-	-
member	2334	-	-	-	-	-	HG2333830	metabolism	Amino acid transport and metabolism	3XYTJ	Psort location Cytoplasmic, score 9.98	1121115.AXVN01000036_gene2404	unclassified	unclassified	unclassified	unclassified	unclassified	unclassified	unclassified	unclassified	unclassified
member	2334	-	-	-	-	-	HG2345641	metabolism	Amino acid transport and metabolism	3WGNF	O-acetylhomoserine	657322.FPR_06240	Bacteria	Firmicutes	Clostridia	Eubacteriales	Oscillospiraceae	Faecalibacterium	Faecalibacterium prausnitzii	unclassified	unclassified
member	2334	-	-	-	-	-	HG2345641	-	-	-	-	-	Bacteria	Firmicutes	Clostridia	Eubacteriales	Oscillospiraceae	Faecalibacterium	unclassified	-	-
member	2334	-	-	-	-	-	HG2379050	metabolism	Amino acid transport and metabolism	COG2873	o-acetylhomoserine	1504823.CCMM01000007_gene665	Bacteria	Firmicutes	Clostridia	Eubacteriales	Clostridiaceae	Clostridium	uncultured Clostridium sp.	unclassified	unclassified
member	2334	-	-	-	-	-	HG2379050	-	-	-	-	-	Bacteria	Firmicutes	Erysipelotrichia	Erysipelotrichales	Coprobacillaceae	Coprobacillus	Coprobacillus sp. 8_1_38FAA	-	-
member	2334	-	-	-	-	-	HG2379050	-	-	-	-	-	Bacteria	Firmicutes	Erysipelotrichia	Erysipelotrichales	Coprobacillaceae	Coprobacillus	Coprobacillus sp. AF02-13	-	-
member	2334	-	-	-	-	-	HG2379050	-	-	-	-	-	Bacteria	Firmicutes	Erysipelotrichia	Erysipelotrichales	Coprobacillaceae	Coprobacillus	Coprobacillus sp. AF13-15	-	-
member	2334	-	-	-	-	-	HG2379050	-	-	-	-	-	Bacteria	Firmicutes	Erysipelotrichia	Erysipelotrichales	Coprobacillaceae	Coprobacillus	Coprobacillus sp. AF13-25	-	-
member	2334	-	-	-	-	-	HG2379050	-	-	-	-	-	Bacteria	Firmicutes	Erysipelotrichia	Erysipelotrichales	Coprobacillaceae	Coprobacillus	Coprobacillus sp. AF13-4LB	-	-
member	2334	-	-	-	-	-	HG2379050	-	-	-	-	-	Bacteria	Firmicutes	Erysipelotrichia	Erysipelotrichales	Coprobacillaceae	Coprobacillus	Coprobacillus sp. AF15-30	-	-
member	2334	-	-	-	-	-	HG2379050	-	-	-	-	-	Bacteria	Firmicutes	Erysipelotrichia	Erysipelotrichales	Coprobacillaceae	Coprobacillus	Coprobacillus sp. AF16-47	-	-
member	2334	-	-	-	-	-	HG2379050	-	-	-	-	-	Bacteria	Firmicutes	Erysipelotrichia	Erysipelotrichales	Coprobacillaceae	Coprobacillus	Coprobacillus sp. AF17-11AC	-	-
member	2334	-	-	-	-	-	HG2379050	-	-	-	-	-	Bacteria	Firmicutes	Erysipelotrichia	Erysipelotrichales	Coprobacillaceae	Coprobacillus	Coprobacillus sp. AF17-17AC	-	-
member	2334	-	-	-	-	-	HG2379050	-	-	-	-	-	Bacteria	Firmicutes	Erysipelotrichia	Erysipelotrichales	Coprobacillaceae	Coprobacillus	Coprobacillus sp. AF18-15LB	-	-
member	2334	-	-	-	-	-	HG2379050	-	-	-	-	-	Bacteria	Firmicutes	Erysipelotrichia	Erysipelotrichales	Coprobacillaceae	Coprobacillus	Coprobacillus sp. AF18-40	-	-
member	2334	-	-	-	-	-	HG2379050	-	-	-	-	-	Bacteria	Firmicutes	Erysipelotrichia	Erysipelotrichales	Coprobacillaceae	Coprobacillus	Coprobacillus sp. AF19-3	-	-
member	2334	-	-	-	-	-	HG2379050	-	-	-	-	-	Bacteria	Firmicutes	Erysipelotrichia	Erysipelotrichales	Coprobacillaceae	Coprobacillus	Coprobacillus sp. AF21-8LB	-	-
member	2334	-	-	-	-	-	HG2379050	-	-	-	-	-	Bacteria	Firmicutes	Erysipelotrichia	Erysipelotrichales	Coprobacillaceae	Coprobacillus	Coprobacillus sp. AF24-1LB	-	-
member	2334	-	-	-	-	-	HG2379050	-	-	-	-	-	Bacteria	Firmicutes	Erysipelotrichia	Erysipelotrichales	Coprobacillaceae	Coprobacillus	Coprobacillus sp. AF27-24BH	-	-
member	2334	-	-	-	-	-	HG2379050	-	-	-	-	-	Bacteria	Firmicutes	Erysipelotrichia	Erysipelotrichales	Coprobacillaceae	Coprobacillus	Coprobacillus sp. AF29-3BH	-	-
member	2334	-	-	-	-	-	HG2379050	-	-	-	-	-	Bacteria	Firmicutes	Erysipelotrichia	Erysipelotrichales	Coprobacillaceae	Coprobacillus	Coprobacillus sp. AF31-1BH	-	-
member	2334	-	-	-	-	-	HG2379050	-	-	-	-	-	Bacteria	Firmicutes	Erysipelotrichia	Erysipelotrichales	Coprobacillaceae	Coprobacillus	Coprobacillus sp. AF34-1BH	-	-
member	2334	-	-	-	-	-	HG2379050	-	-	-	-	-	Bacteria	Firmicutes	Erysipelotrichia	Erysipelotrichales	Coprobacillaceae	Coprobacillus	Coprobacillus sp. AF35-8	-	-
member	2334	-	-	-	-	-	HG2379050	-	-	-	-	-	Bacteria	Firmicutes	Erysipelotrichia	Erysipelotrichales	Coprobacillaceae	Coprobacillus	Coprobacillus sp. AF36-10BH	-	-
member	2334	-	-	-	-	-	HG2379050	-	-	-	-	-	Bacteria	Firmicutes	Erysipelotrichia	Erysipelotrichales	Coprobacillaceae	Coprobacillus	Coprobacillus sp. AF37-2	-	-
member	2334	-	-	-	-	-	HG2379050	-	-	-	-	-	Bacteria	Firmicutes	Erysipelotrichia	Erysipelotrichales	Coprobacillaceae	Coprobacillus	Coprobacillus sp. AM09-26	-	-
member	2334	-	-	-	-	-	HG2379050	-	-	-	-	-	Bacteria	Firmicutes	Erysipelotrichia	Erysipelotrichales	Coprobacillaceae	Coprobacillus	Coprobacillus sp. AM17-34	-	-
member	2334	-	-	-	-	-	HG2379050	-	-	-	-	-	Bacteria	Firmicutes	Erysipelotrichia	Erysipelotrichales	Coprobacillaceae	Coprobacillus	Coprobacillus sp. AM18-4LB-d2	-	-
member	2334	-	-	-	-	-	HG2379050	-	-	-	-	-	Bacteria	Firmicutes	Erysipelotrichia	Erysipelotrichales	Coprobacillaceae	Coprobacillus	Coprobacillus sp. AM23-2	-	-
member	2334	-	-	-	-	-	HG2379050	-	-	-	-	-	Bacteria	Firmicutes	Erysipelotrichia	Erysipelotrichales	Coprobacillaceae	Coprobacillus	Coprobacillus sp. AM23-9LB	-	-
member	2334	-	-	-	-	-	HG2379050	-	-	-	-	-	Bacteria	Firmicutes	Erysipelotrichia	Erysipelotrichales	Coprobacillaceae	Coprobacillus	Coprobacillus sp. AM26-5AC	-	-
member	2334	-	-	-	-	-	HG2379050	-	-	-	-	-	Bacteria	Firmicutes	Erysipelotrichia	Erysipelotrichales	Coprobacillaceae	Coprobacillus	Coprobacillus sp. AM28-15LB	-	-
member	2334	-	-	-	-	-	HG2379050	-	-	-	-	-	Bacteria	Firmicutes	Erysipelotrichia	Erysipelotrichales	Coprobacillaceae	Coprobacillus	Coprobacillus sp. AM29-13	-	-
member	2334	-	-	-	-	-	HG2379050	-	-	-	-	-	Bacteria	Firmicutes	Erysipelotrichia	Erysipelotrichales	Coprobacillaceae	Coprobacillus	Coprobacillus sp. AM32-11LB	-	-
member	2334	-	-	-	-	-	HG2379050	-	-	-	-	-	Bacteria	Firmicutes	Erysipelotrichia	Erysipelotrichales	Coprobacillaceae	Coprobacillus	Coprobacillus sp. AM37-9BH	-	-
member	2334	-	-	-	-	-	HG2379050	-	-	-	-	-	Bacteria	Firmicutes	Erysipelotrichia	Erysipelotrichales	Coprobacillaceae	Coprobacillus	Coprobacillus sp. AM42-12AC	-	-
member	2334	-	-	-	-	-	HG2379050	-	-	-	-	-	Bacteria	Firmicutes	Erysipelotrichia	Erysipelotrichales	Coprobacillaceae	Coprobacillus	Coprobacillus sp. CAG:235	-	-
member	2334	-	-	-	-	-	HG2379050	-	-	-	-	-	Bacteria	Firmicutes	Erysipelotrichia	Erysipelotrichales	Coprobacillaceae	Coprobacillus	Coprobacillus sp. OF02-11LB	-	-
member	2334	-	-	-	-	-	HG2379050	-	-	-	-	-	Bacteria	Firmicutes	Erysipelotrichia	Erysipelotrichales	Coprobacillaceae	Coprobacillus	Coprobacillus sp. OF03-2AA	-	-
member	2334	-	-	-	-	-	HG2379050	-	-	-	-	-	Bacteria	Firmicutes	Erysipelotrichia	Erysipelotrichales	Coprobacillaceae	Coprobacillus	Coprobacillus sp. OM08-19	-	-
member	2334	-	-	-	-	-	HG2379050	-	-	-	-	-	Bacteria	Firmicutes	Erysipelotrichia	Erysipelotrichales	Coprobacillaceae	Coprobacillus	Coprobacillus sp. TF10-10	-	-
member	2334	-	-	-	-	-	HG2379050	-	-	-	-	-	Bacteria	Firmicutes	Erysipelotrichia	Erysipelotrichales	Coprobacillaceae	Coprobacillus	Coprobacillus sp. TM10-10	-	-
member	2334	-	-	-	-	-	HG2379050	-	-	-	-	-	Bacteria	Firmicutes	Erysipelotrichia	Erysipelotrichales	Erysipelotrichaceae	Faecalibacillus	Faecalibacillus faecis	-	-
member	2334	-	-	-	-	-	HG2379050	-	-	-	-	-	Bacteria	Firmicutes	Erysipelotrichia	Erysipelotrichales	Erysipelotrichaceae	Faecalibacillus	Faecalibacillus intestinalis	-	-
member	2334	-	-	-	-	-	HG2379050	-	-	-	-	-	Bacteria	Firmicutes	Erysipelotrichia	Erysipelotrichales	Erysipelotrichaceae	Faecalibacillus	Faecalibacillus sp. H12	-	-
member	2334	-	-	-	-	-	HG2379050	-	-	-	-	-	Bacteria	Firmicutes	Erysipelotrichia	Erysipelotrichales	Erysipelotrichaceae	Faecalibacillus	Faecalibacillus sp. MSK20_93	-	-
member	2334	-	-	-	-	-	HG2395738	metabolism	Amino acid transport and metabolism	2683I	Cys/Met metabolism PLP-dependent enzyme	1297617.JPJD01000055_gene579	unclassified	unclassified	unclassified	unclassified	unclassified	unclassified	unclassified	unclassified	unclassified
member	2334	-	-	-	-	-	HG2400462	metabolism	Amino acid transport and metabolism	3WGNF	O-acetylhomoserine	718252.FP2_24380	Bacteria	Firmicutes	Clostridia	Eubacteriales	Oscillospiraceae	Faecalibacterium	Faecalibacterium longum	unclassified	unclassified
member	2334	-	-	-	-	-	HG2400462	-	-	-	-	-	Bacteria	Firmicutes	Clostridia	Eubacteriales	Oscillospiraceae	Faecalibacterium	Faecalibacterium prausnitzii	-	-
member	2334	-	-	-	-	-	HG2400462	-	-	-	-	-	Bacteria	Firmicutes	Clostridia	Eubacteriales	Oscillospiraceae	Faecalibacterium	Faecalibacterium sp. AM43-5AT	-	-
member	2334	-	-	-	-	-	HG2400462	-	-	-	-	-	Bacteria	Firmicutes	Clostridia	Eubacteriales	Oscillospiraceae	Faecalibacterium	Faecalibacterium sp. OF03-6AC	-	-
member	2334	-	-	-	-	-	HG2400462	-	-	-	-	-	Bacteria	Firmicutes	Clostridia	Eubacteriales	Oscillospiraceae	Faecalibacterium	unclassified	-	-
member	2334	-	-	-	-	-	HG2400462	-	-	-	-	-	Bacteria	Firmicutes	Clostridia	Eubacteriales	Oscillospiraceae	Faecalibacterium	uncultured Faecalibacterium sp.	-	-
member	2334	-	-	-	-	-	HG2404585	metabolism	Amino acid transport and metabolism	4H2HT	O-acetylhomoserine aminocarboxypropyltransferase cysteine synthase	1408423.JHYA01000003_gene2046	Bacteria	Firmicutes	Clostridia	Eubacteriales	Clostridiaceae	Clostridium	Clostridium phoceensis	unclassified	unclassified
member	2334	-	-	-	-	-	HG2404585	-	-	-	-	-	Bacteria	Firmicutes	Clostridia	Eubacteriales	unclassified	Lawsonibacter	Lawsonibacter asaccharolyticus	-	-
member	2334	-	-	-	-	-	HG2439945	metabolism	Amino acid transport and metabolism	4CZCT	Aminotransferase class-V	326426.Bbr_0807	Bacteria	Actinobacteria	Actinomycetia	Bifidobacteriales	Bifidobacteriaceae	Bifidobacterium	Bifidobacterium longum	unclassified	unclassified
member	2334	-	-	-	-	-	HG2463661	metabolism	Amino acid transport and metabolism	247XK	O-acetylhomoserine	478749.BRYFOR_08127	Bacteria	Firmicutes	Clostridia	Eubacteriales	Christensenellaceae	Christensenella	Christensenella intestinihominis	unclassified	unclassified
member	2334	-	-	-	-	-	HG2482461	metabolism	Amino acid transport and metabolism	3XYTJ	Psort location Cytoplasmic, score 9.98	411459.RUMOBE_02706	Bacteria	Firmicutes	Clostridia	Eubacteriales	Lachnospiraceae	Blautia	Blautia obeum	unclassified	unclassified
member	2334	-	-	-	-	-	HG2482461	-	-	-	-	-	Bacteria	Firmicutes	Clostridia	Eubacteriales	Lachnospiraceae	Blautia	Blautia sp. AF19-10LB	-	-
member	2334	-	-	-	-	-	HG2482461	-	-	-	-	-	Bacteria	Firmicutes	Clostridia	Eubacteriales	Lachnospiraceae	Blautia	Blautia sp. CAG:237	-	-
member	2334	-	-	-	-	-	HG2482461	-	-	-	-	-	Bacteria	Firmicutes	Clostridia	Eubacteriales	Lachnospiraceae	Blautia	Blautia sp. OM07-19	-	-
member	2334	-	-	-	-	-	HG2482461	-	-	-	-	-	Bacteria	Firmicutes	Clostridia	Eubacteriales	Lachnospiraceae	Blautia	unclassified	-	-
member	2334	-	-	-	-	-	HG2482461	-	-	-	-	-	Bacteria	Firmicutes	Clostridia	Eubacteriales	Oscillospiraceae	Ruminococcus	Ruminococcus obeum CAG:39	-	-
member	2334	-	-	-	-	-	HG2482461	-	-	-	-	-	Bacteria	Firmicutes	Clostridia	Eubacteriales	Oscillospiraceae	Ruminococcus	uncultured Ruminococcus sp.	-	-
member	2334	-	-	-	-	-	HG2485429	metabolism	Amino acid transport and metabolism	2PQWI	Cys/Met metabolism PLP-dependent enzyme	1410612.JNKO01000010_gene432	Bacteria	Firmicutes	Clostridia	Eubacteriales	Oscillospiraceae	unclassified	Oscillospiraceae bacterium	unclassified	unclassified
member	2334	-	-	-	-	-	HG2486530	metabolism	Amino acid transport and metabolism	4CU8H	Cys/Met metabolism PLP-dependent enzyme	742722.HMPREF9463_01925	unclassified	unclassified	unclassified	unclassified	unclassified	unclassified	unclassified	unclassified	unclassified
member	2334	-	-	-	-	-	HG2502071	metabolism	Amino acid transport and metabolism	247XK	O-acetylhomoserine	622312.ROSEINA2194_00336	Bacteria	Firmicutes	Clostridia	Eubacteriales	Lachnospiraceae	Lachnoclostridium	Lachnoclostridium sp. 210928-DFI.6.3	unclassified	unclassified
member	2334	-	-	-	-	-	HG2502071	-	-	-	-	-	Bacteria	Firmicutes	Clostridia	Eubacteriales	Lachnospiraceae	Lachnospira	uncultured Lachnospira sp.	-	-
member	2334	-	-	-	-	-	HG2502071	-	-	-	-	-	Bacteria	Firmicutes	Clostridia	Eubacteriales	unclassified	unclassified	Clostridiales bacterium 41_21_two_genomes	-	-
member	2334	-	-	-	-	-	HG2502071	-	-	-	-	-	Bacteria	Firmicutes	Clostridia	Eubacteriales	unclassified	unclassified	Clostridiales bacterium KLE1615	-	-
member	2334	-	-	-	-	-	HG2502071	-	-	-	-	-	Bacteria	Firmicutes	unclassified	unclassified	unclassified	unclassified	Firmicutes bacterium AF25-13AC	-	-
member	2334	-	-	-	-	-	HG2528859	metabolism	Amino acid transport and metabolism	3XYTJ	Psort location Cytoplasmic, score 9.98	411459.RUMOBE_02706	Bacteria	Firmicutes	Clostridia	Eubacteriales	Lachnospiraceae	Roseburia	Roseburia sp. CAG:303	unclassified	unclassified
member	2334	-	-	-	-	-	HG2536925	metabolism	Amino acid transport and metabolism	25UVC	Psort location Cytoplasmic, score	411463.EUBVEN_02304	Bacteria	Firmicutes	Clostridia	Eubacteriales	Clostridiaceae	Clostridium	Clostridium sp. SS2/1	unclassified	unclassified
member	2334	-	-	-	-	-	HG2536925	-	-	-	-	-	Bacteria	Firmicutes	Clostridia	Eubacteriales	Lachnospiraceae	Anaerostipes	Anaerostipes hadrus	-	-
member	2334	-	-	-	-	-	HG2536925	-	-	-	-	-	Bacteria	Firmicutes	Clostridia	Eubacteriales	Lachnospiraceae	unclassified	Lachnospiraceae bacterium 5_1_63FAA	-	-
member	2334	-	-	-	-	-	HG2536925	-	-	-	-	-	Bacteria	Firmicutes	Clostridia	Eubacteriales	Lachnospiraceae	unclassified	Lachnospiraceae bacterium AM10-38	-	-
member	2334	-	-	-	-	-	HG2536925	-	-	-	-	-	Bacteria	Firmicutes	Clostridia	Eubacteriales	Lachnospiraceae	unclassified	Lachnospiraceae bacterium AM21-21	-	-
member	2334	-	-	-	-	-	HG2536925	-	-	-	-	-	Bacteria	Firmicutes	Clostridia	Eubacteriales	Lachnospiraceae	unclassified	Lachnospiraceae bacterium AM23-7LB	-	-
member	2334	-	-	-	-	-	HG2536925	-	-	-	-	-	Bacteria	Firmicutes	Clostridia	Eubacteriales	Lachnospiraceae	unclassified	Lachnospiraceae bacterium AM25-27	-	-
member	2334	-	-	-	-	-	HG2536925	-	-	-	-	-	Bacteria	Firmicutes	Clostridia	Eubacteriales	Lachnospiraceae	unclassified	Lachnospiraceae bacterium AM26-1LB	-	-
member	2334	-	-	-	-	-	HG2536925	-	-	-	-	-	Bacteria	Firmicutes	Clostridia	Eubacteriales	Lachnospiraceae	unclassified	Lachnospiraceae bacterium CAG:25	-	-
member	2334	-	-	-	-	-	HG2536925	-	-	-	-	-	Bacteria	Firmicutes	Clostridia	Eubacteriales	Lachnospiraceae	unclassified	Lachnospiraceae bacterium OM02-26	-	-
member	2334	-	-	-	-	-	HG2536925	-	-	-	-	-	Bacteria	Firmicutes	Clostridia	Eubacteriales	Lachnospiraceae	unclassified	Lachnospiraceae bacterium TF10-8AT	-	-
member	2334	-	-	-	-	-	HG2545193	metabolism	Amino acid transport and metabolism	3WGNF	O-acetylhomoserine	411483.FAEPRAA2165_02558	Bacteria	Firmicutes	Clostridia	Eubacteriales	Oscillospiraceae	Faecalibacterium	Faecalibacterium prausnitzii	unclassified	unclassified
member	2334	-	-	-	-	-	HG2545193	-	-	-	-	-	Bacteria	Firmicutes	Clostridia	Eubacteriales	Oscillospiraceae	Faecalibacterium	Faecalibacterium sp. AF10-46	-	-
member	2334	-	-	-	-	-	HG2545193	-	-	-	-	-	Bacteria	Firmicutes	Clostridia	Eubacteriales	Oscillospiraceae	Faecalibacterium	Faecalibacterium sp. CAG:82	-	-
member	2334	-	-	-	-	-	HG2545193	-	-	-	-	-	Bacteria	Firmicutes	Clostridia	Eubacteriales	Oscillospiraceae	Faecalibacterium	Faecalibacterium sp. OF04-11AC	-	-
member	2334	-	-	-	-	-	HG2545193	-	-	-	-	-	Bacteria	Firmicutes	Clostridia	Eubacteriales	Oscillospiraceae	Faecalibacterium	unclassified	-	-
member	2334	-	-	-	-	-	HG2545193	-	-	-	-	-	Bacteria	Firmicutes	Clostridia	Eubacteriales	Oscillospiraceae	Faecalibacterium	uncultured Faecalibacterium sp.	-	-
member	2334	-	-	-	-	-	HG2572006	metabolism	Amino acid transport and metabolism	3WGNF	O-acetylhomoserine	411483.FAEPRAA2165_02558	Bacteria	Firmicutes	Clostridia	Eubacteriales	Oscillospiraceae	Faecalibacterium	Faecalibacterium prausnitzii	unclassified	unclassified
member	2334	-	-	-	-	-	HG2572006	-	-	-	-	-	Bacteria	Firmicutes	Clostridia	Eubacteriales	Oscillospiraceae	Faecalibacterium	Faecalibacterium sp. Marseille-Q4137	-	-
member	2334	-	-	-	-	-	HG2599410	metabolism	Amino acid transport and metabolism	36UIP	O-acetylhomoserine	411489.CLOL250_02586	Bacteria	Firmicutes	Clostridia	Eubacteriales	Eubacteriaceae	Eubacterium	Eubacterium rectale CAG:36	unclassified	unclassified
member	2334	-	-	-	-	-	HG2599410	-	-	-	-	-	Bacteria	Firmicutes	Clostridia	Eubacteriales	Eubacteriaceae	Eubacterium	Eubacterium sp. 41_20	-	-
member	2334	-	-	-	-	-	HG2599410	-	-	-	-	-	Bacteria	Firmicutes	Clostridia	Eubacteriales	Lachnospiraceae	Mediterraneibacter	[Ruminococcus] torques	-	-
member	2334	-	-	-	-	-	HG2599410	-	-	-	-	-	Bacteria	Firmicutes	Clostridia	Eubacteriales	Lachnospiraceae	unclassified	[Eubacterium] rectale	-	-
member	2334	-	-	-	-	-	HG2602980	metabolism	Amino acid transport and metabolism	27V0A	Glycine cleavage system P-protein	411461.DORFOR_03263	Bacteria	Firmicutes	Clostridia	Eubacteriales	Lachnospiraceae	Anaerostipes	Anaerostipes hadrus	unclassified	unclassified
member	2334	-	-	-	-	-	HG2602980	-	-	-	-	-	Bacteria	Firmicutes	Clostridia	Eubacteriales	Lachnospiraceae	Anaerostipes	unclassified	-	-
member	2334	-	-	-	-	-	HG2603920	metabolism	Amino acid transport and metabolism	36UIP	O-acetylhomoserine	641107.CDLVIII_5105	unclassified	unclassified	unclassified	unclassified	unclassified	unclassified	unclassified	unclassified	unclassified
member	2334	-	-	-	-	-	HG2632306	metabolism	Amino acid transport and metabolism	3WGNF	O-acetylhomoserine	411483.FAEPRAA2165_02558	Bacteria	Firmicutes	Clostridia	Eubacteriales	Oscillospiraceae	unclassified	Oscillospiraceae bacterium	unclassified	unclassified
member	2334	-	-	-	-	-	HG2635794	metabolism	Amino acid transport and metabolism	COG2873	o-acetylhomoserine	1504823.CCMM01000007_gene665	Bacteria	Firmicutes	Clostridia	Eubacteriales	Clostridiaceae	Clostridium	uncultured Clostridium sp.	unclassified	unclassified
member	2334	-	-	-	-	-	HG2635794	-	-	-	-	-	Bacteria	Firmicutes	Erysipelotrichia	Erysipelotrichales	Coprobacillaceae	Coprobacillus	Coprobacillus sp. AF02-13	-	-
member	2334	-	-	-	-	-	HG2635794	-	-	-	-	-	Bacteria	Firmicutes	Erysipelotrichia	Erysipelotrichales	Coprobacillaceae	Coprobacillus	Coprobacillus sp. AF13-15	-	-
member	2334	-	-	-	-	-	HG2635794	-	-	-	-	-	Bacteria	Firmicutes	Erysipelotrichia	Erysipelotrichales	Coprobacillaceae	Coprobacillus	Coprobacillus sp. AF13-25	-	-
member	2334	-	-	-	-	-	HG2635794	-	-	-	-	-	Bacteria	Firmicutes	Erysipelotrichia	Erysipelotrichales	Coprobacillaceae	Coprobacillus	Coprobacillus sp. AF13-4LB	-	-
member	2334	-	-	-	-	-	HG2635794	-	-	-	-	-	Bacteria	Firmicutes	Erysipelotrichia	Erysipelotrichales	Coprobacillaceae	Coprobacillus	Coprobacillus sp. AF15-30	-	-
member	2334	-	-	-	-	-	HG2635794	-	-	-	-	-	Bacteria	Firmicutes	Erysipelotrichia	Erysipelotrichales	Coprobacillaceae	Coprobacillus	Coprobacillus sp. AF16-47	-	-
member	2334	-	-	-	-	-	HG2635794	-	-	-	-	-	Bacteria	Firmicutes	Erysipelotrichia	Erysipelotrichales	Coprobacillaceae	Coprobacillus	Coprobacillus sp. AF17-11AC	-	-
member	2334	-	-	-	-	-	HG2635794	-	-	-	-	-	Bacteria	Firmicutes	Erysipelotrichia	Erysipelotrichales	Coprobacillaceae	Coprobacillus	Coprobacillus sp. AF17-17AC	-	-
member	2334	-	-	-	-	-	HG2635794	-	-	-	-	-	Bacteria	Firmicutes	Erysipelotrichia	Erysipelotrichales	Coprobacillaceae	Coprobacillus	Coprobacillus sp. AF19-3	-	-
member	2334	-	-	-	-	-	HG2635794	-	-	-	-	-	Bacteria	Firmicutes	Erysipelotrichia	Erysipelotrichales	Coprobacillaceae	Coprobacillus	Coprobacillus sp. AF24-1LB	-	-
member	2334	-	-	-	-	-	HG2635794	-	-	-	-	-	Bacteria	Firmicutes	Erysipelotrichia	Erysipelotrichales	Coprobacillaceae	Coprobacillus	Coprobacillus sp. AF27-24BH	-	-
member	2334	-	-	-	-	-	HG2635794	-	-	-	-	-	Bacteria	Firmicutes	Erysipelotrichia	Erysipelotrichales	Coprobacillaceae	Coprobacillus	Coprobacillus sp. AF29-3BH	-	-
member	2334	-	-	-	-	-	HG2635794	-	-	-	-	-	Bacteria	Firmicutes	Erysipelotrichia	Erysipelotrichales	Coprobacillaceae	Coprobacillus	Coprobacillus sp. AF31-1BH	-	-
member	2334	-	-	-	-	-	HG2635794	-	-	-	-	-	Bacteria	Firmicutes	Erysipelotrichia	Erysipelotrichales	Coprobacillaceae	Coprobacillus	Coprobacillus sp. AF35-8	-	-
member	2334	-	-	-	-	-	HG2635794	-	-	-	-	-	Bacteria	Firmicutes	Erysipelotrichia	Erysipelotrichales	Coprobacillaceae	Coprobacillus	Coprobacillus sp. AF36-10BH	-	-
member	2334	-	-	-	-	-	HG2635794	-	-	-	-	-	Bacteria	Firmicutes	Erysipelotrichia	Erysipelotrichales	Coprobacillaceae	Coprobacillus	Coprobacillus sp. AF37-2	-	-
member	2334	-	-	-	-	-	HG2635794	-	-	-	-	-	Bacteria	Firmicutes	Erysipelotrichia	Erysipelotrichales	Coprobacillaceae	Coprobacillus	Coprobacillus sp. AM09-26	-	-
member	2334	-	-	-	-	-	HG2635794	-	-	-	-	-	Bacteria	Firmicutes	Erysipelotrichia	Erysipelotrichales	Coprobacillaceae	Coprobacillus	Coprobacillus sp. AM17-34	-	-
member	2334	-	-	-	-	-	HG2635794	-	-	-	-	-	Bacteria	Firmicutes	Erysipelotrichia	Erysipelotrichales	Coprobacillaceae	Coprobacillus	Coprobacillus sp. AM23-2	-	-
member	2334	-	-	-	-	-	HG2635794	-	-	-	-	-	Bacteria	Firmicutes	Erysipelotrichia	Erysipelotrichales	Coprobacillaceae	Coprobacillus	Coprobacillus sp. AM23-9LB	-	-
member	2334	-	-	-	-	-	HG2635794	-	-	-	-	-	Bacteria	Firmicutes	Erysipelotrichia	Erysipelotrichales	Coprobacillaceae	Coprobacillus	Coprobacillus sp. AM26-5AC	-	-
member	2334	-	-	-	-	-	HG2635794	-	-	-	-	-	Bacteria	Firmicutes	Erysipelotrichia	Erysipelotrichales	Coprobacillaceae	Coprobacillus	Coprobacillus sp. AM28-15LB	-	-
member	2334	-	-	-	-	-	HG2635794	-	-	-	-	-	Bacteria	Firmicutes	Erysipelotrichia	Erysipelotrichales	Coprobacillaceae	Coprobacillus	Coprobacillus sp. AM29-13	-	-
member	2334	-	-	-	-	-	HG2635794	-	-	-	-	-	Bacteria	Firmicutes	Erysipelotrichia	Erysipelotrichales	Coprobacillaceae	Coprobacillus	Coprobacillus sp. AM32-11LB	-	-
member	2334	-	-	-	-	-	HG2635794	-	-	-	-	-	Bacteria	Firmicutes	Erysipelotrichia	Erysipelotrichales	Coprobacillaceae	Coprobacillus	Coprobacillus sp. AM37-9BH	-	-
member	2334	-	-	-	-	-	HG2635794	-	-	-	-	-	Bacteria	Firmicutes	Erysipelotrichia	Erysipelotrichales	Coprobacillaceae	Coprobacillus	Coprobacillus sp. CAG:235	-	-
member	2334	-	-	-	-	-	HG2635794	-	-	-	-	-	Bacteria	Firmicutes	Erysipelotrichia	Erysipelotrichales	Coprobacillaceae	Coprobacillus	Coprobacillus sp. OF02-11LB	-	-
member	2334	-	-	-	-	-	HG2635794	-	-	-	-	-	Bacteria	Firmicutes	Erysipelotrichia	Erysipelotrichales	Coprobacillaceae	Coprobacillus	Coprobacillus sp. OF03-2AA	-	-
member	2334	-	-	-	-	-	HG2635794	-	-	-	-	-	Bacteria	Firmicutes	Erysipelotrichia	Erysipelotrichales	Coprobacillaceae	Coprobacillus	Coprobacillus sp. OM08-19	-	-
member	2334	-	-	-	-	-	HG2635794	-	-	-	-	-	Bacteria	Firmicutes	Erysipelotrichia	Erysipelotrichales	Coprobacillaceae	Coprobacillus	Coprobacillus sp. TF10-10	-	-
member	2334	-	-	-	-	-	HG2635794	-	-	-	-	-	Bacteria	Firmicutes	Erysipelotrichia	Erysipelotrichales	Coprobacillaceae	Coprobacillus	Coprobacillus sp. TM10-10	-	-
member	2334	-	-	-	-	-	HG2635794	-	-	-	-	-	Bacteria	Firmicutes	Erysipelotrichia	Erysipelotrichales	Erysipelotrichaceae	Faecalibacillus	Faecalibacillus intestinalis	-	-
member	2334	-	-	-	-	-	HG2635794	-	-	-	-	-	Bacteria	Firmicutes	Erysipelotrichia	Erysipelotrichales	Erysipelotrichaceae	Faecalibacillus	Faecalibacillus sp. H12	-	-
member	2334	-	-	-	-	-	HG2635794	-	-	-	-	-	Bacteria	Firmicutes	Erysipelotrichia	Erysipelotrichales	Erysipelotrichaceae	Faecalibacillus	unclassified	-	-
member	2334	-	-	-	-	-	HG2646357	metabolism	Amino acid transport and metabolism	4CZCT	Aminotransferase class-V	401473.BDP_0810	Bacteria	Actinobacteria	Actinomycetia	Bifidobacteriales	Bifidobacteriaceae	Bifidobacterium	Bifidobacterium dentium	unclassified	unclassified
member	2334	-	-	-	-	-	HG2646357	-	-	-	-	-	Bacteria	Actinobacteria	Actinomycetia	Bifidobacteriales	Bifidobacteriaceae	Bifidobacterium	Bifidobacterium sp. MSTE12	-	-
member	2334	-	-	-	-	-	HG2646357	-	-	-	-	-	Bacteria	Actinobacteria	Actinomycetia	Bifidobacteriales	Bifidobacteriaceae	Bifidobacterium	unclassified	-	-
member	2334	-	-	-	-	-	HG2646357	-	-	-	-	-	Bacteria	Actinobacteria	Actinomycetia	Bifidobacteriales	Bifidobacteriaceae	unclassified	Bifidobacteriaceae bacterium MCC01970	-	-
member	2334	-	-	-	-	-	HG2646357	-	-	-	-	-	Bacteria	Actinobacteria	Actinomycetia	Bifidobacteriales	Bifidobacteriaceae	unclassified	Bifidobacteriaceae bacterium MCC02031	-	-
member	2334	-	-	-	-	-	HG2648284	metabolism	Amino acid transport and metabolism	3WGNF	O-acetylhomoserine	411483.FAEPRAA2165_02558	Bacteria	Firmicutes	Clostridia	Eubacteriales	Oscillospiraceae	Faecalibacterium	Faecalibacterium prausnitzii	unclassified	unclassified
member	2334	-	-	-	-	-	HG2648284	-	-	-	-	-	Bacteria	Firmicutes	Clostridia	Eubacteriales	Oscillospiraceae	Faecalibacterium	Faecalibacterium sp. AF10-46	-	-
member	2334	-	-	-	-	-	HG2648284	-	-	-	-	-	Bacteria	Firmicutes	Clostridia	Eubacteriales	Oscillospiraceae	Faecalibacterium	Faecalibacterium sp. CAG:82	-	-
member	2334	-	-	-	-	-	HG2648284	-	-	-	-	-	Bacteria	Firmicutes	Clostridia	Eubacteriales	Oscillospiraceae	Faecalibacterium	Faecalibacterium sp. OF04-11AC	-	-
member	2334	-	-	-	-	-	HG2648284	-	-	-	-	-	Bacteria	Firmicutes	Clostridia	Eubacteriales	Oscillospiraceae	Faecalibacterium	unclassified	-	-
member	2334	-	-	-	-	-	HG2648284	-	-	-	-	-	Bacteria	Firmicutes	Clostridia	Eubacteriales	Oscillospiraceae	Faecalibacterium	uncultured Faecalibacterium sp.	-	-
member	2334	-	-	-	-	-	HG2655217	metabolism	Amino acid transport and metabolism	25UVC	Psort location Cytoplasmic, score	411463.EUBVEN_02304	Bacteria	Firmicutes	Clostridia	Eubacteriales	Lachnospiraceae	Faecalicatena	Faecalicatena fissicatena	unclassified	unclassified
member	2334	-	-	-	-	-	HG2655217	-	-	-	-	-	Bacteria	Firmicutes	Clostridia	Eubacteriales	Oscillospiraceae	Ruminococcus	uncultured Ruminococcus sp.	-	-
member	2334	-	-	-	-	-	HG2655217	-	-	-	-	-	Bacteria	Firmicutes	Clostridia	Eubacteriales	unclassified	unclassified	unclassified	-	-
member	2334	-	-	-	-	-	HG2655217	-	-	-	-	-	Bacteria	Firmicutes	unclassified	unclassified	unclassified	unclassified	Firmicutes bacterium CAG:56	-	-
member	2334	-	-	-	-	-	HG2668253	metabolism	Amino acid transport and metabolism	27V0A	Glycine cleavage system P-protein	1280698.AUJS01000025_gene2199	Bacteria	Firmicutes	Clostridia	Eubacteriales	Lachnospiraceae	Dorea	Dorea longicatena	unclassified	unclassified
member	2334	-	-	-	-	-	HG2719122	metabolism	Amino acid transport and metabolism	3WGNF	O-acetylhomoserine	718252.FP2_24380	Bacteria	Firmicutes	Clostridia	Eubacteriales	Oscillospiraceae	Faecalibacterium	Faecalibacterium sp. Marseille-P9312	unclassified	unclassified
member	2334	-	-	-	-	-	HG2719158	metabolism	Amino acid transport and metabolism	27V0A	Glycine cleavage system P-protein	411462.DORLON_00272	Bacteria	Firmicutes	Clostridia	Eubacteriales	Lachnospiraceae	Dorea	Dorea longicatena	unclassified	unclassified
member	2334	-	-	-	-	-	HG2719158	-	-	-	-	-	Bacteria	Firmicutes	Clostridia	Eubacteriales	Lachnospiraceae	Dorea	Dorea longicatena CAG:42	-	-
member	2334	-	-	-	-	-	HG2719158	-	-	-	-	-	Bacteria	Firmicutes	Clostridia	Eubacteriales	Lachnospiraceae	Dorea	unclassified	-	-
member	2334	-	-	-	-	-	HG2725274	metabolism	Amino acid transport and metabolism	2FMQX	O-acetylhomoserine aminocarboxypropyltransferase cysteine synthase	1203550.HMPREF1475_00920	Bacteria	Bacteroidetes	Bacteroidia	Bacteroidales	Prevotellaceae	Prevotella	Prevotella sp. CAG:474	unclassified	unclassified
member	2334	-	-	-	-	-	HG2725274	-	-	-	-	-	Bacteria	Bacteroidetes	Bacteroidia	Bacteroidales	Prevotellaceae	Prevotella	Prevotella sp. P5-108	-	-
member	2334	-	-	-	-	-	HG2725274	-	-	-	-	-	Bacteria	Bacteroidetes	Bacteroidia	Bacteroidales	Prevotellaceae	Prevotella	Prevotella sp. P5-64	-	-
member	2334	-	-	-	-	-	HG2725274	-	-	-	-	-	Bacteria	Bacteroidetes	Bacteroidia	Bacteroidales	Prevotellaceae	Prevotella	unclassified	-	-
member	2334	-	-	-	-	-	HG2752100	metabolism	Amino acid transport and metabolism	36UIP	O-acetylhomoserine	411489.CLOL250_02586	Bacteria	Firmicutes	Clostridia	Eubacteriales	Clostridiaceae	Clostridium	Clostridium sp. CAG:590	unclassified	unclassified
member	2334	-	-	-	-	-	HG2759362	metabolism	Amino acid transport and metabolism	27ITB	Cys/Met metabolism PLP-dependent enzyme	397288.C806_00236	Bacteria	Firmicutes	Clostridia	Eubacteriales	Clostridiaceae	Clostridium	Clostridium sp. AM22-11AC	unclassified	unclassified
member	2334	-	-	-	-	-	HG2759362	-	-	-	-	-	Bacteria	Firmicutes	Clostridia	Eubacteriales	Clostridiaceae	Clostridium	Clostridium sp. AM32-2	-	-
member	2334	-	-	-	-	-	HG2759362	-	-	-	-	-	Bacteria	Firmicutes	Clostridia	Eubacteriales	Clostridiaceae	Clostridium	Clostridium sp. AM51-4	-	-
member	2334	-	-	-	-	-	HG2759362	-	-	-	-	-	Bacteria	Firmicutes	Clostridia	Eubacteriales	Clostridiaceae	Clostridium	Clostridium sp. CAG:7	-	-
member	2334	-	-	-	-	-	HG2759362	-	-	-	-	-	Bacteria	Firmicutes	Clostridia	Eubacteriales	Clostridiaceae	Clostridium	unclassified	-	-
member	2334	-	-	-	-	-	HG2770260	metabolism	Amino acid transport and metabolism	4BWVZ	Cys/Met metabolism PLP-dependent enzyme	511680.BUTYVIB_01182	Bacteria	Firmicutes	Clostridia	Eubacteriales	Eubacteriaceae	Eubacterium	Eubacterium sp. CAG:603	unclassified	unclassified
member	2334	-	-	-	-	-	HG2770260	-	-	-	-	-	Bacteria	Firmicutes	Clostridia	Eubacteriales	Eubacteriaceae	Eubacterium	uncultured Eubacterium sp.	-	-
member	2334	-	-	-	-	-	HG2790394	metabolism	Amino acid transport and metabolism	25UVC	Psort location Cytoplasmic, score	411463.EUBVEN_02304	Bacteria	Firmicutes	Clostridia	Eubacteriales	Eubacteriaceae	Eubacterium	Eubacterium ventriosum	unclassified	unclassified
member	2334	-	-	-	-	-	HG2798918	metabolism	Amino acid transport and metabolism	2N6GT	Cys/Met metabolism PLP-dependent enzyme	1235797.C816_03775	unclassified	unclassified	unclassified	unclassified	unclassified	unclassified	unclassified	unclassified	unclassified
member	2334	-	-	-	-	-	HG2806198	metabolism	Amino acid transport and metabolism	3WGNF	O-acetylhomoserine	411483.FAEPRAA2165_02558	unclassified	unclassified	unclassified	unclassified	unclassified	unclassified	unclassified	unclassified	unclassified
member	2334	-	-	-	-	-	HG2817146	metabolism	Amino acid transport and metabolism	247XK	O-acetylhomoserine	585394.RHOM_09130	Bacteria	Firmicutes	Clostridia	Eubacteriales	Lachnospiraceae	Roseburia	Roseburia hominis	unclassified	unclassified
member	2334	-	-	-	-	-	HG2821437	metabolism	Amino acid transport and metabolism	247XK	O-acetylhomoserine	622312.ROSEINA2194_00336	Bacteria	Firmicutes	Clostridia	Eubacteriales	Lachnospiraceae	Lachnoclostridium	Lachnoclostridium sp. 210928-DFI.6.3	unclassified	unclassified
member	2334	-	-	-	-	-	HG2821437	-	-	-	-	-	Bacteria	Firmicutes	Clostridia	Eubacteriales	Lachnospiraceae	Lachnospira	uncultured Lachnospira sp.	-	-
member	2334	-	-	-	-	-	HG2821437	-	-	-	-	-	Bacteria	Firmicutes	Clostridia	Eubacteriales	unclassified	unclassified	Clostridiales bacterium 41_21_two_genomes	-	-
member	2334	-	-	-	-	-	HG2821437	-	-	-	-	-	Bacteria	Firmicutes	Clostridia	Eubacteriales	unclassified	unclassified	Clostridiales bacterium KLE1615	-	-
member	2334	-	-	-	-	-	HG2821437	-	-	-	-	-	Bacteria	Firmicutes	unclassified	unclassified	unclassified	unclassified	Firmicutes bacterium AF25-13AC	-	-
member	2334	-	-	-	-	-	HG2832748	metabolism	Amino acid transport and metabolism	3WGNF	O-acetylhomoserine	411483.FAEPRAA2165_02558	Bacteria	Firmicutes	Clostridia	Eubacteriales	Oscillospiraceae	Faecalibacterium	Faecalibacterium prausnitzii	unclassified	unclassified
member	2334	-	-	-	-	-	HG2837719	metabolism	Amino acid transport and metabolism	3WGNF	O-acetylhomoserine	471875.RUMLAC_00066	Bacteria	Firmicutes	Clostridia	Eubacteriales	Lachnospiraceae	Mediterraneibacter	[Ruminococcus] lactaris	unclassified	unclassified
member	2334	-	-	-	-	-	HG2839538	metabolism	Amino acid transport and metabolism	27V0A	Glycine cleavage system P-protein	411462.DORLON_00272	Bacteria	Firmicutes	Clostridia	Eubacteriales	Lachnospiraceae	Dorea	Dorea longicatena	unclassified	unclassified
member	2334	-	-	-	-	-	HG2839538	-	-	-	-	-	Bacteria	Firmicutes	Clostridia	Eubacteriales	Lachnospiraceae	Dorea	Dorea longicatena CAG:42	-	-
member	2334	-	-	-	-	-	HG2839538	-	-	-	-	-	Bacteria	Firmicutes	Clostridia	Eubacteriales	Lachnospiraceae	Dorea	unclassified	-	-
member	2334	-	-	-	-	-	HG2857814	metabolism	Amino acid transport and metabolism	36UIP	O-acetylhomoserine	97139.C824_05676	Bacteria	Firmicutes	Clostridia	Eubacteriales	Lachnospiraceae	Dorea	Dorea sp. AF24-7LB	unclassified	unclassified
member	2334	-	-	-	-	-	HG2857814	-	-	-	-	-	Bacteria	Firmicutes	Clostridia	Eubacteriales	Lachnospiraceae	Dorea	Dorea sp. AM10-31	-	-
member	2334	-	-	-	-	-	HG2857814	-	-	-	-	-	Bacteria	Firmicutes	Clostridia	Eubacteriales	Lachnospiraceae	Dorea	Dorea sp. AM13-35	-	-
member	2334	-	-	-	-	-	HG2857814	-	-	-	-	-	Bacteria	Firmicutes	Clostridia	Eubacteriales	Lachnospiraceae	Dorea	Dorea sp. CAG:105	-	-
member	2334	-	-	-	-	-	HG2857814	-	-	-	-	-	Bacteria	Firmicutes	Clostridia	Eubacteriales	Lachnospiraceae	Dorea	Dorea sp. NSJ-36	-	-
member	2334	-	-	-	-	-	HG2857814	-	-	-	-	-	Bacteria	Firmicutes	Clostridia	Eubacteriales	Lachnospiraceae	Dorea	Dorea sp. OM07-5	-	-
member	2334	-	-	-	-	-	HG2857814	-	-	-	-	-	Bacteria	Firmicutes	Clostridia	Eubacteriales	Lachnospiraceae	Dorea	unclassified	-	-
member	2334	-	-	-	-	-	HG2857814	-	-	-	-	-	Bacteria	Firmicutes	Clostridia	Eubacteriales	Lachnospiraceae	Mediterraneibacter	[Ruminococcus] gnavus	-	-
member	2334	-	-	-	-	-	HG2867037	metabolism	Amino acid transport and metabolism	25UVC	Psort location Cytoplasmic, score	1256908.HMPREF0373_00876	Bacteria	Firmicutes	Clostridia	Eubacteriales	Lachnospiraceae	Roseburia	Roseburia sp. CAG:309	unclassified	unclassified
member	2334	-	-	-	-	-	HG2880170	metabolism	Amino acid transport and metabolism	3WGNF	O-acetylhomoserine	657322.FPR_06240	unclassified	unclassified	unclassified	unclassified	unclassified	unclassified	unclassified	unclassified	unclassified
member	2334	-	-	-	-	-	HG2925891	metabolism	Amino acid transport and metabolism	27V0A	Glycine cleavage system P-protein	1280698.AUJS01000025_gene2199	Bacteria	Firmicutes	Clostridia	Eubacteriales	Lachnospiraceae	Roseburia	Roseburia sp. CAG:303	unclassified	unclassified
member	2334	-	-	-	-	-	HG2967790	metabolism	Amino acid transport and metabolism	25UVC	Psort location Cytoplasmic, score	1256908.HMPREF0373_00876	Bacteria	Firmicutes	Clostridia	Eubacteriales	Lachnospiraceae	Blautia	Blautia sp. AF19-13LB	unclassified	unclassified
member	2334	-	-	-	-	-	HG2967790	-	-	-	-	-	Bacteria	Firmicutes	Clostridia	Eubacteriales	Lachnospiraceae	Blautia	Blautia sp. AF26-2	-	-
member	2334	-	-	-	-	-	HG2967790	-	-	-	-	-	Bacteria	Firmicutes	Clostridia	Eubacteriales	Lachnospiraceae	Blautia	Blautia sp. AF32-4BH	-	-
member	2334	-	-	-	-	-	HG2967790	-	-	-	-	-	Bacteria	Firmicutes	Clostridia	Eubacteriales	Lachnospiraceae	Blautia	Blautia sp. AM23-13AC	-	-
member	2334	-	-	-	-	-	HG2967790	-	-	-	-	-	Bacteria	Firmicutes	Clostridia	Eubacteriales	Lachnospiraceae	Blautia	Blautia sp. OM06-15AC	-	-
member	2334	-	-	-	-	-	HG2967790	-	-	-	-	-	Bacteria	Firmicutes	Clostridia	Eubacteriales	Lachnospiraceae	Blautia	unclassified	-	-
member	2334	-	-	-	-	-	HG2971326	metabolism	Amino acid transport and metabolism	27V0A	Glycine cleavage system P-protein	411461.DORFOR_03263	Bacteria	Firmicutes	Clostridia	Eubacteriales	Eubacteriaceae	Eubacterium	Eubacterium sp. CAG:180	unclassified	unclassified
member	2334	-	-	-	-	-	HG3018743	metabolism	Amino acid transport and metabolism	3WGNF	O-acetylhomoserine	748224.HMPREF9436_01649	Bacteria	Firmicutes	Clostridia	Eubacteriales	Oscillospiraceae	Faecalibacterium	Faecalibacterium prausnitzii	unclassified	unclassified
member	2334	-	-	-	-	-	HG3018743	-	-	-	-	-	Bacteria	Firmicutes	Clostridia	Eubacteriales	Oscillospiraceae	Faecalibacterium	Faecalibacterium sp. AM43-5AT	-	-
member	2334	-	-	-	-	-	HG3018743	-	-	-	-	-	Bacteria	Firmicutes	Clostridia	Eubacteriales	Oscillospiraceae	Faecalibacterium	unclassified	-	-
member	2334	-	-	-	-	-	HG3018743	-	-	-	-	-	Bacteria	Firmicutes	Clostridia	Eubacteriales	Oscillospiraceae	Faecalibacterium	uncultured Faecalibacterium sp.	-	-
member	2334	-	-	-	-	-	HG3026498	metabolism	Amino acid transport and metabolism	4ANA2	Psort location Cytoplasmic, score	435590.BVU_2710	Bacteria	Bacteroidetes	Bacteroidia	Bacteroidales	Bacteroidaceae	Bacteroides	Bacteroides sp. 3_1_40A	unclassified	unclassified
member	2334	-	-	-	-	-	HG3026498	-	-	-	-	-	Bacteria	Bacteroidetes	Bacteroidia	Bacteroidales	Bacteroidaceae	Bacteroides	Bacteroides sp. 4_3_47FAA	-	-
member	2334	-	-	-	-	-	HG3026498	-	-	-	-	-	Bacteria	Bacteroidetes	Bacteroidia	Bacteroidales	Bacteroidaceae	Bacteroides	Bacteroides sp. AF32-15BH	-	-
member	2334	-	-	-	-	-	HG3026498	-	-	-	-	-	Bacteria	Bacteroidetes	Bacteroidia	Bacteroidales	Bacteroidaceae	Bacteroides	Bacteroides sp. AM26-11	-	-
member	2334	-	-	-	-	-	HG3026498	-	-	-	-	-	Bacteria	Bacteroidetes	Bacteroidia	Bacteroidales	Bacteroidaceae	Bacteroides	Bacteroides sp. AM27-13	-	-
member	2334	-	-	-	-	-	HG3026498	-	-	-	-	-	Bacteria	Bacteroidetes	Bacteroidia	Bacteroidales	Bacteroidaceae	Phocaeicola	Phocaeicola vulgatus	-	-
member	2334	-	-	-	-	-	HG3026498	-	-	-	-	-	Bacteria	Bacteroidetes	Bacteroidia	Bacteroidales	Bacteroidaceae	Phocaeicola	unclassified	-	-
member	2334	-	-	-	-	-	HG3081297	metabolism	Amino acid transport and metabolism	3WGNF	O-acetylhomoserine	411483.FAEPRAA2165_02558	Bacteria	Firmicutes	Clostridia	Eubacteriales	Oscillospiraceae	Faecalibacterium	Faecalibacterium prausnitzii	unclassified	unclassified
member	2334	-	-	-	-	-	HG3081297	-	-	-	-	-	Bacteria	Firmicutes	Clostridia	Eubacteriales	Oscillospiraceae	Faecalibacterium	Faecalibacterium sp. AF10-46	-	-
member	2334	-	-	-	-	-	HG3081297	-	-	-	-	-	Bacteria	Firmicutes	Clostridia	Eubacteriales	Oscillospiraceae	Faecalibacterium	Faecalibacterium sp. CAG:82	-	-
member	2334	-	-	-	-	-	HG3081297	-	-	-	-	-	Bacteria	Firmicutes	Clostridia	Eubacteriales	Oscillospiraceae	Faecalibacterium	Faecalibacterium sp. OF04-11AC	-	-
member	2334	-	-	-	-	-	HG3081297	-	-	-	-	-	Bacteria	Firmicutes	Clostridia	Eubacteriales	Oscillospiraceae	Faecalibacterium	unclassified	-	-
member	2334	-	-	-	-	-	HG3081297	-	-	-	-	-	Bacteria	Firmicutes	Clostridia	Eubacteriales	Oscillospiraceae	Faecalibacterium	uncultured Faecalibacterium sp.	-	-
member	2334	-	-	-	-	-	HG3156672	metabolism	Amino acid transport and metabolism	3VP49	Cys/Met metabolism PLP-dependent enzyme	518637.EUBIFOR_02535	Bacteria	Firmicutes	Clostridia	Eubacteriales	Eubacteriaceae	Eubacterium	Eubacterium sp. AM28-29	unclassified	unclassified
member	2334	-	-	-	-	-	HG3157408	metabolism	Amino acid transport and metabolism	4ANA2	Psort location Cytoplasmic, score	226186.BT_2387	Bacteria	Bacteroidetes	Bacteroidia	Bacteroidales	Bacteroidaceae	Bacteroides	Bacteroides sp. 1_1_14	unclassified	unclassified
member	2334	-	-	-	-	-	HG3157408	-	-	-	-	-	Bacteria	Bacteroidetes	Bacteroidia	Bacteroidales	Bacteroidaceae	Bacteroides	Bacteroides thetaiotaomicron	-	-
member	2334	-	-	-	-	-	HG3157408	-	-	-	-	-	Bacteria	Bacteroidetes	Bacteroidia	Bacteroidales	Bacteroidaceae	Bacteroides	Bacteroides thetaiotaomicron CAG:40	-	-
member	2334	-	-	-	-	-	HG3157408	-	-	-	-	-	Bacteria	Bacteroidetes	Bacteroidia	Bacteroidales	Bacteroidaceae	Bacteroides	unclassified	-	-
member	2334	-	-	-	-	-	HG3173702	metabolism	Amino acid transport and metabolism	25UVC	Psort location Cytoplasmic, score	1256908.HMPREF0373_00876	Bacteria	Firmicutes	Clostridia	Eubacteriales	Lachnospiraceae	Roseburia	Roseburia sp. CAG:309	unclassified	unclassified
member	2334	-	-	-	-	-	HG3200872	metabolism	Amino acid transport and metabolism	3WGNF	O-acetylhomoserine	411483.FAEPRAA2165_02558	Bacteria	Firmicutes	Clostridia	Eubacteriales	Oscillospiraceae	Faecalibacterium	Faecalibacterium sp. AF10-46	unclassified	unclassified
member	2334	-	-	-	-	-	HG3204618	metabolism	Amino acid transport and metabolism	27ITB	Cys/Met metabolism PLP-dependent enzyme	397288.C806_00236	Bacteria	Firmicutes	Clostridia	Eubacteriales	Clostridiaceae	Clostridium	Clostridium sp. AM22-11AC	unclassified	unclassified
member	2334	-	-	-	-	-	HG3204618	-	-	-	-	-	Bacteria	Firmicutes	Clostridia	Eubacteriales	Clostridiaceae	Clostridium	Clostridium sp. AM32-2	-	-
member	2334	-	-	-	-	-	HG3204618	-	-	-	-	-	Bacteria	Firmicutes	Clostridia	Eubacteriales	Clostridiaceae	Clostridium	Clostridium sp. AM51-4	-	-
member	2334	-	-	-	-	-	HG3204618	-	-	-	-	-	Bacteria	Firmicutes	Clostridia	Eubacteriales	Clostridiaceae	Clostridium	Clostridium sp. CAG:7	-	-
member	2334	-	-	-	-	-	HG3204618	-	-	-	-	-	Bacteria	Firmicutes	Clostridia	Eubacteriales	Clostridiaceae	Clostridium	unclassified	-	-
member	2334	-	-	-	-	-	HG3253102	metabolism	Amino acid transport and metabolism	4ANA2	Psort location Cytoplasmic, score	411479.BACUNI_01325	Bacteria	Bacteroidetes	Bacteroidia	Bacteroidales	Bacteroidaceae	Bacteroides	Bacteroides sp. 4_1_36	unclassified	unclassified
member	2334	-	-	-	-	-	HG3253102	-	-	-	-	-	Bacteria	Bacteroidetes	Bacteroidia	Bacteroidales	Bacteroidaceae	Bacteroides	Bacteroides sp. AF20-13LB	-	-
member	2334	-	-	-	-	-	HG3253102	-	-	-	-	-	Bacteria	Bacteroidetes	Bacteroidia	Bacteroidales	Bacteroidaceae	Bacteroides	Bacteroides sp. AF34-31BH	-	-
member	2334	-	-	-	-	-	HG3253102	-	-	-	-	-	Bacteria	Bacteroidetes	Bacteroidia	Bacteroidales	Bacteroidaceae	Bacteroides	Bacteroides sp. AF35-22	-	-
member	2334	-	-	-	-	-	HG3253102	-	-	-	-	-	Bacteria	Bacteroidetes	Bacteroidia	Bacteroidales	Bacteroidaceae	Bacteroides	Bacteroides uniformis	-	-
member	2334	-	-	-	-	-	HG3253102	-	-	-	-	-	Bacteria	Bacteroidetes	Bacteroidia	Bacteroidales	Bacteroidaceae	Bacteroides	Bacteroides uniformis CAG:3	-	-
member	2334	-	-	-	-	-	HG3253102	-	-	-	-	-	Bacteria	Bacteroidetes	Bacteroidia	Bacteroidales	Bacteroidaceae	Bacteroides	unclassified	-	-
member	2334	-	-	-	-	-	HG3253102	-	-	-	-	-	Bacteria	Firmicutes	Erysipelotrichia	Erysipelotrichales	Coprobacillaceae	Catenibacterium	Catenibacterium mitsuokai	-	-
member	2334	-	-	-	-	-	HG3253102	-	-	-	-	-	Bacteria	unclassified	unclassified	unclassified	unclassified	unclassified	uncultured bacterium	-	-
member	2334	-	-	-	-	-	HG3285912	metabolism	Amino acid transport and metabolism	4CZCT	Aminotransferase class-V	566552.BIFCAT_01909	Bacteria	Actinobacteria	Actinomycetia	Bifidobacteriales	Bifidobacteriaceae	Bifidobacterium	Bifidobacterium catenulatum	unclassified	unclassified
member	2334	-	-	-	-	-	HG3285912	-	-	-	-	-	Bacteria	Actinobacteria	Actinomycetia	Bifidobacteriales	Bifidobacteriaceae	Bifidobacterium	Bifidobacterium pseudocatenulatum	-	-
member	2334	-	-	-	-	-	HG3285912	-	-	-	-	-	Bacteria	Actinobacteria	Actinomycetia	Bifidobacteriales	Bifidobacteriaceae	Bifidobacterium	unclassified	-	-
member	2334	-	-	-	-	-	HG3285912	-	-	-	-	-	Bacteria	Actinobacteria	Actinomycetia	Bifidobacteriales	Bifidobacteriaceae	unclassified	Bifidobacteriaceae bacterium MCC01993	-	-
member	2334	-	-	-	-	-	HG3285912	-	-	-	-	-	Bacteria	Actinobacteria	Actinomycetia	Bifidobacteriales	Bifidobacteriaceae	unclassified	Bifidobacteriaceae bacterium MCC01994	-	-
member	2334	-	-	-	-	-	HG3285912	-	-	-	-	-	Bacteria	Actinobacteria	Actinomycetia	Bifidobacteriales	unclassified	unclassified	Bifidobacteriales bacterium 56_10	-	-
member	2334	-	-	-	-	-	HG3353442	metabolism	Amino acid transport and metabolism	3WGNF	O-acetylhomoserine	471875.RUMLAC_00066	Bacteria	Firmicutes	Clostridia	Eubacteriales	Lachnospiraceae	Mediterraneibacter	Mediterraneibacter faecis	unclassified	unclassified
member	2334	-	-	-	-	-	HG3353442	-	-	-	-	-	Bacteria	Firmicutes	Clostridia	Eubacteriales	Lachnospiraceae	Mediterraneibacter	unclassified	-	-
member	2334	-	-	-	-	-	HG3353442	-	-	-	-	-	Bacteria	Firmicutes	Clostridia	Eubacteriales	Oscillospiraceae	Ruminococcus	Ruminococcus sp. AF19-4LB	-	-
member	2334	-	-	-	-	-	HG3353442	-	-	-	-	-	Bacteria	Firmicutes	Clostridia	Eubacteriales	Oscillospiraceae	Ruminococcus	Ruminococcus sp. AF24-16	-	-
member	2334	-	-	-	-	-	HG3353442	-	-	-	-	-	Bacteria	Firmicutes	Clostridia	Eubacteriales	Oscillospiraceae	Ruminococcus	Ruminococcus sp. AF25-17	-	-
member	2334	-	-	-	-	-	HG3353442	-	-	-	-	-	Bacteria	Firmicutes	Clostridia	Eubacteriales	Oscillospiraceae	Ruminococcus	Ruminococcus sp. AF25-3LB	-	-
member	2334	-	-	-	-	-	HG3353442	-	-	-	-	-	Bacteria	Firmicutes	Clostridia	Eubacteriales	Oscillospiraceae	Ruminococcus	Ruminococcus sp. AF27-12AA	-	-
member	2334	-	-	-	-	-	HG3353442	-	-	-	-	-	Bacteria	Firmicutes	Clostridia	Eubacteriales	Oscillospiraceae	Ruminococcus	Ruminococcus sp. AF31-14BH	-	-
member	2334	-	-	-	-	-	HG3353442	-	-	-	-	-	Bacteria	Firmicutes	Clostridia	Eubacteriales	Oscillospiraceae	Ruminococcus	Ruminococcus sp. AM16-34	-	-
member	2334	-	-	-	-	-	HG3353442	-	-	-	-	-	Bacteria	Firmicutes	Clostridia	Eubacteriales	Oscillospiraceae	Ruminococcus	Ruminococcus sp. AM22-14LB	-	-
member	2334	-	-	-	-	-	HG3353442	-	-	-	-	-	Bacteria	Firmicutes	Clostridia	Eubacteriales	Oscillospiraceae	Ruminococcus	Ruminococcus sp. AM29-1	-	-
member	2334	-	-	-	-	-	HG3353442	-	-	-	-	-	Bacteria	Firmicutes	Clostridia	Eubacteriales	Oscillospiraceae	Ruminococcus	Ruminococcus sp. AM29-10LB	-	-
member	2334	-	-	-	-	-	HG3353442	-	-	-	-	-	Bacteria	Firmicutes	Clostridia	Eubacteriales	Oscillospiraceae	Ruminococcus	Ruminococcus sp. AM29-19LB	-	-
member	2334	-	-	-	-	-	HG3353442	-	-	-	-	-	Bacteria	Firmicutes	Clostridia	Eubacteriales	Oscillospiraceae	Ruminococcus	Ruminococcus sp. AM29-1LB	-	-
member	2334	-	-	-	-	-	HG3353442	-	-	-	-	-	Bacteria	Firmicutes	Clostridia	Eubacteriales	Oscillospiraceae	Ruminococcus	Ruminococcus sp. AM29-5AC	-	-
member	2334	-	-	-	-	-	HG3353442	-	-	-	-	-	Bacteria	Firmicutes	Clostridia	Eubacteriales	Oscillospiraceae	Ruminococcus	Ruminococcus sp. AM49-10BH	-	-
member	2334	-	-	-	-	-	HG3353442	-	-	-	-	-	Bacteria	Firmicutes	Clostridia	Eubacteriales	Oscillospiraceae	Ruminococcus	Ruminococcus sp. AM49-8	-	-
member	2334	-	-	-	-	-	HG3353442	-	-	-	-	-	Bacteria	Firmicutes	Clostridia	Eubacteriales	Oscillospiraceae	Ruminococcus	Ruminococcus sp. CAG:55	-	-
member	2334	-	-	-	-	-	HG3353442	-	-	-	-	-	Bacteria	Firmicutes	Clostridia	Eubacteriales	Oscillospiraceae	Ruminococcus	Ruminococcus sp. OM04-4AA	-	-
member	2334	-	-	-	-	-	HG3353442	-	-	-	-	-	Bacteria	Firmicutes	Clostridia	Eubacteriales	Oscillospiraceae	Ruminococcus	unclassified	-	-
member	2334	-	-	-	-	-	HG3353442	-	-	-	-	-	Bacteria	Firmicutes	Clostridia	Eubacteriales	unclassified	unclassified	Clostridiales bacterium 41_21_two_genomes	-	-
member	2334	-	-	-	-	-	HG3353442	-	-	-	-	-	Bacteria	Firmicutes	Clostridia	Eubacteriales	unclassified	unclassified	unclassified	-	-
member	2334	-	-	-	-	-	HG3428025	metabolism	Amino acid transport and metabolism	3WGNF	O-acetylhomoserine	641112.ACOK01000015_gene2739	unclassified	unclassified	unclassified	unclassified	unclassified	unclassified	unclassified	unclassified	unclassified
member	2334	-	-	-	-	-	HG3440347	metabolism	Amino acid transport and metabolism	4ANA2	Psort location Cytoplasmic, score	693979.Bache_3027	unclassified	unclassified	unclassified	unclassified	unclassified	unclassified	unclassified	unclassified	unclassified
member	2334	-	-	-	-	-	HG3441965	metabolism	Amino acid transport and metabolism	4BWVZ	Cys/Met metabolism PLP-dependent enzyme	511680.BUTYVIB_01182	Bacteria	Firmicutes	Clostridia	Eubacteriales	Eubacteriaceae	Eubacterium	Eubacterium rectale CAG:36	unclassified	unclassified
member	2334	-	-	-	-	-	HG3441965	-	-	-	-	-	Bacteria	Firmicutes	Clostridia	Eubacteriales	Eubacteriaceae	Eubacterium	Eubacterium sp. 41_20	-	-
member	2334	-	-	-	-	-	HG3441965	-	-	-	-	-	Bacteria	Firmicutes	Clostridia	Eubacteriales	Lachnospiraceae	Mediterraneibacter	[Ruminococcus] torques	-	-
member	2334	-	-	-	-	-	HG3441965	-	-	-	-	-	Bacteria	Firmicutes	Clostridia	Eubacteriales	Lachnospiraceae	unclassified	[Eubacterium] rectale	-	-
member	2334	-	-	-	-	-	HG3457961	metabolism	Amino acid transport and metabolism	2683I	Cys/Met metabolism PLP-dependent enzyme	483218.BACPEC_02125	Bacteria	Firmicutes	Clostridia	Eubacteriales	unclassified	unclassified	[Bacteroides] pectinophilus	unclassified	unclassified
member	2334	-	-	-	-	-	HG3478494	metabolism	Amino acid transport and metabolism	COG2873	o-acetylhomoserine	1504823.CCMM01000007_gene665	Bacteria	Firmicutes	Clostridia	Eubacteriales	Clostridiaceae	Clostridium	uncultured Clostridium sp.	unclassified	unclassified
member	2334	-	-	-	-	-	HG3478494	-	-	-	-	-	Bacteria	Firmicutes	Erysipelotrichia	Erysipelotrichales	Coprobacillaceae	Coprobacillus	Coprobacillus sp. 8_1_38FAA	-	-
member	2334	-	-	-	-	-	HG3478494	-	-	-	-	-	Bacteria	Firmicutes	Erysipelotrichia	Erysipelotrichales	Coprobacillaceae	Coprobacillus	Coprobacillus sp. AF18-15LB	-	-
member	2334	-	-	-	-	-	HG3478494	-	-	-	-	-	Bacteria	Firmicutes	Erysipelotrichia	Erysipelotrichales	Coprobacillaceae	Coprobacillus	Coprobacillus sp. AF18-40	-	-
member	2334	-	-	-	-	-	HG3478494	-	-	-	-	-	Bacteria	Firmicutes	Erysipelotrichia	Erysipelotrichales	Coprobacillaceae	Coprobacillus	Coprobacillus sp. AF34-1BH	-	-
member	2334	-	-	-	-	-	HG3478494	-	-	-	-	-	Bacteria	Firmicutes	Erysipelotrichia	Erysipelotrichales	Coprobacillaceae	Coprobacillus	Coprobacillus sp. AM18-4LB-d2	-	-
member	2334	-	-	-	-	-	HG3478494	-	-	-	-	-	Bacteria	Firmicutes	Erysipelotrichia	Erysipelotrichales	Coprobacillaceae	Coprobacillus	Coprobacillus sp. AM42-12AC	-	-
member	2334	-	-	-	-	-	HG3478494	-	-	-	-	-	Bacteria	Firmicutes	Erysipelotrichia	Erysipelotrichales	Erysipelotrichaceae	Faecalibacillus	Faecalibacillus faecis	-	-
member	2334	-	-	-	-	-	HG3478494	-	-	-	-	-	Bacteria	Firmicutes	Erysipelotrichia	Erysipelotrichales	Erysipelotrichaceae	Faecalibacillus	Faecalibacillus sp. H12	-	-
member	2334	-	-	-	-	-	HG3478494	-	-	-	-	-	Bacteria	Firmicutes	Erysipelotrichia	Erysipelotrichales	Erysipelotrichaceae	Faecalibacillus	Faecalibacillus sp. MSK20_93	-	-
member	2334	-	-	-	-	-	HG3481211	metabolism	Amino acid transport and metabolism	25UVC	Psort location Cytoplasmic, score	515620.EUBELI_20370	Bacteria	Firmicutes	Clostridia	Eubacteriales	Eubacteriaceae	Eubacterium	Eubacterium sp. CAG:252	unclassified	unclassified
member	2334	-	-	-	-	-	HG3484940	metabolism	Amino acid transport and metabolism	22WIS	O-acetylhomoserine aminocarboxypropyltransferase	435591.BDI_2552	Bacteria	Bacteroidetes	Bacteroidia	Bacteroidales	Prevotellaceae	Prevotella	Prevotella stercorea	unclassified	unclassified
member	2334	-	-	-	-	-	HG3554199	metabolism	Amino acid transport and metabolism	21XFB	Psort location Cytoplasmic, score 9.98	1121296.JONJ01000007_gene2120	Bacteria	Firmicutes	Clostridia	Eubacteriales	Lachnospiraceae	Roseburia	Roseburia sp. NSJ-9	unclassified	unclassified
member	2334	-	-	-	-	-	HG3592707	metabolism	Amino acid transport and metabolism	25QKY	O-acetylhomoserine	445973.CLOBAR_00598	Bacteria	Firmicutes	Clostridia	Eubacteriales	Clostridiaceae	Clostridium	Clostridium sp. 1001270J_160509_D11	unclassified	unclassified
member	2334	-	-	-	-	-	HG3620181	metabolism	Amino acid transport and metabolism	2FMQX	O-acetylhomoserine aminocarboxypropyltransferase cysteine synthase	688246.Premu_0998	Bacteria	Bacteroidetes	Bacteroidia	Bacteroidales	Prevotellaceae	Prevotella	Prevotella mizrahii	unclassified	unclassified
member	2334	-	-	-	-	-	HG3624483	metabolism	Amino acid transport and metabolism	27ITB	Cys/Met metabolism PLP-dependent enzyme	1408324.JNJK01000009_gene2250	Bacteria	Firmicutes	Clostridia	Eubacteriales	Clostridiaceae	Clostridium	Clostridium fessum	unclassified	unclassified
member	2334	-	-	-	-	-	HG3624483	-	-	-	-	-	Bacteria	Firmicutes	Clostridia	Eubacteriales	Clostridiaceae	Clostridium	Clostridium sp. AF12-41	-	-
member	2334	-	-	-	-	-	HG3624483	-	-	-	-	-	Bacteria	Firmicutes	Clostridia	Eubacteriales	Clostridiaceae	Clostridium	Clostridium sp. AM18-55	-	-
member	2334	-	-	-	-	-	HG3624483	-	-	-	-	-	Bacteria	Firmicutes	Clostridia	Eubacteriales	Clostridiaceae	Clostridium	Clostridium sp. OM05-5BH	-	-
member	2334	-	-	-	-	-	HG3624483	-	-	-	-	-	Bacteria	Firmicutes	Clostridia	Eubacteriales	Clostridiaceae	Clostridium	unclassified	-	-
member	2334	-	-	-	-	-	HG3643976	metabolism	Amino acid transport and metabolism	4H2HT	O-acetylhomoserine aminocarboxypropyltransferase cysteine synthase	1408423.JHYA01000003_gene2046	Bacteria	Firmicutes	Clostridia	Eubacteriales	Eubacteriales Family XIII. Incertae Sedis	Mogibacterium	Mogibacterium kristiansenii	unclassified	unclassified
member	2334	-	-	-	-	-	HG3644160	metabolism	Amino acid transport and metabolism	3WGNF	O-acetylhomoserine	1514668.JOOA01000001_gene760	unclassified	unclassified	unclassified	unclassified	unclassified	unclassified	unclassified	unclassified	unclassified
member	2334	-	-	-	-	-	HG3665075	metabolism	Amino acid transport and metabolism	27V0A	Glycine cleavage system P-protein	1280698.AUJS01000025_gene2199	Bacteria	Firmicutes	Clostridia	Eubacteriales	Lachnospiraceae	Roseburia	Roseburia sp. CAG:182	unclassified	unclassified
member	2334	-	-	-	-	-	HG3671718	metabolism	Amino acid transport and metabolism	4ANA2	Psort location Cytoplasmic, score	483216.BACEGG_01999	Bacteria	Bacteroidetes	Bacteroidia	Bacteroidales	Bacteroidaceae	Bacteroides	Bacteroides eggerthii	unclassified	unclassified
member	2334	-	-	-	-	-	HG3688098	metabolism	Amino acid transport and metabolism	4ANA2	Psort location Cytoplasmic, score	357276.EL88_06820	Bacteria	Bacteroidetes	Bacteroidia	Bacteroidales	Bacteroidaceae	Bacteroides	Bacteroides dorei CAG:222	unclassified	unclassified
member	2334	-	-	-	-	-	HG3688098	-	-	-	-	-	Bacteria	Bacteroidetes	Bacteroidia	Bacteroidales	Bacteroidaceae	Bacteroides	Bacteroides sp. 3_1_33FAA	-	-
member	2334	-	-	-	-	-	HG3688098	-	-	-	-	-	Bacteria	Bacteroidetes	Bacteroidia	Bacteroidales	Bacteroidaceae	Bacteroides	Bacteroides sp. 3_1_40A	-	-
member	2334	-	-	-	-	-	HG3688098	-	-	-	-	-	Bacteria	Bacteroidetes	Bacteroidia	Bacteroidales	Bacteroidaceae	Bacteroides	Bacteroides sp. 4_3_47FAA	-	-
member	2334	-	-	-	-	-	HG3688098	-	-	-	-	-	Bacteria	Bacteroidetes	Bacteroidia	Bacteroidales	Bacteroidaceae	Bacteroides	Bacteroides sp. 9_1_42FAA	-	-
member	2334	-	-	-	-	-	HG3688098	-	-	-	-	-	Bacteria	Bacteroidetes	Bacteroidia	Bacteroidales	Bacteroidaceae	Bacteroides	Bacteroides sp. AF15-23LB	-	-
member	2334	-	-	-	-	-	HG3688098	-	-	-	-	-	Bacteria	Bacteroidetes	Bacteroidia	Bacteroidales	Bacteroidaceae	Bacteroides	Bacteroides sp. AF16-29	-	-
member	2334	-	-	-	-	-	HG3688098	-	-	-	-	-	Bacteria	Bacteroidetes	Bacteroidia	Bacteroidales	Bacteroidaceae	Bacteroides	Bacteroides sp. AF25-18	-	-
member	2334	-	-	-	-	-	HG3688098	-	-	-	-	-	Bacteria	Bacteroidetes	Bacteroidia	Bacteroidales	Bacteroidaceae	Bacteroides	Bacteroides sp. AF32-15BH	-	-
member	2334	-	-	-	-	-	HG3688098	-	-	-	-	-	Bacteria	Bacteroidetes	Bacteroidia	Bacteroidales	Bacteroidaceae	Bacteroides	Bacteroides sp. AF39-10AT	-	-
member	2334	-	-	-	-	-	HG3688098	-	-	-	-	-	Bacteria	Bacteroidetes	Bacteroidia	Bacteroidales	Bacteroidaceae	Bacteroides	Bacteroides sp. AM18-9	-	-
member	2334	-	-	-	-	-	HG3688098	-	-	-	-	-	Bacteria	Bacteroidetes	Bacteroidia	Bacteroidales	Bacteroidaceae	Bacteroides	Bacteroides sp. AM23-18	-	-
member	2334	-	-	-	-	-	HG3688098	-	-	-	-	-	Bacteria	Bacteroidetes	Bacteroidia	Bacteroidales	Bacteroidaceae	Bacteroides	Bacteroides sp. AM26-11	-	-
member	2334	-	-	-	-	-	HG3688098	-	-	-	-	-	Bacteria	Bacteroidetes	Bacteroidia	Bacteroidales	Bacteroidaceae	Bacteroides	Bacteroides sp. AM27-13	-	-
member	2334	-	-	-	-	-	HG3688098	-	-	-	-	-	Bacteria	Bacteroidetes	Bacteroidia	Bacteroidales	Bacteroidaceae	Bacteroides	Bacteroides sp. AM28-6	-	-
member	2334	-	-	-	-	-	HG3688098	-	-	-	-	-	Bacteria	Bacteroidetes	Bacteroidia	Bacteroidales	Bacteroidaceae	Bacteroides	Bacteroides vulgatus CAG:6	-	-
member	2334	-	-	-	-	-	HG3688098	-	-	-	-	-	Bacteria	Bacteroidetes	Bacteroidia	Bacteroidales	Bacteroidaceae	Phocaeicola	Phocaeicola dorei	-	-
member	2334	-	-	-	-	-	HG3688098	-	-	-	-	-	Bacteria	Bacteroidetes	Bacteroidia	Bacteroidales	Bacteroidaceae	Phocaeicola	Phocaeicola vulgatus	-	-
member	2334	-	-	-	-	-	HG3688098	-	-	-	-	-	Bacteria	Bacteroidetes	Bacteroidia	Bacteroidales	Bacteroidaceae	Phocaeicola	unclassified	-	-
member	2334	-	-	-	-	-	HG3688098	-	-	-	-	-	Bacteria	Bacteroidetes	Bacteroidia	Bacteroidales	Bacteroidaceae	unclassified	unclassified	-	-
member	2334	-	-	-	-	-	HG3719227	metabolism	Amino acid transport and metabolism	3WGNF	O-acetylhomoserine	748224.HMPREF9436_01649	Bacteria	Firmicutes	Clostridia	Eubacteriales	Oscillospiraceae	Faecalibacterium	Faecalibacterium sp. AF10-46	unclassified	unclassified
member	2334	-	-	-	-	-	HG3741884	metabolism	Amino acid transport and metabolism	3WGNF	O-acetylhomoserine	718252.FP2_24380	Bacteria	Firmicutes	unclassified	unclassified	unclassified	unclassified	Firmicutes bacterium CAG:534	unclassified	unclassified
member	2334	-	-	-	-	-	HG3743776	metabolism	Amino acid transport and metabolism	3WGNF	O-acetylhomoserine	748224.HMPREF9436_01649	Bacteria	Firmicutes	Clostridia	Eubacteriales	Oscillospiraceae	Faecalibacterium	Faecalibacterium prausnitzii	unclassified	unclassified
member	2334	-	-	-	-	-	HG3743776	-	-	-	-	-	Bacteria	Firmicutes	Clostridia	Eubacteriales	Oscillospiraceae	Faecalibacterium	unclassified	-	-
member	2334	-	-	-	-	-	HG3743776	-	-	-	-	-	Bacteria	Firmicutes	Clostridia	Eubacteriales	Oscillospiraceae	Faecalibacterium	uncultured Faecalibacterium sp.	-	-
member	2334	-	-	-	-	-	HG3744523	metabolism	Amino acid transport and metabolism	25QKY	O-acetylhomoserine	445973.CLOBAR_00598	Bacteria	Firmicutes	Clostridia	Eubacteriales	Eubacteriaceae	Eubacterium	Eubacterium sp. CAG:38	unclassified	unclassified
member	2334	-	-	-	-	-	HG3744523	-	-	-	-	-	Bacteria	Firmicutes	Clostridia	Eubacteriales	Lachnospiraceae	Lachnospira	Lachnospira pectinoschiza	-	-
member	2334	-	-	-	-	-	HG3753717	metabolism	Amino acid transport and metabolism	247XK	O-acetylhomoserine	585394.RHOM_09130	Bacteria	Firmicutes	Clostridia	Eubacteriales	Lachnospiraceae	Roseburia	Roseburia hominis	unclassified	unclassified
member	2334	-	-	-	-	-	HG3770667	metabolism	Amino acid transport and metabolism	4BWVZ	Cys/Met metabolism PLP-dependent enzyme	511680.BUTYVIB_01182	Bacteria	Firmicutes	Clostridia	Eubacteriales	Eubacteriaceae	Eubacterium	Eubacterium rectale CAG:36	unclassified	unclassified
member	2334	-	-	-	-	-	HG3770667	-	-	-	-	-	Bacteria	Firmicutes	Clostridia	Eubacteriales	Eubacteriaceae	Eubacterium	Eubacterium sp. 41_20	-	-
member	2334	-	-	-	-	-	HG3770667	-	-	-	-	-	Bacteria	Firmicutes	Clostridia	Eubacteriales	Lachnospiraceae	Mediterraneibacter	[Ruminococcus] torques	-	-
member	2334	-	-	-	-	-	HG3770667	-	-	-	-	-	Bacteria	Firmicutes	Clostridia	Eubacteriales	Lachnospiraceae	unclassified	[Eubacterium] rectale	-	-
member	2334	-	-	-	-	-	HG3783109	metabolism	Amino acid transport and metabolism	COG2873	o-acetylhomoserine	1504823.CCMM01000007_gene665	Bacteria	Firmicutes	Erysipelotrichia	Erysipelotrichales	Coprobacillaceae	Coprobacillus	Coprobacillus sp. AF02-13	unclassified	unclassified
member	2334	-	-	-	-	-	HG3783109	-	-	-	-	-	Bacteria	Firmicutes	Erysipelotrichia	Erysipelotrichales	Coprobacillaceae	Coprobacillus	Coprobacillus sp. AF15-30	-	-
member	2334	-	-	-	-	-	HG3783109	-	-	-	-	-	Bacteria	Firmicutes	Erysipelotrichia	Erysipelotrichales	Coprobacillaceae	Coprobacillus	Coprobacillus sp. AF17-11AC	-	-
member	2334	-	-	-	-	-	HG3783109	-	-	-	-	-	Bacteria	Firmicutes	Erysipelotrichia	Erysipelotrichales	Coprobacillaceae	Coprobacillus	Coprobacillus sp. AF17-17AC	-	-
member	2334	-	-	-	-	-	HG3783109	-	-	-	-	-	Bacteria	Firmicutes	Erysipelotrichia	Erysipelotrichales	Coprobacillaceae	Coprobacillus	Coprobacillus sp. AF19-3	-	-
member	2334	-	-	-	-	-	HG3783109	-	-	-	-	-	Bacteria	Firmicutes	Erysipelotrichia	Erysipelotrichales	Coprobacillaceae	Coprobacillus	Coprobacillus sp. AF24-1LB	-	-
member	2334	-	-	-	-	-	HG3783109	-	-	-	-	-	Bacteria	Firmicutes	Erysipelotrichia	Erysipelotrichales	Coprobacillaceae	Coprobacillus	Coprobacillus sp. AF27-24BH	-	-
member	2334	-	-	-	-	-	HG3783109	-	-	-	-	-	Bacteria	Firmicutes	Erysipelotrichia	Erysipelotrichales	Coprobacillaceae	Coprobacillus	Coprobacillus sp. AF29-3BH	-	-
member	2334	-	-	-	-	-	HG3783109	-	-	-	-	-	Bacteria	Firmicutes	Erysipelotrichia	Erysipelotrichales	Coprobacillaceae	Coprobacillus	Coprobacillus sp. AF35-8	-	-
member	2334	-	-	-	-	-	HG3783109	-	-	-	-	-	Bacteria	Firmicutes	Erysipelotrichia	Erysipelotrichales	Coprobacillaceae	Coprobacillus	Coprobacillus sp. AF36-10BH	-	-
member	2334	-	-	-	-	-	HG3783109	-	-	-	-	-	Bacteria	Firmicutes	Erysipelotrichia	Erysipelotrichales	Coprobacillaceae	Coprobacillus	Coprobacillus sp. AF37-2	-	-
member	2334	-	-	-	-	-	HG3783109	-	-	-	-	-	Bacteria	Firmicutes	Erysipelotrichia	Erysipelotrichales	Coprobacillaceae	Coprobacillus	Coprobacillus sp. AM09-26	-	-
member	2334	-	-	-	-	-	HG3783109	-	-	-	-	-	Bacteria	Firmicutes	Erysipelotrichia	Erysipelotrichales	Coprobacillaceae	Coprobacillus	Coprobacillus sp. AM17-34	-	-
member	2334	-	-	-	-	-	HG3783109	-	-	-	-	-	Bacteria	Firmicutes	Erysipelotrichia	Erysipelotrichales	Coprobacillaceae	Coprobacillus	Coprobacillus sp. AM23-2	-	-
member	2334	-	-	-	-	-	HG3783109	-	-	-	-	-	Bacteria	Firmicutes	Erysipelotrichia	Erysipelotrichales	Coprobacillaceae	Coprobacillus	Coprobacillus sp. AM23-9LB	-	-
member	2334	-	-	-	-	-	HG3783109	-	-	-	-	-	Bacteria	Firmicutes	Erysipelotrichia	Erysipelotrichales	Coprobacillaceae	Coprobacillus	Coprobacillus sp. AM26-5AC	-	-
member	2334	-	-	-	-	-	HG3783109	-	-	-	-	-	Bacteria	Firmicutes	Erysipelotrichia	Erysipelotrichales	Coprobacillaceae	Coprobacillus	Coprobacillus sp. AM28-15LB	-	-
member	2334	-	-	-	-	-	HG3783109	-	-	-	-	-	Bacteria	Firmicutes	Erysipelotrichia	Erysipelotrichales	Coprobacillaceae	Coprobacillus	Coprobacillus sp. AM29-13	-	-
member	2334	-	-	-	-	-	HG3783109	-	-	-	-	-	Bacteria	Firmicutes	Erysipelotrichia	Erysipelotrichales	Coprobacillaceae	Coprobacillus	Coprobacillus sp. AM32-11LB	-	-
member	2334	-	-	-	-	-	HG3783109	-	-	-	-	-	Bacteria	Firmicutes	Erysipelotrichia	Erysipelotrichales	Coprobacillaceae	Coprobacillus	Coprobacillus sp. AM37-9BH	-	-
member	2334	-	-	-	-	-	HG3783109	-	-	-	-	-	Bacteria	Firmicutes	Erysipelotrichia	Erysipelotrichales	Coprobacillaceae	Coprobacillus	Coprobacillus sp. OF02-11LB	-	-
member	2334	-	-	-	-	-	HG3783109	-	-	-	-	-	Bacteria	Firmicutes	Erysipelotrichia	Erysipelotrichales	Coprobacillaceae	Coprobacillus	Coprobacillus sp. OF03-2AA	-	-
member	2334	-	-	-	-	-	HG3783109	-	-	-	-	-	Bacteria	Firmicutes	Erysipelotrichia	Erysipelotrichales	Coprobacillaceae	Coprobacillus	Coprobacillus sp. OM08-19	-	-
member	2334	-	-	-	-	-	HG3783109	-	-	-	-	-	Bacteria	Firmicutes	Erysipelotrichia	Erysipelotrichales	Coprobacillaceae	Coprobacillus	Coprobacillus sp. TF10-10	-	-
member	2334	-	-	-	-	-	HG3783109	-	-	-	-	-	Bacteria	Firmicutes	Erysipelotrichia	Erysipelotrichales	Coprobacillaceae	Coprobacillus	Coprobacillus sp. TM10-10	-	-
member	2334	-	-	-	-	-	HG3783109	-	-	-	-	-	Bacteria	Firmicutes	Erysipelotrichia	Erysipelotrichales	Erysipelotrichaceae	Faecalibacillus	Faecalibacillus intestinalis	-	-
member	2334	-	-	-	-	-	HG3841740	metabolism	Amino acid transport and metabolism	36UIP	O-acetylhomoserine	411489.CLOL250_02586	Bacteria	Firmicutes	Clostridia	Eubacteriales	Lachnospiraceae	Roseburia	Roseburia sp. CAG:197	unclassified	unclassified
member	2334	-	-	-	-	-	HG3841740	-	-	-	-	-	Bacteria	Firmicutes	Clostridia	Eubacteriales	Lachnospiraceae	Roseburia	Roseburia sp. CAG:197_41_10	-	-
member	2334	-	-	-	-	-	HG3851253	metabolism	Amino acid transport and metabolism	4CZCT	Aminotransferase class-V	1680.BADO_0611	Bacteria	Actinobacteria	Actinomycetia	Bifidobacteriales	Bifidobacteriaceae	Bifidobacterium	Bifidobacterium adolescentis	unclassified	unclassified
member	2334	-	-	-	-	-	HG3851253	-	-	-	-	-	Bacteria	Actinobacteria	Actinomycetia	Bifidobacteriales	Bifidobacteriaceae	Bifidobacterium	unclassified	-	-
member	2334	-	-	-	-	-	HG3851253	-	-	-	-	-	Bacteria	Actinobacteria	Actinomycetia	Bifidobacteriales	Bifidobacteriaceae	unclassified	Bifidobacteriaceae bacterium MCC01941	-	-
member	2334	-	-	-	-	-	HG3851253	-	-	-	-	-	Bacteria	Actinobacteria	Actinomycetia	Bifidobacteriales	Bifidobacteriaceae	unclassified	Bifidobacteriaceae bacterium MCC01943	-	-
member	2334	-	-	-	-	-	HG3851253	-	-	-	-	-	Bacteria	Actinobacteria	Actinomycetia	Bifidobacteriales	Bifidobacteriaceae	unclassified	Bifidobacteriaceae bacterium MCC01947	-	-
member	2334	-	-	-	-	-	HG3858253	metabolism	Amino acid transport and metabolism	3XYTJ	Psort location Cytoplasmic, score 9.98	411459.RUMOBE_02706	Bacteria	Firmicutes	Clostridia	Eubacteriales	Lachnospiraceae	Blautia	Blautia obeum	unclassified	unclassified
member	2334	-	-	-	-	-	HG3858253	-	-	-	-	-	Bacteria	Firmicutes	Clostridia	Eubacteriales	Lachnospiraceae	Blautia	Blautia sp. AF19-10LB	-	-
member	2334	-	-	-	-	-	HG3858253	-	-	-	-	-	Bacteria	Firmicutes	Clostridia	Eubacteriales	Lachnospiraceae	Blautia	Blautia sp. CAG:237	-	-
member	2334	-	-	-	-	-	HG3858253	-	-	-	-	-	Bacteria	Firmicutes	Clostridia	Eubacteriales	Lachnospiraceae	Blautia	Blautia sp. OM07-19	-	-
member	2334	-	-	-	-	-	HG3858253	-	-	-	-	-	Bacteria	Firmicutes	Clostridia	Eubacteriales	Lachnospiraceae	Blautia	unclassified	-	-
member	2334	-	-	-	-	-	HG3858253	-	-	-	-	-	Bacteria	Firmicutes	Clostridia	Eubacteriales	Oscillospiraceae	Ruminococcus	Ruminococcus obeum CAG:39	-	-
member	2334	-	-	-	-	-	HG3858253	-	-	-	-	-	Bacteria	Firmicutes	Clostridia	Eubacteriales	Oscillospiraceae	Ruminococcus	uncultured Ruminococcus sp.	-	-
member	2334	-	-	-	-	-	HG3893723	metabolism	Amino acid transport and metabolism	3XYTJ	Psort location Cytoplasmic, score 9.98	1121115.AXVN01000036_gene2404	Bacteria	Firmicutes	Clostridia	Eubacteriales	Lachnospiraceae	Blautia	Blautia massiliensis	unclassified	unclassified
member	2334	-	-	-	-	-	HG3893723	-	-	-	-	-	Bacteria	Firmicutes	Clostridia	Eubacteriales	Lachnospiraceae	Blautia	Blautia sp. MSK.21.1	-	-
member	2334	-	-	-	-	-	HG3893723	-	-	-	-	-	Bacteria	Firmicutes	Clostridia	Eubacteriales	Lachnospiraceae	Blautia	unclassified	-	-
member	2334	-	-	-	-	-	HG3893723	-	-	-	-	-	Bacteria	Firmicutes	Clostridia	Eubacteriales	Lachnospiraceae	Blautia	uncultured Blautia sp.	-	-
member	2334	-	-	-	-	-	HG3893723	-	-	-	-	-	Bacteria	Firmicutes	Clostridia	Eubacteriales	Oscillospiraceae	Ruminococcus	Ruminococcus sp. SR1/5	-	-
member	2334	-	-	-	-	-	HG3895313	metabolism	Amino acid transport and metabolism	3WGNF	O-acetylhomoserine	718252.FP2_24380	Bacteria	Firmicutes	Clostridia	Eubacteriales	Oscillospiraceae	Faecalibacterium	Faecalibacterium longum	unclassified	unclassified
member	2334	-	-	-	-	-	HG3895313	-	-	-	-	-	Bacteria	Firmicutes	Clostridia	Eubacteriales	Oscillospiraceae	Faecalibacterium	Faecalibacterium prausnitzii	-	-
member	2334	-	-	-	-	-	HG3895313	-	-	-	-	-	Bacteria	Firmicutes	Clostridia	Eubacteriales	Oscillospiraceae	Faecalibacterium	unclassified	-	-
member	2334	-	-	-	-	-	HG3900807	metabolism	Amino acid transport and metabolism	3VP49	Cys/Met metabolism PLP-dependent enzyme	518637.EUBIFOR_02535	Bacteria	Firmicutes	Erysipelotrichia	Erysipelotrichales	Erysipelotrichaceae	Holdemanella	Holdemanella porci	unclassified	unclassified
member	2334	-	-	-	-	-	HG3901712	metabolism	Amino acid transport and metabolism	247XK	O-acetylhomoserine	622312.ROSEINA2194_00336	Bacteria	Firmicutes	Clostridia	Eubacteriales	unclassified	unclassified	Clostridiales bacterium KLE1615	unclassified	unclassified
member	2334	-	-	-	-	-	HG3943794	metabolism	Amino acid transport and metabolism	36UIP	O-acetylhomoserine	411489.CLOL250_02586	Bacteria	Firmicutes	Clostridia	Eubacteriales	Clostridiaceae	Clostridium	Clostridium sp. AM54-14XD	unclassified	unclassified
member	2334	-	-	-	-	-	HG3943794	-	-	-	-	-	Bacteria	Firmicutes	Clostridia	Eubacteriales	Clostridiaceae	Clostridium	Clostridium sp. AM54-37XD	-	-
member	2334	-	-	-	-	-	HG3943794	-	-	-	-	-	Bacteria	Firmicutes	Clostridia	Eubacteriales	Clostridiaceae	Clostridium	unclassified	-	-
member	2334	-	-	-	-	-	HG3943794	-	-	-	-	-	Bacteria	Firmicutes	Clostridia	Eubacteriales	Lachnospiraceae	Coprococcus	Coprococcus eutactus	-	-
member	2334	-	-	-	-	-	HG3962715	metabolism	Amino acid transport and metabolism	25UVC	Psort location Cytoplasmic, score	1336241.JAEB01000026_gene928	Bacteria	Firmicutes	Clostridia	Eubacteriales	Lachnospiraceae	Anaerotignum	Anaerotignum sp. MSJ-24	unclassified	unclassified
member	2334	-	-	-	-	-	HG3963675	metabolism	Amino acid transport and metabolism	3WGNF	O-acetylhomoserine	1384066.JAGT01000001_gene1271	Bacteria	Firmicutes	Clostridia	Eubacteriales	Clostridiaceae	Clostridium	Clostridium sp. CAG:964	unclassified	unclassified
member	2334	-	-	-	-	-	HG3966979	metabolism	Amino acid transport and metabolism	36UIP	O-acetylhomoserine	1216932.CM240_1873	unclassified	unclassified	unclassified	unclassified	unclassified	unclassified	unclassified	unclassified	unclassified
member	2334	-	-	-	-	-	HG3995268	metabolism	Amino acid transport and metabolism	4CZCT	Aminotransferase class-V	401473.BDP_0810	Bacteria	Actinobacteria	Actinomycetia	Bifidobacteriales	Bifidobacteriaceae	Bifidobacterium	Bifidobacterium dentium	unclassified	unclassified
member	2334	-	-	-	-	-	HG3995268	-	-	-	-	-	Bacteria	Actinobacteria	Actinomycetia	Bifidobacteriales	Bifidobacteriaceae	Bifidobacterium	Bifidobacterium sp. MSTE12	-	-
member	2334	-	-	-	-	-	HG3995268	-	-	-	-	-	Bacteria	Actinobacteria	Actinomycetia	Bifidobacteriales	Bifidobacteriaceae	Bifidobacterium	unclassified	-	-
member	2334	-	-	-	-	-	HG3995268	-	-	-	-	-	Bacteria	Actinobacteria	Actinomycetia	Bifidobacteriales	Bifidobacteriaceae	unclassified	Bifidobacteriaceae bacterium MCC01970	-	-
member	2334	-	-	-	-	-	HG3995268	-	-	-	-	-	Bacteria	Actinobacteria	Actinomycetia	Bifidobacteriales	Bifidobacteriaceae	unclassified	Bifidobacteriaceae bacterium MCC02031	-	-
member	2334	-	-	-	-	-	HG4000142	metabolism	Amino acid transport and metabolism	36UIP	O-acetylhomoserine	411489.CLOL250_02586	Bacteria	Firmicutes	Clostridia	Eubacteriales	Clostridiaceae	Clostridium	Clostridium sp. CAG:590	unclassified	unclassified
member	2334	-	-	-	-	-	HG4006000	metabolism	Amino acid transport and metabolism	3WGNF	O-acetylhomoserine	718252.FP2_24380	unclassified	unclassified	unclassified	unclassified	unclassified	unclassified	unclassified	unclassified	unclassified
member	2334	-	-	-	-	-	HG4032725	metabolism	Amino acid transport and metabolism	3WGNF	O-acetylhomoserine	657322.FPR_06240	unclassified	unclassified	unclassified	unclassified	unclassified	unclassified	unclassified	unclassified	unclassified
member	2334	-	-	-	-	-	HG4055643	metabolism	Amino acid transport and metabolism	25UVC	Psort location Cytoplasmic, score	411469.EUBHAL_02854	Bacteria	Firmicutes	Clostridia	Eubacteriales	Clostridiaceae	Clostridium	Clostridium sp. CAG:411	unclassified	unclassified
member	2334	-	-	-	-	-	HG4059589	metabolism	Amino acid transport and metabolism	4ANA2	Psort location Cytoplasmic, score	272559.BF9343_1276	Bacteria	Bacteroidetes	Bacteroidia	Bacteroidales	Bacteroidaceae	Bacteroides	Bacteroides fragilis	unclassified	unclassified
member	2334	-	-	-	-	-	HG4059589	-	-	-	-	-	Bacteria	Bacteroidetes	Bacteroidia	Bacteroidales	Bacteroidaceae	Bacteroides	Bacteroides fragilis CAG:47	-	-
member	2334	-	-	-	-	-	HG4059589	-	-	-	-	-	Bacteria	Bacteroidetes	Bacteroidia	Bacteroidales	Bacteroidaceae	Bacteroides	unclassified	-	-
member	2334	-	-	-	-	-	HG4059637	metabolism	Amino acid transport and metabolism	25UVC	Psort location Cytoplasmic, score	411463.EUBVEN_02304	Bacteria	Firmicutes	Clostridia	Eubacteriales	Clostridiaceae	Clostridium	Clostridium sp. TM06-18	unclassified	unclassified
member	2334	-	-	-	-	-	HG4118350	metabolism	Amino acid transport and metabolism	2FMQX	O-acetylhomoserine aminocarboxypropyltransferase cysteine synthase	762968.HMPREF9441_00633	Bacteria	Bacteroidetes	Bacteroidia	Bacteroidales	Prevotellaceae	Paraprevotella	Paraprevotella clara	unclassified	unclassified
member	2334	-	-	-	-	-	HG4122318	metabolism	Amino acid transport and metabolism	27V0A	Glycine cleavage system P-protein	742765.HMPREF9457_02868	Bacteria	Firmicutes	Clostridia	Eubacteriales	Clostridiaceae	Clostridium	Clostridium sp. SS2/1	unclassified	unclassified
member	2334	-	-	-	-	-	HG4122318	-	-	-	-	-	Bacteria	Firmicutes	Clostridia	Eubacteriales	Lachnospiraceae	Anaerostipes	Anaerostipes hadrus	-	-
member	2334	-	-	-	-	-	HG4122318	-	-	-	-	-	Bacteria	Firmicutes	Clostridia	Eubacteriales	Lachnospiraceae	unclassified	Lachnospiraceae bacterium 5_1_63FAA	-	-
member	2334	-	-	-	-	-	HG4122318	-	-	-	-	-	Bacteria	Firmicutes	Clostridia	Eubacteriales	Lachnospiraceae	unclassified	Lachnospiraceae bacterium AM10-38	-	-
member	2334	-	-	-	-	-	HG4122318	-	-	-	-	-	Bacteria	Firmicutes	Clostridia	Eubacteriales	Lachnospiraceae	unclassified	Lachnospiraceae bacterium AM21-21	-	-
member	2334	-	-	-	-	-	HG4122318	-	-	-	-	-	Bacteria	Firmicutes	Clostridia	Eubacteriales	Lachnospiraceae	unclassified	Lachnospiraceae bacterium AM23-7LB	-	-
member	2334	-	-	-	-	-	HG4122318	-	-	-	-	-	Bacteria	Firmicutes	Clostridia	Eubacteriales	Lachnospiraceae	unclassified	Lachnospiraceae bacterium AM25-27	-	-
member	2334	-	-	-	-	-	HG4122318	-	-	-	-	-	Bacteria	Firmicutes	Clostridia	Eubacteriales	Lachnospiraceae	unclassified	Lachnospiraceae bacterium AM26-1LB	-	-
member	2334	-	-	-	-	-	HG4122318	-	-	-	-	-	Bacteria	Firmicutes	Clostridia	Eubacteriales	Lachnospiraceae	unclassified	Lachnospiraceae bacterium CAG:25	-	-
member	2334	-	-	-	-	-	HG4122318	-	-	-	-	-	Bacteria	Firmicutes	Clostridia	Eubacteriales	Lachnospiraceae	unclassified	Lachnospiraceae bacterium OM02-26	-	-
member	2334	-	-	-	-	-	HG4122318	-	-	-	-	-	Bacteria	Firmicutes	Clostridia	Eubacteriales	Lachnospiraceae	unclassified	Lachnospiraceae bacterium TF10-8AT	-	-
member	2334	-	-	-	-	-	HG4186772	metabolism	Amino acid transport and metabolism	4CZCT	Aminotransferase class-V	547043.BIFPSEUDO_04425	Bacteria	Actinobacteria	Actinomycetia	Bifidobacteriales	Bifidobacteriaceae	Bifidobacterium	Bifidobacterium pseudocatenulatum	unclassified	unclassified
member	2334	-	-	-	-	-	HG4188199	metabolism	Amino acid transport and metabolism	2FMQX	O-acetylhomoserine aminocarboxypropyltransferase cysteine synthase	1033732.CAHI01000029_gene1428	Bacteria	Bacteroidetes	Bacteroidia	Bacteroidales	Rikenellaceae	Alistipes	Alistipes senegalensis	unclassified	unclassified
member	2334	-	-	-	-	-	HG4219949	metabolism	Amino acid transport and metabolism	4H2HT	O-acetylhomoserine aminocarboxypropyltransferase cysteine synthase	591001.Acfer_0064	Bacteria	Firmicutes	Negativicutes	Acidaminococcales	Acidaminococcaceae	Acidaminococcus	Acidaminococcus fermentans	unclassified	unclassified
member	2334	-	-	-	-	-	HG4241462	metabolism	Amino acid transport and metabolism	25UVC	Psort location Cytoplasmic, score	411463.EUBVEN_02304	unclassified	unclassified	unclassified	unclassified	unclassified	unclassified	unclassified	unclassified	unclassified
member	2334	-	-	-	-	-	HG4253867	metabolism	Amino acid transport and metabolism	3XYTJ	Psort location Cytoplasmic, score 9.98	1121115.AXVN01000036_gene2404	Bacteria	Firmicutes	Clostridia	Eubacteriales	Clostridiaceae	Clostridium	Clostridium sp. CAG:91	unclassified	unclassified
member	2334	-	-	-	-	-	HG4276098	metabolism	Amino acid transport and metabolism	3NHRV	Cys/Met metabolism PLP-dependent enzyme	1280688.AUJB01000008_gene586	Bacteria	Firmicutes	Clostridia	Eubacteriales	Lachnospiraceae	Coprococcus	Coprococcus sp. OM04-5BH	unclassified	unclassified
member	2334	-	-	-	-	-	HG4303242	metabolism	Amino acid transport and metabolism	4ANA2	Psort location Cytoplasmic, score	449673.BACSTE_01710	unclassified	unclassified	unclassified	unclassified	unclassified	unclassified	unclassified	unclassified	unclassified
member	2334	-	-	-	-	-	HG4320013	metabolism	Amino acid transport and metabolism	4ANA2	Psort location Cytoplasmic, score	449673.BACSTE_01710	Bacteria	Bacteroidetes	Bacteroidia	Bacteroidales	Bacteroidaceae	Bacteroides	Bacteroides stercoris	unclassified	unclassified
member	2334	-	-	-	-	-	HG4347270	metabolism	Amino acid transport and metabolism	3WGNF	O-acetylhomoserine	657322.FPR_06240	Bacteria	Firmicutes	Clostridia	Eubacteriales	Oscillospiraceae	Faecalibacterium	Faecalibacterium prausnitzii	unclassified	unclassified
member	2334	-	-	-	-	-	HG4347270	-	-	-	-	-	Bacteria	Firmicutes	Clostridia	Eubacteriales	Oscillospiraceae	Faecalibacterium	unclassified	-	-
member	2334	-	-	-	-	-	HG4378916	metabolism	Amino acid transport and metabolism	247XK	O-acetylhomoserine	585394.RHOM_09130	Bacteria	Firmicutes	Clostridia	Eubacteriales	Clostridiaceae	Clostridium	Clostridium sp. AM22-11AC	unclassified	unclassified
member	2334	-	-	-	-	-	HG4378916	-	-	-	-	-	Bacteria	Firmicutes	Clostridia	Eubacteriales	Clostridiaceae	Clostridium	Clostridium sp. AM32-2	-	-
member	2334	-	-	-	-	-	HG4378916	-	-	-	-	-	Bacteria	Firmicutes	Clostridia	Eubacteriales	Clostridiaceae	Clostridium	Clostridium sp. AM51-4	-	-
member	2334	-	-	-	-	-	HG4378916	-	-	-	-	-	Bacteria	Firmicutes	Clostridia	Eubacteriales	Clostridiaceae	Clostridium	Clostridium sp. CAG:7	-	-
member	2334	-	-	-	-	-	HG4378916	-	-	-	-	-	Bacteria	Firmicutes	Clostridia	Eubacteriales	Clostridiaceae	Clostridium	Clostridium sp. TM06-18	-	-
member	2334	-	-	-	-	-	HG4378916	-	-	-	-	-	Bacteria	Firmicutes	Clostridia	Eubacteriales	Clostridiaceae	Clostridium	unclassified	-	-
member	2334	-	-	-	-	-	HG4420965	metabolism	Amino acid transport and metabolism	2683I	Cys/Met metabolism PLP-dependent enzyme	483218.BACPEC_02125	Bacteria	Bacteroidetes	Bacteroidia	Bacteroidales	Bacteroidaceae	Bacteroides	Bacteroides pectinophilus CAG:437	unclassified	unclassified
member	2334	-	-	-	-	-	HG4420965	-	-	-	-	-	Bacteria	Firmicutes	Clostridia	Eubacteriales	unclassified	unclassified	[Bacteroides] pectinophilus	-	-
member	2334	-	-	-	-	-	HG4466996	metabolism	Amino acid transport and metabolism	4ANA2	Psort location Cytoplasmic, score	226186.BT_2387	Bacteria	Bacteroidetes	Bacteroidia	Bacteroidales	Bacteroidaceae	Phocaeicola	Phocaeicola vulgatus	unclassified	unclassified
member	2334	-	-	-	-	-	HG4501138	metabolism	Amino acid transport and metabolism	22WIS	O-acetylhomoserine aminocarboxypropyltransferase	435591.BDI_2552	Bacteria	Bacteroidetes	Bacteroidia	Bacteroidales	Prevotellaceae	Prevotella	Prevotella sp. Marseille-P4119	unclassified	unclassified
member	2334	-	-	-	-	-	HG4527373	metabolism	Amino acid transport and metabolism	2FMQX	O-acetylhomoserine aminocarboxypropyltransferase cysteine synthase	1410666.JHXG01000003_gene1420	Bacteria	Bacteroidetes	Bacteroidia	Bacteroidales	Prevotellaceae	Marseilla	Marseilla massiliensis	unclassified	unclassified
member	2334	-	-	-	-	-	HG4544354	metabolism	Amino acid transport and metabolism	25UVC	Psort location Cytoplasmic, score	1256908.HMPREF0373_00876	Bacteria	Firmicutes	Clostridia	Eubacteriales	Lachnospiraceae	Blautia	Blautia sp. AM29-29	unclassified	unclassified
member	2334	-	-	-	-	-	HG4544354	-	-	-	-	-	Bacteria	Firmicutes	Clostridia	Eubacteriales	Lachnospiraceae	Blautia	Blautia sp. OF11-22	-	-
member	2334	-	-	-	-	-	HG4544354	-	-	-	-	-	Bacteria	Firmicutes	Clostridia	Eubacteriales	Lachnospiraceae	Blautia	Blautia sp. TM10-2	-	-
member	2334	-	-	-	-	-	HG4544354	-	-	-	-	-	Bacteria	Firmicutes	Clostridia	Eubacteriales	Lachnospiraceae	Blautia	unclassified	-	-
member	2334	-	-	-	-	-	HG4549098	metabolism	Amino acid transport and metabolism	3WGNF	O-acetylhomoserine	1384066.JAGT01000001_gene1271	Bacteria	Firmicutes	Clostridia	Eubacteriales	Oscillospiraceae	Ruminococcus	Ruminococcus sp. CAG:403	unclassified	unclassified
member	2334	-	-	-	-	-	HG4555442	metabolism	Amino acid transport and metabolism	36UIP	O-acetylhomoserine	411489.CLOL250_02586	Bacteria	Firmicutes	Clostridia	Eubacteriales	Lachnospiraceae	Roseburia	Roseburia sp. AM59-24XD	unclassified	unclassified
member	2334	-	-	-	-	-	HG4555442	-	-	-	-	-	Bacteria	Firmicutes	Clostridia	Eubacteriales	Lachnospiraceae	Roseburia	Roseburia sp. CAG:380	-	-
member	2334	-	-	-	-	-	HG4572177	metabolism	Amino acid transport and metabolism	25QKY	O-acetylhomoserine	445973.CLOBAR_00598	Bacteria	Firmicutes	Clostridia	Eubacteriales	Eubacteriaceae	Eubacterium	Eubacterium sp. CAG:38	unclassified	unclassified
member	2334	-	-	-	-	-	HG4572177	-	-	-	-	-	Bacteria	Firmicutes	Clostridia	Eubacteriales	Lachnospiraceae	Lachnospira	Lachnospira pectinoschiza	-	-
member	2334	-	-	-	-	-	HG4584423	metabolism	Amino acid transport and metabolism	4ANA2	Psort location Cytoplasmic, score	483216.BACEGG_01999	Bacteria	Bacteroidetes	Bacteroidia	Bacteroidales	Bacteroidaceae	Bacteroides	Bacteroides eggerthii	unclassified	unclassified
member	2334	-	-	-	-	-	HG4606247	metabolism	Amino acid transport and metabolism	4ANA2	Psort location Cytoplasmic, score	272559.BF9343_1276	Bacteria	Bacteroidetes	Bacteroidia	Bacteroidales	Bacteroidaceae	Bacteroides	Bacteroides fragilis	unclassified	unclassified
member	2334	-	-	-	-	-	HG4606247	-	-	-	-	-	Bacteria	Bacteroidetes	Bacteroidia	Bacteroidales	Bacteroidaceae	Bacteroides	Bacteroides fragilis CAG:47	-	-
member	2334	-	-	-	-	-	HG4606247	-	-	-	-	-	Bacteria	Bacteroidetes	Bacteroidia	Bacteroidales	Bacteroidaceae	Bacteroides	unclassified	-	-
member	2334	-	-	-	-	-	HG4613453	metabolism	Amino acid transport and metabolism	3WGNF	O-acetylhomoserine	718252.FP2_24380	Bacteria	Firmicutes	Clostridia	Eubacteriales	Lachnospiraceae	Coprococcus	Coprococcus comes	unclassified	unclassified
member	2334	-	-	-	-	-	HG4613453	-	-	-	-	-	Bacteria	Firmicutes	Clostridia	Eubacteriales	Lachnospiraceae	Coprococcus	Coprococcus comes CAG:19	-	-
member	2334	-	-	-	-	-	HG4613453	-	-	-	-	-	Bacteria	Firmicutes	Clostridia	Eubacteriales	Lachnospiraceae	Coprococcus	Coprococcus sp. 43_8	-	-
member	2334	-	-	-	-	-	HG4613453	-	-	-	-	-	Bacteria	Firmicutes	Clostridia	Eubacteriales	Lachnospiraceae	Coprococcus	uncultured Coprococcus sp.	-	-
member	2334	-	-	-	-	-	HG4614517	metabolism	Amino acid transport and metabolism	36UIP	O-acetylhomoserine	411489.CLOL250_02586	Bacteria	Firmicutes	Clostridia	Eubacteriales	Lachnospiraceae	Roseburia	Roseburia sp. CAG:197	unclassified	unclassified
member	2334	-	-	-	-	-	HG4614523	metabolism	Amino acid transport and metabolism	3VP49	Cys/Met metabolism PLP-dependent enzyme	518637.EUBIFOR_02535	Bacteria	Firmicutes	Clostridia	Eubacteriales	Eubacteriaceae	Eubacterium	Eubacterium sp. AF22-8LB	unclassified	unclassified
member	2334	-	-	-	-	-	HG4617654	metabolism	Amino acid transport and metabolism	4BWVZ	Cys/Met metabolism PLP-dependent enzyme	511680.BUTYVIB_01182	Bacteria	Firmicutes	Clostridia	Eubacteriales	Eubacteriaceae	Eubacterium	Eubacterium rectale CAG:36	unclassified	unclassified
member	2334	-	-	-	-	-	HG4617654	-	-	-	-	-	Bacteria	Firmicutes	Clostridia	Eubacteriales	Lachnospiraceae	Mediterraneibacter	[Ruminococcus] torques	-	-
member	2334	-	-	-	-	-	HG4617654	-	-	-	-	-	Bacteria	Firmicutes	Clostridia	Eubacteriales	Lachnospiraceae	unclassified	[Eubacterium] rectale	-	-
member	2334	-	-	-	-	-	HG4629964	metabolism	Amino acid transport and metabolism	22WIS	O-acetylhomoserine aminocarboxypropyltransferase	435591.BDI_2552	Bacteria	Bacteroidetes	Bacteroidia	Bacteroidales	Prevotellaceae	Prevotella	Prevotella stercorea	unclassified	unclassified
member	2334	-	-	-	-	-	HG4630648	metabolism	Amino acid transport and metabolism	21XFB	Psort location Cytoplasmic, score 9.98	742733.HMPREF9469_05992	Bacteria	Firmicutes	Clostridia	Eubacteriales	Clostridiaceae	Hungatella	Hungatella hathewayi	unclassified	unclassified
member	2334	-	-	-	-	-	HG4630648	-	-	-	-	-	Bacteria	Firmicutes	Clostridia	Eubacteriales	Lachnospiraceae	Enterocloster	Enterocloster citroniae	-	-
member	2334	-	-	-	-	-	HG4630648	-	-	-	-	-	Bacteria	Firmicutes	Clostridia	Eubacteriales	unclassified	unclassified	unclassified	-	-
member	2334	-	-	-	-	-	HG4651523	metabolism	Amino acid transport and metabolism	4ANA2	Psort location Cytoplasmic, score	411479.BACUNI_01325	Bacteria	Bacteroidetes	Bacteroidia	Bacteroidales	Bacteroidaceae	Bacteroides	Bacteroides sp. 4_1_36	unclassified	unclassified
member	2334	-	-	-	-	-	HG4651523	-	-	-	-	-	Bacteria	Bacteroidetes	Bacteroidia	Bacteroidales	Bacteroidaceae	Bacteroides	Bacteroides uniformis	-	-
member	2334	-	-	-	-	-	HG4651523	-	-	-	-	-	Bacteria	Bacteroidetes	Bacteroidia	Bacteroidales	Bacteroidaceae	Bacteroides	unclassified	-	-
member	2334	-	-	-	-	-	HG4657873	metabolism	Amino acid transport and metabolism	4ANA2	Psort location Cytoplasmic, score	357276.EL88_06820	Bacteria	Bacteroidetes	Bacteroidia	Bacteroidales	Bacteroidaceae	Bacteroides	Bacteroides dorei CAG:222	unclassified	unclassified
member	2334	-	-	-	-	-	HG4657873	-	-	-	-	-	Bacteria	Bacteroidetes	Bacteroidia	Bacteroidales	Bacteroidaceae	Bacteroides	Bacteroides sp. 3_1_33FAA	-	-
member	2334	-	-	-	-	-	HG4657873	-	-	-	-	-	Bacteria	Bacteroidetes	Bacteroidia	Bacteroidales	Bacteroidaceae	Bacteroides	Bacteroides sp. 9_1_42FAA	-	-
member	2334	-	-	-	-	-	HG4657873	-	-	-	-	-	Bacteria	Bacteroidetes	Bacteroidia	Bacteroidales	Bacteroidaceae	Bacteroides	Bacteroides sp. AF15-23LB	-	-
member	2334	-	-	-	-	-	HG4657873	-	-	-	-	-	Bacteria	Bacteroidetes	Bacteroidia	Bacteroidales	Bacteroidaceae	Bacteroides	Bacteroides sp. AF16-29	-	-
member	2334	-	-	-	-	-	HG4657873	-	-	-	-	-	Bacteria	Bacteroidetes	Bacteroidia	Bacteroidales	Bacteroidaceae	Bacteroides	Bacteroides sp. AF25-18	-	-
member	2334	-	-	-	-	-	HG4657873	-	-	-	-	-	Bacteria	Bacteroidetes	Bacteroidia	Bacteroidales	Bacteroidaceae	Bacteroides	Bacteroides sp. AF39-10AT	-	-
member	2334	-	-	-	-	-	HG4657873	-	-	-	-	-	Bacteria	Bacteroidetes	Bacteroidia	Bacteroidales	Bacteroidaceae	Bacteroides	Bacteroides sp. AM18-9	-	-
member	2334	-	-	-	-	-	HG4657873	-	-	-	-	-	Bacteria	Bacteroidetes	Bacteroidia	Bacteroidales	Bacteroidaceae	Bacteroides	Bacteroides sp. AM23-18	-	-
member	2334	-	-	-	-	-	HG4657873	-	-	-	-	-	Bacteria	Bacteroidetes	Bacteroidia	Bacteroidales	Bacteroidaceae	Bacteroides	Bacteroides sp. AM28-6	-	-
member	2334	-	-	-	-	-	HG4657873	-	-	-	-	-	Bacteria	Bacteroidetes	Bacteroidia	Bacteroidales	Bacteroidaceae	Phocaeicola	Phocaeicola dorei	-	-
member	2334	-	-	-	-	-	HG4657873	-	-	-	-	-	Bacteria	Bacteroidetes	Bacteroidia	Bacteroidales	Bacteroidaceae	unclassified	unclassified	-	-
member	2334	-	-	-	-	-	HG4687552	metabolism	Amino acid transport and metabolism	247XK	O-acetylhomoserine	585394.RHOM_09130	Bacteria	Firmicutes	Clostridia	Eubacteriales	Eubacteriaceae	Eubacterium	Eubacterium sp. CAG:180	unclassified	unclassified
member	2334	-	-	-	-	-	HG4716660	metabolism	Amino acid transport and metabolism	COG2873	o-acetylhomoserine	1504823.CCMM01000007_gene665	Bacteria	Firmicutes	Erysipelotrichia	Erysipelotrichales	Coprobacillaceae	Coprobacillus	Coprobacillus sp. 8_1_38FAA	unclassified	unclassified
member	2334	-	-	-	-	-	HG4716660	-	-	-	-	-	Bacteria	Firmicutes	Erysipelotrichia	Erysipelotrichales	Coprobacillaceae	Coprobacillus	Coprobacillus sp. AF18-15LB	-	-
member	2334	-	-	-	-	-	HG4716660	-	-	-	-	-	Bacteria	Firmicutes	Erysipelotrichia	Erysipelotrichales	Coprobacillaceae	Coprobacillus	Coprobacillus sp. AF18-40	-	-
member	2334	-	-	-	-	-	HG4716660	-	-	-	-	-	Bacteria	Firmicutes	Erysipelotrichia	Erysipelotrichales	Coprobacillaceae	Coprobacillus	Coprobacillus sp. AF34-1BH	-	-
member	2334	-	-	-	-	-	HG4716660	-	-	-	-	-	Bacteria	Firmicutes	Erysipelotrichia	Erysipelotrichales	Coprobacillaceae	Coprobacillus	Coprobacillus sp. AM18-4LB-d2	-	-
member	2334	-	-	-	-	-	HG4716660	-	-	-	-	-	Bacteria	Firmicutes	Erysipelotrichia	Erysipelotrichales	Coprobacillaceae	Coprobacillus	Coprobacillus sp. AM42-12AC	-	-
member	2334	-	-	-	-	-	HG4716660	-	-	-	-	-	Bacteria	Firmicutes	Erysipelotrichia	Erysipelotrichales	Erysipelotrichaceae	Faecalibacillus	Faecalibacillus faecis	-	-
member	2334	-	-	-	-	-	HG4721171	metabolism	Amino acid transport and metabolism	3VP49	Cys/Met metabolism PLP-dependent enzyme	518637.EUBIFOR_02535	unclassified	unclassified	unclassified	unclassified	unclassified	unclassified	unclassified	unclassified	unclassified
member	2334	-	-	-	-	-	HG4721427	metabolism	Amino acid transport and metabolism	3WGNF	O-acetylhomoserine	657322.FPR_06240	Bacteria	Firmicutes	Clostridia	Eubacteriales	Oscillospiraceae	Faecalibacterium	Faecalibacterium prausnitzii	unclassified	unclassified
member	2334	-	-	-	-	-	HG4760109	metabolism	Amino acid transport and metabolism	4BWVZ	Cys/Met metabolism PLP-dependent enzyme	515622.bpr_I2467	Bacteria	Firmicutes	Clostridia	Eubacteriales	Lachnospiraceae	Butyrivibrio	Butyrivibrio proteoclasticus	unclassified	unclassified
member	2334	-	-	-	-	-	HG4762200	metabolism	Amino acid transport and metabolism	3WGNF	O-acetylhomoserine	718252.FP2_24380	unclassified	unclassified	unclassified	unclassified	unclassified	unclassified	unclassified	unclassified	unclassified
member	2334	-	-	-	-	-	HG4764037	metabolism	Amino acid transport and metabolism	4BWVZ	Cys/Met metabolism PLP-dependent enzyme	1280673.AUJJ01000007_gene560	Bacteria	Firmicutes	Clostridia	Eubacteriales	Clostridiaceae	Clostridium	Clostridium sp. AT4	unclassified	unclassified
member	2334	-	-	-	-	-	HG4766821	metabolism	Amino acid transport and metabolism	2683I	Cys/Met metabolism PLP-dependent enzyme	1232446.BAIE02000067_gene3543	Bacteria	Firmicutes	Erysipelotrichia	Erysipelotrichales	Coprobacillaceae	Coprobacillus	Coprobacillus sp. 3_3_56FAA	unclassified	unclassified
member	2334	-	-	-	-	-	HG4766821	-	-	-	-	-	Bacteria	Firmicutes	Erysipelotrichia	Erysipelotrichales	Coprobacillaceae	Coprobacillus	Coprobacillus sp. 8_2_54BFAA	-	-
member	2334	-	-	-	-	-	HG4766821	-	-	-	-	-	Bacteria	Firmicutes	Erysipelotrichia	Erysipelotrichales	Coprobacillaceae	Coprobacillus	Coprobacillus sp. CAG:183	-	-
member	2334	-	-	-	-	-	HG4766821	-	-	-	-	-	Bacteria	Firmicutes	Erysipelotrichia	Erysipelotrichales	Coprobacillaceae	Coprobacillus	Coprobacillus sp. D7	-	-
member	2334	-	-	-	-	-	HG4766821	-	-	-	-	-	Bacteria	Firmicutes	Erysipelotrichia	Erysipelotrichales	Erysipelotrichaceae	Erysipelatoclostridium	unclassified	-	-
member	2334	-	-	-	-	-	HG4767785	metabolism	Amino acid transport and metabolism	2683I	Cys/Met metabolism PLP-dependent enzyme	1232446.BAIE02000067_gene3543	Bacteria	Firmicutes	Erysipelotrichia	Erysipelotrichales	Coprobacillaceae	Coprobacillus	Coprobacillus sp. 3_3_56FAA	unclassified	unclassified
member	2334	-	-	-	-	-	HG4767785	-	-	-	-	-	Bacteria	Firmicutes	Erysipelotrichia	Erysipelotrichales	Coprobacillaceae	Coprobacillus	Coprobacillus sp. 8_2_54BFAA	-	-
member	2334	-	-	-	-	-	HG4767785	-	-	-	-	-	Bacteria	Firmicutes	Erysipelotrichia	Erysipelotrichales	Coprobacillaceae	Coprobacillus	Coprobacillus sp. CAG:183	-	-
member	2334	-	-	-	-	-	HG4767785	-	-	-	-	-	Bacteria	Firmicutes	Erysipelotrichia	Erysipelotrichales	Coprobacillaceae	Coprobacillus	Coprobacillus sp. D7	-	-
member	2334	-	-	-	-	-	HG4767785	-	-	-	-	-	Bacteria	Firmicutes	Erysipelotrichia	Erysipelotrichales	Erysipelotrichaceae	Erysipelatoclostridium	unclassified	-	-
member	2334	-	-	-	-	-	HG4767809	metabolism	Amino acid transport and metabolism	2N6GT	Cys/Met metabolism PLP-dependent enzyme	1235797.C816_02119	unclassified	unclassified	unclassified	unclassified	unclassified	unclassified	unclassified	unclassified	unclassified
member	2334	-	-	-	-	-	HG4768533	metabolism	Amino acid transport and metabolism	4ANA2	Psort location Cytoplasmic, score	435590.BVU_2710	Bacteria	Bacteroidetes	Bacteroidia	Bacteroidales	Bacteroidaceae	Phocaeicola	Phocaeicola vulgatus	unclassified	unclassified
member	2334	-	-	-	-	-	HG4769676	metabolism	Amino acid transport and metabolism	4ANA2	Psort location Cytoplasmic, score	435590.BVU_2710	Bacteria	Bacteroidetes	Bacteroidia	Bacteroidales	Bacteroidaceae	Bacteroides	Bacteroides sp. 3_1_40A	unclassified	unclassified
member	2334	-	-	-	-	-	HG4769676	-	-	-	-	-	Bacteria	Bacteroidetes	Bacteroidia	Bacteroidales	Bacteroidaceae	Bacteroides	Bacteroides sp. 4_3_47FAA	-	-
member	2334	-	-	-	-	-	HG4769676	-	-	-	-	-	Bacteria	Bacteroidetes	Bacteroidia	Bacteroidales	Bacteroidaceae	Bacteroides	Bacteroides sp. AF32-15BH	-	-
member	2334	-	-	-	-	-	HG4769676	-	-	-	-	-	Bacteria	Bacteroidetes	Bacteroidia	Bacteroidales	Bacteroidaceae	Bacteroides	Bacteroides sp. AM26-11	-	-
member	2334	-	-	-	-	-	HG4769676	-	-	-	-	-	Bacteria	Bacteroidetes	Bacteroidia	Bacteroidales	Bacteroidaceae	Bacteroides	Bacteroides sp. AM27-13	-	-
member	2334	-	-	-	-	-	HG4769676	-	-	-	-	-	Bacteria	Bacteroidetes	Bacteroidia	Bacteroidales	Bacteroidaceae	Phocaeicola	Phocaeicola vulgatus	-	-
member	2334	-	-	-	-	-	HG4769676	-	-	-	-	-	Bacteria	Bacteroidetes	Bacteroidia	Bacteroidales	Bacteroidaceae	Phocaeicola	unclassified	-	-
member	2334	-	-	-	-	-	HG4770109	metabolism	Amino acid transport and metabolism	3WGNF	O-acetylhomoserine	445972.ANACOL_03288	Bacteria	Firmicutes	Clostridia	Eubacteriales	Oscillospiraceae	Anaerotruncus	Anaerotruncus colihominis	unclassified	unclassified
member	2334	-	-	-	-	-	HG4770875	metabolism	Amino acid transport and metabolism	21XFB	Psort location Cytoplasmic, score 9.98	553973.CLOHYLEM_04532	Bacteria	Firmicutes	Clostridia	Eubacteriales	Lachnospiraceae	Lachnoclostridium	[Clostridium] hylemonae	unclassified	unclassified
member	2334	-	-	-	-	-	HG4771214	metabolism	Amino acid transport and metabolism	4ANA2	Psort location Cytoplasmic, score	1268240.ATFI01000008_gene2259	Bacteria	Bacteroidetes	Bacteroidia	Bacteroidales	Bacteroidaceae	Bacteroides	Bacteroides cellulosilyticus	unclassified	unclassified
member	2334	-	-	-	-	-	HG4771344	metabolism	Amino acid transport and metabolism	22WIS	O-acetylhomoserine aminocarboxypropyltransferase	742726.HMPREF9448_00814	Bacteria	Bacteroidetes	Bacteroidia	Bacteroidales	Bacteroidaceae	Bacteroides	Bacteroides sp. AF14-46	unclassified	unclassified
member	2334	-	-	-	-	-	HG4771344	-	-	-	-	-	Bacteria	Bacteroidetes	Bacteroidia	Bacteroidales	Barnesiellaceae	Barnesiella	Barnesiella intestinihominis	-	-
member	2334	-	-	-	-	-	HG4771373	metabolism	Amino acid transport and metabolism	4ANA2	Psort location Cytoplasmic, score	483215.BACFIN_08395	Bacteria	Bacteroidetes	Bacteroidia	Bacteroidales	Bacteroidaceae	Bacteroides	Bacteroides sp. 2_1_22	unclassified	unclassified
member	2334	-	-	-	-	-	HG4771373	-	-	-	-	-	Bacteria	Bacteroidetes	Bacteroidia	Bacteroidales	Bacteroidaceae	Bacteroides	Bacteroides sp. D1	-	-
member	2334	-	-	-	-	-	HG4771373	-	-	-	-	-	Bacteria	Bacteroidetes	Bacteroidia	Bacteroidales	Bacteroidaceae	Bacteroides	Bacteroides xylanisolvens	-	-
member	2334	-	-	-	-	-	HG4771373	-	-	-	-	-	Bacteria	Bacteroidetes	Bacteroidia	Bacteroidales	Bacteroidaceae	Bacteroides	unclassified	-	-
member	2334	-	-	-	-	-	HG4771467	metabolism	Amino acid transport and metabolism	4ANA2	Psort location Cytoplasmic, score	547042.BACCOPRO_02823	Bacteria	Bacteroidetes	Bacteroidia	Bacteroidales	Bacteroidaceae	Phocaeicola	Phocaeicola coprophilus	unclassified	unclassified
member	2334	-	-	-	-	-	HG4771974	metabolism	Amino acid transport and metabolism	4ANA2	Psort location Cytoplasmic, score	483215.BACFIN_08395	Bacteria	Bacteroidetes	Bacteroidia	Bacteroidales	Bacteroidaceae	Bacteroides	Bacteroides sp. AM54-2NS	unclassified	unclassified
member	2334	-	-	-	-	-	HG4771974	-	-	-	-	-	Bacteria	Bacteroidetes	Bacteroidia	Bacteroidales	Bacteroidaceae	Bacteroides	Bacteroides xylanisolvens	-	-
member	2334	-	-	-	-	-	HG4771974	-	-	-	-	-	Bacteria	Bacteroidetes	Bacteroidia	Bacteroidales	Bacteroidaceae	Bacteroides	unclassified	-	-
member	2334	-	-	-	-	-	HG4772022	metabolism	Amino acid transport and metabolism	4ANA2	Psort location Cytoplasmic, score	226186.BT_2387	Bacteria	Bacteroidetes	Bacteroidia	Bacteroidales	Bacteroidaceae	Bacteroides	Bacteroides sp. 1_1_14	unclassified	unclassified
member	2334	-	-	-	-	-	HG4772022	-	-	-	-	-	Bacteria	Bacteroidetes	Bacteroidia	Bacteroidales	Bacteroidaceae	Bacteroides	Bacteroides thetaiotaomicron	-	-
member	2334	-	-	-	-	-	HG4772022	-	-	-	-	-	Bacteria	Bacteroidetes	Bacteroidia	Bacteroidales	Bacteroidaceae	Bacteroides	Bacteroides thetaiotaomicron CAG:40	-	-
member	2334	-	-	-	-	-	HG4772022	-	-	-	-	-	Bacteria	Bacteroidetes	Bacteroidia	Bacteroidales	Bacteroidaceae	Bacteroides	unclassified	-	-
member	2334	-	-	-	-	-	HG4772034	metabolism	Amino acid transport and metabolism	4ANA2	Psort location Cytoplasmic, score	226186.BT_2387	Bacteria	Bacteroidetes	Bacteroidia	Bacteroidales	Bacteroidaceae	Bacteroides	Bacteroides thetaiotaomicron	unclassified	unclassified
member	2334	-	-	-	-	-	HG4772043	metabolism	Amino acid transport and metabolism	4ANA2	Psort location Cytoplasmic, score	483215.BACFIN_08395	Bacteria	Bacteroidetes	Bacteroidia	Bacteroidales	Bacteroidaceae	Bacteroides	Bacteroides finegoldii	unclassified	unclassified
member	2334	-	-	-	-	-	HG4772043	-	-	-	-	-	Bacteria	Bacteroidetes	Bacteroidia	Bacteroidales	Bacteroidaceae	Bacteroides	unclassified	-	-
member	2334	-	-	-	-	-	HG4772622	metabolism	Amino acid transport and metabolism	4ANA2	Psort location Cytoplasmic, score	357276.EL88_06820	Bacteria	Bacteroidetes	Bacteroidia	Bacteroidales	Bacteroidaceae	Bacteroides	Bacteroides dorei CAG:222	unclassified	unclassified
member	2334	-	-	-	-	-	HG4772622	-	-	-	-	-	Bacteria	Bacteroidetes	Bacteroidia	Bacteroidales	Bacteroidaceae	Bacteroides	Bacteroides sp. 3_1_33FAA	-	-
member	2334	-	-	-	-	-	HG4772622	-	-	-	-	-	Bacteria	Bacteroidetes	Bacteroidia	Bacteroidales	Bacteroidaceae	Bacteroides	Bacteroides sp. 9_1_42FAA	-	-
member	2334	-	-	-	-	-	HG4772622	-	-	-	-	-	Bacteria	Bacteroidetes	Bacteroidia	Bacteroidales	Bacteroidaceae	Bacteroides	Bacteroides sp. AF15-23LB	-	-
member	2334	-	-	-	-	-	HG4772622	-	-	-	-	-	Bacteria	Bacteroidetes	Bacteroidia	Bacteroidales	Bacteroidaceae	Bacteroides	Bacteroides sp. AF16-29	-	-
member	2334	-	-	-	-	-	HG4772622	-	-	-	-	-	Bacteria	Bacteroidetes	Bacteroidia	Bacteroidales	Bacteroidaceae	Bacteroides	Bacteroides sp. AF25-18	-	-
member	2334	-	-	-	-	-	HG4772622	-	-	-	-	-	Bacteria	Bacteroidetes	Bacteroidia	Bacteroidales	Bacteroidaceae	Bacteroides	Bacteroides sp. AF39-10AT	-	-
member	2334	-	-	-	-	-	HG4772622	-	-	-	-	-	Bacteria	Bacteroidetes	Bacteroidia	Bacteroidales	Bacteroidaceae	Bacteroides	Bacteroides sp. AM18-9	-	-
member	2334	-	-	-	-	-	HG4772622	-	-	-	-	-	Bacteria	Bacteroidetes	Bacteroidia	Bacteroidales	Bacteroidaceae	Bacteroides	Bacteroides sp. AM23-18	-	-
member	2334	-	-	-	-	-	HG4772622	-	-	-	-	-	Bacteria	Bacteroidetes	Bacteroidia	Bacteroidales	Bacteroidaceae	Bacteroides	Bacteroides sp. AM28-6	-	-
member	2334	-	-	-	-	-	HG4772622	-	-	-	-	-	Bacteria	Bacteroidetes	Bacteroidia	Bacteroidales	Bacteroidaceae	Phocaeicola	Phocaeicola dorei	-	-
member	2334	-	-	-	-	-	HG4772622	-	-	-	-	-	Bacteria	Bacteroidetes	Bacteroidia	Bacteroidales	Bacteroidaceae	unclassified	unclassified	-	-
member	2334	-	-	-	-	-	HG4772853	metabolism	Amino acid transport and metabolism	4ANA2	Psort location Cytoplasmic, score	411901.BACCAC_01645	Bacteria	Bacteroidetes	Bacteroidia	Bacteroidales	Bacteroidaceae	Bacteroides	Bacteroides caccae	unclassified	unclassified
member	2334	-	-	-	-	-	HG4773060	metabolism	Amino acid transport and metabolism	4ANA2	Psort location Cytoplasmic, score	483215.BACFIN_08395	Bacteria	Bacteroidetes	Bacteroidia	Bacteroidales	Bacteroidaceae	Bacteroides	Bacteroides fragilis	unclassified	unclassified
member	2334	-	-	-	-	-	HG4773060	-	-	-	-	-	Bacteria	Bacteroidetes	Bacteroidia	Bacteroidales	Bacteroidaceae	Bacteroides	Bacteroides sp. 1_1_30	-	-
member	2334	-	-	-	-	-	HG4773060	-	-	-	-	-	Bacteria	Bacteroidetes	Bacteroidia	Bacteroidales	Bacteroidaceae	Bacteroides	Bacteroides sp. D22	-	-
member	2334	-	-	-	-	-	HG4773060	-	-	-	-	-	Bacteria	Bacteroidetes	Bacteroidia	Bacteroidales	Bacteroidaceae	Bacteroides	Bacteroides xylanisolvens	-	-
member	2334	-	-	-	-	-	HG4773060	-	-	-	-	-	Bacteria	Bacteroidetes	Bacteroidia	Bacteroidales	Bacteroidaceae	Bacteroides	unclassified	-	-
member	2334	-	-	-	-	-	HG4773159	metabolism	Amino acid transport and metabolism	4ANA2	Psort location Cytoplasmic, score	471870.BACINT_02980	Bacteria	Bacteroidetes	Bacteroidia	Bacteroidales	Bacteroidaceae	Bacteroides	Bacteroides sp. AM16-24	unclassified	unclassified
member	2334	-	-	-	-	-	HG4773442	metabolism	Amino acid transport and metabolism	3WGNF	O-acetylhomoserine	718252.FP2_24380	Bacteria	Firmicutes	Clostridia	Eubacteriales	Eubacteriaceae	Eubacterium	Eubacterium sp. CAG:251	unclassified	unclassified
member	2334	-	-	-	-	-	HG4773541	metabolism	Amino acid transport and metabolism	4ANA2	Psort location Cytoplasmic, score	585543.HMPREF0969_00190	Bacteria	Bacteroidetes	Bacteroidia	Bacteroidales	Bacteroidaceae	Bacteroides	Bacteroides sp. D20	unclassified	unclassified
member	2334	-	-	-	-	-	HG4773541	-	-	-	-	-	Bacteria	Bacteroidetes	Bacteroidia	Bacteroidales	Bacteroidaceae	Bacteroides	unclassified	-	-
member	2334	-	-	-	-	-	HG4773593	metabolism	Amino acid transport and metabolism	4ANA2	Psort location Cytoplasmic, score	411479.BACUNI_01325	Bacteria	Bacteroidetes	Bacteroidia	Bacteroidales	Bacteroidaceae	Bacteroides	Bacteroides sp. 4_1_36	unclassified	unclassified
member	2334	-	-	-	-	-	HG4773593	-	-	-	-	-	Bacteria	Bacteroidetes	Bacteroidia	Bacteroidales	Bacteroidaceae	Bacteroides	Bacteroides uniformis	-	-
member	2334	-	-	-	-	-	HG4773593	-	-	-	-	-	Bacteria	Bacteroidetes	Bacteroidia	Bacteroidales	Bacteroidaceae	Bacteroides	unclassified	-	-
member	2334	-	-	-	-	-	HG4774162	metabolism	Amino acid transport and metabolism	4ANA2	Psort location Cytoplasmic, score	411479.BACUNI_01325	Bacteria	Bacteroidetes	Bacteroidia	Bacteroidales	Bacteroidaceae	Bacteroides	unclassified	unclassified	unclassified
member	2334	-	-	-	-	-	HG4774471	metabolism	Amino acid transport and metabolism	4ANA2	Psort location Cytoplasmic, score	411476.BACOVA_03030	Bacteria	Bacteroidetes	Bacteroidia	Bacteroidales	Tannerellaceae	Parabacteroides	Parabacteroides distasonis	unclassified	unclassified
member	2334	-	-	-	-	-	HG4774471	-	-	-	-	-	Bacteria	Bacteroidetes	Bacteroidia	Bacteroidales	Tannerellaceae	Parabacteroides	Parabacteroides sp. 20_3	-	-
member	2334	-	-	-	-	-	HG4774471	-	-	-	-	-	Bacteria	Bacteroidetes	Bacteroidia	Bacteroidales	Tannerellaceae	Parabacteroides	Parabacteroides sp. AM18-12LB	-	-
member	2334	-	-	-	-	-	HG4774471	-	-	-	-	-	Bacteria	Bacteroidetes	Bacteroidia	Bacteroidales	Tannerellaceae	Parabacteroides	Parabacteroides sp. AM27-42	-	-
member	2334	-	-	-	-	-	HG4774471	-	-	-	-	-	Bacteria	Bacteroidetes	Bacteroidia	Bacteroidales	Tannerellaceae	Parabacteroides	unclassified	-	-
member	2334	-	-	-	-	-	HG4774706	metabolism	Amino acid transport and metabolism	4ANA2	Psort location Cytoplasmic, score	411901.BACCAC_01645	Bacteria	Bacteroidetes	Bacteroidia	Bacteroidales	Bacteroidaceae	Bacteroides	Bacteroides caccae	unclassified	unclassified
member	2334	-	-	-	-	-	HG4774851	metabolism	Amino acid transport and metabolism	4ANA2	Psort location Cytoplasmic, score	272559.BF9343_1276	Bacteria	Bacteroidetes	Bacteroidia	Bacteroidales	Bacteroidaceae	Bacteroides	Bacteroides fragilis	unclassified	unclassified
member	2334	-	-	-	-	-	HG4774928	metabolism	Amino acid transport and metabolism	4ANA2	Psort location Cytoplasmic, score	411479.BACUNI_01325	Bacteria	Bacteroidetes	Bacteroidia	Bacteroidales	Bacteroidaceae	Bacteroides	Bacteroides sp. 4_1_36	unclassified	unclassified
member	2334	-	-	-	-	-	HG4774928	-	-	-	-	-	Bacteria	Bacteroidetes	Bacteroidia	Bacteroidales	Bacteroidaceae	Bacteroides	Bacteroides uniformis CAG:3	-	-
member	2334	-	-	-	-	-	HG4774928	-	-	-	-	-	Bacteria	Bacteroidetes	Bacteroidia	Bacteroidales	Bacteroidaceae	Bacteroides	unclassified	-	-
member	2334	-	-	-	-	-	HG4774928	-	-	-	-	-	Bacteria	Firmicutes	Erysipelotrichia	Erysipelotrichales	Coprobacillaceae	Catenibacterium	Catenibacterium mitsuokai	-	-
member	2334	-	-	-	-	-	HG4774928	-	-	-	-	-	Bacteria	unclassified	unclassified	unclassified	unclassified	unclassified	uncultured bacterium	-	-
member	2334	-	-	-	-	-	HG4774931	metabolism	Amino acid transport and metabolism	4ANA2	Psort location Cytoplasmic, score	1268240.ATFI01000008_gene2259	Bacteria	Bacteroidetes	Bacteroidia	Bacteroidales	Bacteroidaceae	Bacteroides	Bacteroides cellulosilyticus	unclassified	unclassified
member	2334	-	-	-	-	-	HG4774982	metabolism	Amino acid transport and metabolism	4ANA2	Psort location Cytoplasmic, score	483215.BACFIN_08395	Bacteria	Bacteroidetes	Bacteroidia	Bacteroidales	Bacteroidaceae	Bacteroides	Bacteroides sp. CAG:530	unclassified	unclassified
member	2334	-	-	-	-	-	HG4775191	metabolism	Amino acid transport and metabolism	4ANA2	Psort location Cytoplasmic, score	411476.BACOVA_03030	Bacteria	Bacteroidetes	Bacteroidia	Bacteroidales	Bacteroidaceae	Bacteroides	Bacteroides fragilis	unclassified	unclassified
member	2334	-	-	-	-	-	HG4775191	-	-	-	-	-	Bacteria	Bacteroidetes	Bacteroidia	Bacteroidales	Bacteroidaceae	Bacteroides	Bacteroides ovatus	-	-
member	2334	-	-	-	-	-	HG4775191	-	-	-	-	-	Bacteria	Bacteroidetes	Bacteroidia	Bacteroidales	Bacteroidaceae	Bacteroides	Bacteroides sp. CF01-10NS	-	-
member	2334	-	-	-	-	-	HG4775191	-	-	-	-	-	Bacteria	Bacteroidetes	Bacteroidia	Bacteroidales	Bacteroidaceae	Bacteroides	unclassified	-	-
member	2334	-	-	-	-	-	HG4775191	-	-	-	-	-	Bacteria	Bacteroidetes	Bacteroidia	Bacteroidales	Bacteroidaceae	Bacteroides	uncultured Bacteroides sp.	-	-
member	2334	-	-	-	-	-	HG4775192	metabolism	Amino acid transport and metabolism	4ANA2	Psort location Cytoplasmic, score	762984.HMPREF9445_00260	Bacteria	Bacteroidetes	Bacteroidia	Bacteroidales	Bacteroidaceae	Bacteroides	Bacteroides sp. OM08-11	unclassified	unclassified
member	2334	-	-	-	-	-	HG4775192	-	-	-	-	-	Bacteria	Bacteroidetes	Bacteroidia	Bacteroidales	Bacteroidaceae	Bacteroides	unclassified	-	-
member	2334	-	-	-	-	-	HG4775238	metabolism	Amino acid transport and metabolism	4ANA2	Psort location Cytoplasmic, score	449673.BACSTE_01710	Bacteria	Bacteroidetes	Bacteroidia	Bacteroidales	Bacteroidaceae	Bacteroides	Bacteroides stercoris	unclassified	unclassified
member	2334	-	-	-	-	-	HG4775281	metabolism	Amino acid transport and metabolism	4ANA2	Psort location Cytoplasmic, score	657309.BXY_09990	Bacteria	Bacteroidetes	Bacteroidia	Bacteroidales	Bacteroidaceae	Phocaeicola	Phocaeicola vulgatus	unclassified	unclassified
member	2334	-	-	-	-	-	HG4775406	metabolism	Amino acid transport and metabolism	4ANA2	Psort location Cytoplasmic, score	449673.BACSTE_01710	Bacteria	Bacteroidetes	Bacteroidia	Bacteroidales	Bacteroidaceae	Bacteroides	Bacteroides stercoris	unclassified	unclassified
member	2334	-	-	-	-	-	HG4775406	-	-	-	-	-	Bacteria	Bacteroidetes	Bacteroidia	Bacteroidales	Bacteroidaceae	Bacteroides	Bacteroides stercoris CAG:120	-	-
member	2334	-	-	-	-	-	HG4775779	metabolism	Amino acid transport and metabolism	42FDV	TIGRFAM O-acetylhomoserine O-acetylserine sulfhydrylase	264732.Moth_1309	Bacteria	Firmicutes	Clostridia	Thermoanaerobacterales	Thermoanaerobacteraceae	Moorella	Moorella thermoacetica	unclassified	unclassified
member	2334	-	-	-	-	-	HG4775800	metabolism	Amino acid transport and metabolism	4ANA2	Psort location Cytoplasmic, score	547042.BACCOPRO_02823	unclassified	unclassified	unclassified	unclassified	unclassified	unclassified	unclassified	unclassified	unclassified
member	2334	-	-	-	-	-	HG4775826	metabolism	Amino acid transport and metabolism	4ANA2	Psort location Cytoplasmic, score	226186.BT_2387	Bacteria	Bacteroidetes	Bacteroidia	Bacteroidales	Bacteroidaceae	Bacteroides	Bacteroides thetaiotaomicron	unclassified	unclassified
member	2334	-	-	-	-	-	HG4775836	metabolism	Amino acid transport and metabolism	4ANA2	Psort location Cytoplasmic, score	272559.BF9343_1276	Bacteria	Bacteroidetes	Bacteroidia	Bacteroidales	Bacteroidaceae	Bacteroides	Bacteroides fragilis	unclassified	unclassified
member	2334	-	-	-	-	-	HG4775836	-	-	-	-	-	Bacteria	Bacteroidetes	Bacteroidia	Bacteroidales	Bacteroidaceae	Bacteroides	Bacteroides fragilis CAG:47	-	-
member	2334	-	-	-	-	-	HG4775836	-	-	-	-	-	Bacteria	Bacteroidetes	Bacteroidia	Bacteroidales	Bacteroidaceae	Bacteroides	unclassified	-	-
member	2334	-	-	-	-	-	HG4775856	metabolism	Amino acid transport and metabolism	4ANA2	Psort location Cytoplasmic, score	435590.BVU_2710	Bacteria	Bacteroidetes	Bacteroidia	Bacteroidales	Bacteroidaceae	Bacteroides	Bacteroides sp. 3_1_40A	unclassified	unclassified
member	2334	-	-	-	-	-	HG4775856	-	-	-	-	-	Bacteria	Bacteroidetes	Bacteroidia	Bacteroidales	Bacteroidaceae	Bacteroides	Bacteroides sp. 4_3_47FAA	-	-
member	2334	-	-	-	-	-	HG4775856	-	-	-	-	-	Bacteria	Bacteroidetes	Bacteroidia	Bacteroidales	Bacteroidaceae	Bacteroides	Bacteroides sp. AF32-15BH	-	-
member	2334	-	-	-	-	-	HG4775856	-	-	-	-	-	Bacteria	Bacteroidetes	Bacteroidia	Bacteroidales	Bacteroidaceae	Bacteroides	Bacteroides sp. AM26-11	-	-
member	2334	-	-	-	-	-	HG4775856	-	-	-	-	-	Bacteria	Bacteroidetes	Bacteroidia	Bacteroidales	Bacteroidaceae	Bacteroides	Bacteroides sp. AM27-13	-	-
member	2334	-	-	-	-	-	HG4775856	-	-	-	-	-	Bacteria	Bacteroidetes	Bacteroidia	Bacteroidales	Bacteroidaceae	Phocaeicola	Phocaeicola vulgatus	-	-
member	2334	-	-	-	-	-	HG4775856	-	-	-	-	-	Bacteria	Bacteroidetes	Bacteroidia	Bacteroidales	Bacteroidaceae	Phocaeicola	unclassified	-	-
member	2334	-	-	-	-	-	HG4775868	metabolism	Amino acid transport and metabolism	4ANA2	Psort location Cytoplasmic, score	471870.BACINT_02980	Bacteria	Bacteroidetes	Bacteroidia	Bacteroidales	Bacteroidaceae	Bacteroides	Bacteroides intestinalis	unclassified	unclassified
member	2334	-	-	-	-	-	HG4775868	-	-	-	-	-	Bacteria	Bacteroidetes	Bacteroidia	Bacteroidales	Bacteroidaceae	Bacteroides	Bacteroides intestinalis CAG:564	-	-
member	2334	-	-	-	-	-	HG4775871	metabolism	Amino acid transport and metabolism	4ANA2	Psort location Cytoplasmic, score	435590.BVU_2710	Bacteria	Bacteroidetes	Bacteroidia	Bacteroidales	Bacteroidaceae	Phocaeicola	Phocaeicola vulgatus	unclassified	unclassified
member	2334	-	-	-	-	-	HG4775871	-	-	-	-	-	Bacteria	Bacteroidetes	Bacteroidia	Bacteroidales	Bacteroidaceae	Phocaeicola	unclassified	-	-
member	2334	-	-	-	-	-	HG4775924	metabolism	Amino acid transport and metabolism	4ANA2	Psort location Cytoplasmic, score	457424.BFAG_00628	Bacteria	Bacteroidetes	Bacteroidia	Bacteroidales	Bacteroidaceae	Bacteroides	Bacteroides fragilis	unclassified	unclassified
member	2334	-	-	-	-	-	HG4775924	-	-	-	-	-	Bacteria	Bacteroidetes	Bacteroidia	Bacteroidales	Bacteroidaceae	Bacteroides	unclassified	-	-
member	2334	-	-	-	-	-	HG4776285	metabolism	Amino acid transport and metabolism	3WGNF	O-acetylhomoserine	748224.HMPREF9436_01649	Bacteria	Firmicutes	Clostridia	Eubacteriales	unclassified	unclassified	Clostridiales bacterium 41_21_two_genomes	unclassified	unclassified
member	2334	-	-	-	-	-	HG4776491	metabolism	Amino acid transport and metabolism	22WIS	O-acetylhomoserine aminocarboxypropyltransferase	435591.BDI_2552	Bacteria	Bacteroidetes	Bacteroidia	Bacteroidales	Prevotellaceae	Prevotella	Prevotella sp. Marseille-P4119	unclassified	unclassified
member	2334	-	-	-	-	-	HG4777028	metabolism	Amino acid transport and metabolism	27ITB	Cys/Met metabolism PLP-dependent enzyme	1235792.C808_04761	Bacteria	Firmicutes	Clostridia	Eubacteriales	Clostridiaceae	Clostridium	uncultured Clostridium sp.	unclassified	unclassified
member	2334	-	-	-	-	-	HG4777028	-	-	-	-	-	Bacteria	Firmicutes	unclassified	unclassified	unclassified	unclassified	Firmicutes bacterium AF36-3BH	-	-
member	2334	-	-	-	-	-	HG4777028	-	-	-	-	-	Bacteria	Firmicutes	unclassified	unclassified	unclassified	unclassified	Firmicutes bacterium AM55-24TS	-	-
member	2334	-	-	-	-	-	HG4777028	-	-	-	-	-	Bacteria	Firmicutes	unclassified	unclassified	unclassified	unclassified	Firmicutes bacterium CAG:41	-	-
member	2334	-	-	-	-	-	HG4777048	metabolism	Amino acid transport and metabolism	4ANA2	Psort location Cytoplasmic, score	1121098.HMPREF1534_00661	unclassified	unclassified	unclassified	unclassified	unclassified	unclassified	unclassified	unclassified	unclassified
member	2334	-	-	-	-	-	HG4777149	metabolism	Amino acid transport and metabolism	3WGNF	O-acetylhomoserine	657322.FPR_06240	Bacteria	Firmicutes	Clostridia	Eubacteriales	Oscillospiraceae	Faecalibacterium	Faecalibacterium prausnitzii	unclassified	unclassified
member	2334	-	-	-	-	-	HG4777149	-	-	-	-	-	Bacteria	Firmicutes	Clostridia	Eubacteriales	Oscillospiraceae	Faecalibacterium	unclassified	-	-
member	2334	-	-	-	-	-	HG4777305	metabolism	Amino acid transport and metabolism	3WGNF	O-acetylhomoserine	748224.HMPREF9436_01649	Bacteria	Firmicutes	Clostridia	Eubacteriales	Oscillospiraceae	Faecalibacterium	Faecalibacterium prausnitzii	unclassified	unclassified
member	2334	-	-	-	-	-	HG4777464	metabolism	Amino acid transport and metabolism	21XFB	Psort location Cytoplasmic, score 9.98	411468.CLOSCI_00365	Bacteria	Firmicutes	Clostridia	Eubacteriales	Lachnospiraceae	Lachnoclostridium	[Clostridium] scindens	unclassified	unclassified
member	2334	-	-	-	-	-	HG4777522	metabolism	Amino acid transport and metabolism	3WGNF	O-acetylhomoserine	657322.FPR_06240	Bacteria	Firmicutes	Clostridia	Eubacteriales	Oscillospiraceae	Faecalibacterium	Faecalibacterium prausnitzii	unclassified	unclassified
member	2334	-	-	-	-	-	HG4777723	metabolism	Amino acid transport and metabolism	22WIS	O-acetylhomoserine aminocarboxypropyltransferase	435591.BDI_2552	unclassified	unclassified	unclassified	unclassified	unclassified	unclassified	unclassified	unclassified	unclassified
member	2334	-	-	-	-	-	HG4777815	metabolism	Amino acid transport and metabolism	4ANA2	Psort location Cytoplasmic, score	693979.Bache_3027	Bacteria	Bacteroidetes	Bacteroidia	Bacteroidales	Bacteroidaceae	Bacteroides	Bacteroides helcogenes	unclassified	unclassified
member	2334	-	-	-	-	-	HG4777969	metabolism	Amino acid transport and metabolism	22WIS	O-acetylhomoserine aminocarboxypropyltransferase	435591.BDI_2552	Bacteria	Bacteroidetes	Bacteroidia	Bacteroidales	Prevotellaceae	Prevotellamassilia	Prevotellamassilia timonensis	unclassified	unclassified
member	2334	-	-	-	-	-	HG4778001	metabolism	Amino acid transport and metabolism	36UIP	O-acetylhomoserine	556261.HMPREF0240_02740	Bacteria	Firmicutes	Clostridia	Eubacteriales	Clostridiaceae	Clostridium	Clostridium sp. D5	unclassified	unclassified
member	2334	-	-	-	-	-	HG4778010	metabolism	Amino acid transport and metabolism	3WGNF	O-acetylhomoserine	641112.ACOK01000015_gene2739	Bacteria	Firmicutes	unclassified	unclassified	unclassified	unclassified	Firmicutes bacterium ADurb.BinA205	unclassified	unclassified
member	2334	-	-	-	-	-	HG4778492	metabolism	Amino acid transport and metabolism	27V0A	Glycine cleavage system P-protein	411461.DORFOR_03263	Bacteria	Firmicutes	Clostridia	Eubacteriales	Eubacteriaceae	Eubacterium	Eubacterium sp. CAG:180	unclassified	unclassified
member	2334	-	-	-	-	-	HG4778667	metabolism	Amino acid transport and metabolism	3WGNF	O-acetylhomoserine	718252.FP2_24380	Bacteria	Firmicutes	Clostridia	Eubacteriales	Oscillospiraceae	Faecalibacterium	Faecalibacterium sp. Marseille-P9312	unclassified	unclassified
member	2334	-	-	-	-	-	HG4778953	metabolism	Amino acid transport and metabolism	22WIS	O-acetylhomoserine aminocarboxypropyltransferase	1349822.NSB1T_12765	Bacteria	Bacteroidetes	Bacteroidia	Bacteroidales	Tannerellaceae	Tannerella	Tannerella sp. CAG:51	unclassified	unclassified
member	2334	-	-	-	-	-	HG4778970	metabolism	Amino acid transport and metabolism	3WGNF	O-acetylhomoserine	718252.FP2_24380	Bacteria	Firmicutes	Clostridia	Eubacteriales	Oscillospiraceae	Faecalibacterium	Faecalibacterium prausnitzii	unclassified	unclassified
member	2334	-	-	-	-	-	HG4779038	metabolism	Amino acid transport and metabolism	3WGNF	O-acetylhomoserine	718252.FP2_24380	Bacteria	Firmicutes	Clostridia	Eubacteriales	Lachnospiraceae	Coprococcus	Coprococcus comes	unclassified	unclassified
member	2334	-	-	-	-	-	HG4779038	-	-	-	-	-	Bacteria	Firmicutes	Clostridia	Eubacteriales	Lachnospiraceae	Coprococcus	Coprococcus comes CAG:19	-	-
member	2334	-	-	-	-	-	HG4779038	-	-	-	-	-	Bacteria	Firmicutes	Clostridia	Eubacteriales	Lachnospiraceae	Coprococcus	Coprococcus sp. 43_8	-	-
member	2334	-	-	-	-	-	HG4779038	-	-	-	-	-	Bacteria	Firmicutes	Clostridia	Eubacteriales	Lachnospiraceae	Coprococcus	uncultured Coprococcus sp.	-	-
member	2334	-	-	-	-	-	HG4779234	metabolism	Amino acid transport and metabolism	25QKY	O-acetylhomoserine	445973.CLOBAR_00598	unclassified	unclassified	unclassified	unclassified	unclassified	unclassified	unclassified	unclassified	unclassified
member	2334	-	-	-	-	-	HG4779313	metabolism	Amino acid transport and metabolism	36UIP	O-acetylhomoserine	290402.Cbei_0766	Bacteria	Firmicutes	Clostridia	Eubacteriales	Clostridiaceae	Clostridium	Clostridium beijerinckii	unclassified	unclassified
member	2334	-	-	-	-	-	HG4779325	metabolism	Amino acid transport and metabolism	2FMQX	O-acetylhomoserine aminocarboxypropyltransferase cysteine synthase	688246.Premu_0998	unclassified	unclassified	unclassified	unclassified	unclassified	unclassified	unclassified	unclassified	unclassified
member	2334	-	-	-	-	-	HG4779370	metabolism	Amino acid transport and metabolism	22WIS	O-acetylhomoserine aminocarboxypropyltransferase	411477.PARMER_02869	Bacteria	Bacteroidetes	Bacteroidia	Bacteroidales	Tannerellaceae	Parabacteroides	Parabacteroides massiliensis	unclassified	unclassified
member	2334	-	-	-	-	-	HG4779970	metabolism	Amino acid transport and metabolism	36UIP	O-acetylhomoserine	290402.Cbei_0609	Bacteria	Firmicutes	Clostridia	Eubacteriales	Clostridiaceae	Clostridium	Clostridium beijerinckii	unclassified	unclassified
member	2334	-	-	-	-	-	HG4780211	metabolism	Amino acid transport and metabolism	4ANA2	Psort location Cytoplasmic, score	1410608.JNKX01000004_gene2103	unclassified	unclassified	unclassified	unclassified	unclassified	unclassified	unclassified	unclassified	unclassified
member	2334	-	-	-	-	-	HG4780431	metabolism	Amino acid transport and metabolism	3WGNF	O-acetylhomoserine	411483.FAEPRAA2165_02558	Bacteria	Firmicutes	Clostridia	Eubacteriales	Oscillospiraceae	Faecalibacterium	Faecalibacterium prausnitzii	unclassified	unclassified
member	2334	-	-	-	-	-	HG4780520	metabolism	Amino acid transport and metabolism	22WIS	O-acetylhomoserine aminocarboxypropyltransferase	435591.BDI_2552	Bacteria	Bacteroidetes	Bacteroidia	Bacteroidales	Prevotellaceae	Prevotella	Prevotella sp. CAG:5226	unclassified	unclassified
member	2334	-	-	-	-	-	HG4780606	metabolism	Amino acid transport and metabolism	22WIS	O-acetylhomoserine aminocarboxypropyltransferase	435591.BDI_2552	Bacteria	Bacteroidetes	Bacteroidia	Bacteroidales	Prevotellaceae	Prevotella	Prevotella stercorea	unclassified	unclassified
member	2334	-	-	-	-	-	HG4780776	metabolism	Amino acid transport and metabolism	4ANA2	Psort location Cytoplasmic, score	693979.Bache_3027	unclassified	unclassified	unclassified	unclassified	unclassified	unclassified	unclassified	unclassified	unclassified
member	2334	-	-	-	-	-	HG4781506	metabolism	Amino acid transport and metabolism	4ANA2	Psort location Cytoplasmic, score	483216.BACEGG_01999	Bacteria	Bacteroidetes	Bacteroidia	Bacteroidales	Bacteroidaceae	Bacteroides	Bacteroides eggerthii	unclassified	unclassified
member	2334	-	-	-	-	-	HG4781650	metabolism	Amino acid transport and metabolism	2FMQX	O-acetylhomoserine aminocarboxypropyltransferase cysteine synthase	264731.PRU_2791	Bacteria	Bacteroidetes	Bacteroidia	Bacteroidales	Prevotellaceae	Prevotella	Prevotella ruminicola	unclassified	unclassified
member	2334	-	-	-	-	-	HG4781650	-	-	-	-	-	Bacteria	Bacteroidetes	Bacteroidia	Bacteroidales	Prevotellaceae	Prevotella	Prevotella sp. khp1	-	-
member	2334	-	-	-	-	-	HG4781650	-	-	-	-	-	Bacteria	Bacteroidetes	Bacteroidia	Bacteroidales	Prevotellaceae	Prevotella	unclassified	-	-
member	2334	-	-	-	-	-	HG4782023	metabolism	Amino acid transport and metabolism	4ANA2	Psort location Cytoplasmic, score	762984.HMPREF9445_00260	Bacteria	Bacteroidetes	Bacteroidia	Bacteroidales	Bacteroidaceae	Bacteroides	Bacteroides clarus CAG:160	unclassified	unclassified
member	2334	-	-	-	-	-	HG4782023	-	-	-	-	-	Bacteria	Bacteroidetes	Bacteroidia	Bacteroidales	Bacteroidaceae	Bacteroides	unclassified	-	-
member	2334	-	-	-	-	-	HG4782360	metabolism	Amino acid transport and metabolism	4ANA2	Psort location Cytoplasmic, score	763034.HMPREF9446_00856	unclassified	unclassified	unclassified	unclassified	unclassified	unclassified	unclassified	unclassified	unclassified
member	2334	-	-	-	-	-	HG4782419	metabolism	Amino acid transport and metabolism	4BWVZ	Cys/Met metabolism PLP-dependent enzyme	1280681.AUJZ01000004_gene2650	unclassified	unclassified	unclassified	unclassified	unclassified	unclassified	unclassified	unclassified	unclassified
member	2334	-	-	-	-	-	HG4783174	metabolism	Amino acid transport and metabolism	3WGNF	O-acetylhomoserine	1384066.JAGT01000001_gene1271	unclassified	unclassified	unclassified	unclassified	unclassified	unclassified	unclassified	unclassified	unclassified
member	2334	-	-	-	-	-	HG4784961	metabolism	Amino acid transport and metabolism	25UVC	Psort location Cytoplasmic, score	411463.EUBVEN_02304	Bacteria	Firmicutes	Clostridia	Eubacteriales	Eubacteriaceae	Eubacterium	Eubacterium ventriosum	unclassified	unclassified
member	2334	-	-	-	-	-	HG4785226	metabolism	Amino acid transport and metabolism	4ANA2	Psort location Cytoplasmic, score	483216.BACEGG_01999	Bacteria	Bacteroidetes	Bacteroidia	Bacteroidales	Bacteroidaceae	Bacteroides	Bacteroides eggerthii	unclassified	unclassified
member	2334	-	-	-	-	-	HG4785579	metabolism	Amino acid transport and metabolism	4ANA2	Psort location Cytoplasmic, score	762984.HMPREF9445_00260	Bacteria	Bacteroidetes	Bacteroidia	Bacteroidales	Bacteroidaceae	Bacteroides	Bacteroides clarus	unclassified	unclassified
member	2334	-	-	-	-	-	HG4786204	metabolism	Amino acid transport and metabolism	4H2HT	O-acetylhomoserine aminocarboxypropyltransferase cysteine synthase	591001.Acfer_0064	Bacteria	Firmicutes	Negativicutes	Acidaminococcales	Acidaminococcaceae	Acidaminococcus	Acidaminococcus fermentans	unclassified	unclassified
member	2334	-	-	-	-	-	HG4786246	metabolism	Amino acid transport and metabolism	2683I	Cys/Met metabolism PLP-dependent enzyme	742738.HMPREF9460_01231	Bacteria	Firmicutes	Clostridia	Eubacteriales	Eubacteriaceae	Eubacterium	Eubacterium sp. 45_250	unclassified	unclassified
member	2334	-	-	-	-	-	HG4786246	-	-	-	-	-	Bacteria	Firmicutes	Clostridia	Eubacteriales	Oscillospiraceae	unclassified	[Eubacterium] siraeum	-	-
member	2334	-	-	-	-	-	HG4786610	metabolism	Amino acid transport and metabolism	3WGNF	O-acetylhomoserine	411483.FAEPRAA2165_02558	unclassified	unclassified	unclassified	unclassified	unclassified	unclassified	unclassified	unclassified	unclassified
member	2334	-	-	-	-	-	HG4786714	metabolism	Amino acid transport and metabolism	2683I	Cys/Met metabolism PLP-dependent enzyme	742738.HMPREF9460_01231	Bacteria	Firmicutes	Clostridia	Eubacteriales	Eubacteriaceae	Eubacterium	Eubacterium sp. 45_250	unclassified	unclassified
member	2334	-	-	-	-	-	HG4786714	-	-	-	-	-	Bacteria	Firmicutes	Clostridia	Eubacteriales	Oscillospiraceae	unclassified	[Eubacterium] siraeum	-	-
member	2334	-	-	-	-	-	HG4788038	metabolism	Amino acid transport and metabolism	2FMQX	O-acetylhomoserine aminocarboxypropyltransferase cysteine synthase	537011.PREVCOP_06741	Bacteria	Bacteroidetes	Bacteroidia	Bacteroidales	Prevotellaceae	Prevotella	Prevotella copri	unclassified	unclassified
member	2334	-	-	-	-	-	HG4788038	-	-	-	-	-	Bacteria	Bacteroidetes	Bacteroidia	Bacteroidales	Prevotellaceae	Prevotella	Prevotella copri CAG:164	-	-
member	2334	-	-	-	-	-	HG4788038	-	-	-	-	-	Bacteria	Bacteroidetes	Bacteroidia	Bacteroidales	Prevotellaceae	Prevotella	unclassified	-	-
member	2334	-	-	-	-	-	HG4788042	metabolism	Amino acid transport and metabolism	3FBSS	Catalyzes the formation of L-methionine and acetate from O-acetyl-L-homoserine and methanethiol	1410674.JNKU01000059_gene1408	Bacteria	Firmicutes	Clostridia	Eubacteriales	Lachnospiraceae	Roseburia	Roseburia hominis	unclassified	unclassified
member	2334	-	-	-	-	-	HG4788042	-	-	-	-	-	Bacteria	Firmicutes	Erysipelotrichia	Erysipelotrichales	Coprobacillaceae	Catenibacterium	Catenibacterium mitsuokai	-	-
member	2334	-	-	-	-	-	HG4788042	-	-	-	-	-	Bacteria	Firmicutes	Erysipelotrichia	Erysipelotrichales	Coprobacillaceae	Catenibacterium	Catenibacterium sp. CAG:290	-	-
member	2334	-	-	-	-	-	HG4788042	-	-	-	-	-	Bacteria	Firmicutes	Erysipelotrichia	Erysipelotrichales	Coprobacillaceae	Catenibacterium	unclassified	-	-
member	2334	-	-	-	-	-	HG4788107	metabolism	Amino acid transport and metabolism	3FBSS	Catalyzes the formation of L-methionine and acetate from O-acetyl-L-homoserine and methanethiol	1410674.JNKU01000059_gene1408	Bacteria	Firmicutes	Clostridia	Eubacteriales	Lachnospiraceae	Roseburia	Roseburia hominis	unclassified	unclassified
member	2334	-	-	-	-	-	HG4788107	-	-	-	-	-	Bacteria	Firmicutes	Erysipelotrichia	Erysipelotrichales	Coprobacillaceae	Catenibacterium	Catenibacterium mitsuokai	-	-
member	2334	-	-	-	-	-	HG4788107	-	-	-	-	-	Bacteria	Firmicutes	Erysipelotrichia	Erysipelotrichales	Coprobacillaceae	Catenibacterium	Catenibacterium sp. CAG:290	-	-
member	2334	-	-	-	-	-	HG4788107	-	-	-	-	-	Bacteria	Firmicutes	Erysipelotrichia	Erysipelotrichales	Coprobacillaceae	Catenibacterium	unclassified	-	-
member	2334	-	-	-	-	-	HG4788279	metabolism	Amino acid transport and metabolism	2683I	Cys/Met metabolism PLP-dependent enzyme	742738.HMPREF9460_01231	unclassified	unclassified	unclassified	unclassified	unclassified	unclassified	unclassified	unclassified	unclassified
member	2334	-	-	-	-	-	HG4788878	metabolism	Amino acid transport and metabolism	2683I	Cys/Met metabolism PLP-dependent enzyme	742738.HMPREF9460_01231	Bacteria	Firmicutes	Clostridia	Eubacteriales	Oscillospiraceae	unclassified	[Eubacterium] siraeum	unclassified	unclassified
member	2334	-	-	-	-	-	HG4789126	metabolism	Amino acid transport and metabolism	2683I	Cys/Met metabolism PLP-dependent enzyme	742738.HMPREF9460_01231	Bacteria	Firmicutes	Clostridia	Eubacteriales	Oscillospiraceae	unclassified	[Eubacterium] siraeum	unclassified	unclassified
member	2334	-	-	-	-	-	HG4789382	metabolism	Amino acid transport and metabolism	2FMQX	O-acetylhomoserine aminocarboxypropyltransferase cysteine synthase	537011.PREVCOP_06741	Bacteria	Bacteroidetes	Bacteroidia	Bacteroidales	Prevotellaceae	Prevotella	Prevotella copri	unclassified	unclassified
member	2334	-	-	-	-	-	HG4789382	-	-	-	-	-	Bacteria	Bacteroidetes	Bacteroidia	Bacteroidales	Prevotellaceae	Prevotella	Prevotella copri CAG:164	-	-
member	2334	-	-	-	-	-	HG4789382	-	-	-	-	-	Bacteria	Bacteroidetes	Bacteroidia	Bacteroidales	Prevotellaceae	Prevotella	unclassified	-	-
member	2334	-	-	-	-	-	HG4789810	metabolism	Amino acid transport and metabolism	27V0A	Glycine cleavage system P-protein	742765.HMPREF9457_02868	Bacteria	Firmicutes	Clostridia	Eubacteriales	Clostridiaceae	Clostridium	Clostridium sp. SS2/1	unclassified	unclassified
member	2334	-	-	-	-	-	HG4789810	-	-	-	-	-	Bacteria	Firmicutes	Clostridia	Eubacteriales	Lachnospiraceae	Anaerostipes	Anaerostipes hadrus	-	-
member	2334	-	-	-	-	-	HG4789810	-	-	-	-	-	Bacteria	Firmicutes	Clostridia	Eubacteriales	Lachnospiraceae	unclassified	Lachnospiraceae bacterium 5_1_63FAA	-	-
member	2334	-	-	-	-	-	HG4789810	-	-	-	-	-	Bacteria	Firmicutes	Clostridia	Eubacteriales	Lachnospiraceae	unclassified	Lachnospiraceae bacterium AM10-38	-	-
member	2334	-	-	-	-	-	HG4789810	-	-	-	-	-	Bacteria	Firmicutes	Clostridia	Eubacteriales	Lachnospiraceae	unclassified	Lachnospiraceae bacterium AM21-21	-	-
member	2334	-	-	-	-	-	HG4789810	-	-	-	-	-	Bacteria	Firmicutes	Clostridia	Eubacteriales	Lachnospiraceae	unclassified	Lachnospiraceae bacterium AM23-7LB	-	-
member	2334	-	-	-	-	-	HG4789810	-	-	-	-	-	Bacteria	Firmicutes	Clostridia	Eubacteriales	Lachnospiraceae	unclassified	Lachnospiraceae bacterium AM25-27	-	-
member	2334	-	-	-	-	-	HG4789810	-	-	-	-	-	Bacteria	Firmicutes	Clostridia	Eubacteriales	Lachnospiraceae	unclassified	Lachnospiraceae bacterium AM26-1LB	-	-
member	2334	-	-	-	-	-	HG4789810	-	-	-	-	-	Bacteria	Firmicutes	Clostridia	Eubacteriales	Lachnospiraceae	unclassified	Lachnospiraceae bacterium CAG:25	-	-
member	2334	-	-	-	-	-	HG4789810	-	-	-	-	-	Bacteria	Firmicutes	Clostridia	Eubacteriales	Lachnospiraceae	unclassified	Lachnospiraceae bacterium OM02-26	-	-
member	2334	-	-	-	-	-	HG4789810	-	-	-	-	-	Bacteria	Firmicutes	Clostridia	Eubacteriales	Lachnospiraceae	unclassified	Lachnospiraceae bacterium TF10-8AT	-	-
member	2334	-	-	-	-	-	HG4790373	metabolism	Amino acid transport and metabolism	2FMQX	O-acetylhomoserine aminocarboxypropyltransferase cysteine synthase	537011.PREVCOP_06741	Bacteria	Bacteroidetes	Bacteroidia	Bacteroidales	Prevotellaceae	Prevotella	Prevotella copri	unclassified	unclassified
member	2334	-	-	-	-	-	HG4791454	metabolism	Amino acid transport and metabolism	3WGNF	O-acetylhomoserine	697329.Rumal_2591	Bacteria	Firmicutes	Clostridia	Eubacteriales	Oscillospiraceae	Ruminococcus	Ruminococcus albus	unclassified	unclassified
member	2334	-	-	-	-	-	HG4791849	metabolism	Amino acid transport and metabolism	3WGNF	O-acetylhomoserine	246199.CUS_5219	Bacteria	Firmicutes	Clostridia	Eubacteriales	Oscillospiraceae	Ruminococcus	Ruminococcus albus	unclassified	unclassified
member	2334	-	-	-	-	-	HG4793213	metabolism	Amino acid transport and metabolism	3WGNF	O-acetylhomoserine	1160721.RBI_I00452	Bacteria	Firmicutes	Clostridia	Eubacteriales	Oscillospiraceae	Ruminococcus	Ruminococcus bicirculans	unclassified	unclassified
member	2334	-	-	-	-	-	HG4793875	metabolism	Amino acid transport and metabolism	3WGNF	O-acetylhomoserine	1384066.JAGT01000001_gene1271	Bacteria	Firmicutes	Clostridia	Eubacteriales	Oscillospiraceae	Ruminococcus	Ruminococcus sp. BSD2780120874_150323_B10	unclassified	unclassified
member	2334	-	-	-	-	-	HG4796097	metabolism	Amino acid transport and metabolism	3WGNF	O-acetylhomoserine	1160721.RBI_I00452	Bacteria	Firmicutes	Clostridia	Eubacteriales	Oscillospiraceae	Ruminococcus	Ruminococcus sp. CAG:108-related_41_35	unclassified	unclassified
member	2334	-	-	-	-	-	HG4796097	-	-	-	-	-	Bacteria	Firmicutes	Clostridia	Eubacteriales	Oscillospiraceae	Ruminococcus	unclassified	-	-
member	2334	-	-	-	-	-	HG4796097	-	-	-	-	-	Bacteria	Firmicutes	Clostridia	Eubacteriales	Oscillospiraceae	Ruminococcus	uncultured Ruminococcus sp.	-	-
member	2334	-	-	-	-	-	HG4797480	metabolism	Amino acid transport and metabolism	COG2873	o-acetylhomoserine	1504823.CCMM01000007_gene665	Bacteria	Firmicutes	Clostridia	Eubacteriales	Clostridiaceae	Clostridium	uncultured Clostridium sp.	unclassified	unclassified
member	2334	-	-	-	-	-	HG4797480	-	-	-	-	-	Bacteria	Firmicutes	Erysipelotrichia	Erysipelotrichales	Erysipelotrichaceae	Faecalibacillus	Faecalibacillus sp. H12	-	-
member	2334	-	-	-	-	-	HG4797999	metabolism	Amino acid transport and metabolism	4H2HT	O-acetylhomoserine aminocarboxypropyltransferase cysteine synthase	1408423.JHYA01000003_gene2046	Bacteria	Firmicutes	Clostridia	Eubacteriales	Oscillospiraceae	Flavonifractor	uncultured Flavonifractor sp.	unclassified	unclassified
member	2334	-	-	-	-	-	HG4798832	metabolism	Amino acid transport and metabolism	3XYTJ	Psort location Cytoplasmic, score 9.98	1121115.AXVN01000036_gene2404	Bacteria	Firmicutes	Clostridia	Eubacteriales	Lachnospiraceae	Blautia	Blautia wexlerae	unclassified	unclassified
member	2334	-	-	-	-	-	HG4799576	metabolism	Amino acid transport and metabolism	3WGNF	O-acetylhomoserine	1160721.RBI_I00452	Bacteria	Firmicutes	Clostridia	Eubacteriales	Oscillospiraceae	Ruminococcus	Ruminococcus sp. CAG:108-related_41_35	unclassified	unclassified
member	2334	-	-	-	-	-	HG4799576	-	-	-	-	-	Bacteria	Firmicutes	Clostridia	Eubacteriales	Oscillospiraceae	Ruminococcus	unclassified	-	-
member	2334	-	-	-	-	-	HG4799576	-	-	-	-	-	Bacteria	Firmicutes	Clostridia	Eubacteriales	Oscillospiraceae	Ruminococcus	uncultured Ruminococcus sp.	-	-
member	2334	-	-	-	-	-	HG4800613	metabolism	Amino acid transport and metabolism	27V0A	Glycine cleavage system P-protein	1235798.C817_04821	Bacteria	Firmicutes	Clostridia	Eubacteriales	Lachnospiraceae	Coprococcus	Coprococcus catus	unclassified	unclassified
member	2334	-	-	-	-	-	HG4801463	metabolism	Amino acid transport and metabolism	4CU8H	Cys/Met metabolism PLP-dependent enzyme	445975.COLSTE_01364	Bacteria	Actinobacteria	Coriobacteriia	Coriobacteriales	Coriobacteriaceae	Collinsella	Collinsella stercoris	unclassified	unclassified
member	2334	-	-	-	-	-	HG4803523	metabolism	Amino acid transport and metabolism	3XYTJ	Psort location Cytoplasmic, score 9.98	411470.RUMGNA_01773	Bacteria	Firmicutes	Clostridia	Eubacteriales	Lachnospiraceae	Mediterraneibacter	[Ruminococcus] gnavus	unclassified	unclassified
member	2334	-	-	-	-	-	HG4803523	-	-	-	-	-	Bacteria	Firmicutes	Clostridia	Eubacteriales	Lachnospiraceae	unclassified	Lachnospiraceae bacterium 2_1_58FAA	-	-
member	2334	-	-	-	-	-	HG4803523	-	-	-	-	-	Bacteria	Firmicutes	Clostridia	Eubacteriales	Lachnospiraceae	unclassified	Lachnospiraceae bacterium TM07-2AC	-	-
member	2334	-	-	-	-	-	HG4803523	-	-	-	-	-	Bacteria	Firmicutes	Clostridia	Eubacteriales	Oscillospiraceae	Ruminococcus	uncultured Ruminococcus sp.	-	-
member	2334	-	-	-	-	-	HG4805385	metabolism	Amino acid transport and metabolism	25UVC	Psort location Cytoplasmic, score	1256908.HMPREF0373_00876	Bacteria	unclassified	unclassified	unclassified	unclassified	unclassified	unclassified	unclassified	unclassified
member	2334	-	-	-	-	-	HG4805687	metabolism	Amino acid transport and metabolism	27V0A	Glycine cleavage system P-protein	411462.DORLON_00272	Bacteria	Firmicutes	Clostridia	Eubacteriales	Clostridiaceae	Clostridium	Clostridium sp. AM49-4BH	unclassified	unclassified
member	2334	-	-	-	-	-	HG4805687	-	-	-	-	-	Bacteria	Firmicutes	Clostridia	Eubacteriales	Clostridiaceae	Clostridium	Clostridium sp. CAG:75	-	-
member	2334	-	-	-	-	-	HG4806018	metabolism	Amino acid transport and metabolism	247XK	O-acetylhomoserine	585394.RHOM_09130	Bacteria	Firmicutes	Clostridia	Eubacteriales	Lachnospiraceae	Roseburia	Roseburia intestinalis	unclassified	unclassified
member	2334	-	-	-	-	-	HG4806018	-	-	-	-	-	Bacteria	Firmicutes	Clostridia	Eubacteriales	Lachnospiraceae	Roseburia	Roseburia intestinalis CAG:13	-	-
member	2334	-	-	-	-	-	HG4806690	metabolism	Amino acid transport and metabolism	36UIP	O-acetylhomoserine	411489.CLOL250_02586	Bacteria	Firmicutes	unclassified	unclassified	unclassified	unclassified	Firmicutes bacterium CAG:194	unclassified	unclassified
member	2334	-	-	-	-	-	HG4806690	-	-	-	-	-	Bacteria	Firmicutes	unclassified	unclassified	unclassified	unclassified	Firmicutes bacterium CAG_194_44_15	-	-
member	2334	-	-	-	-	-	HG4806937	metabolism	Amino acid transport and metabolism	247XK	O-acetylhomoserine	411474.COPEUT_00431	Bacteria	Firmicutes	Clostridia	Eubacteriales	Lachnospiraceae	Butyrivibrio	Butyrivibrio sp. CAG:318	unclassified	unclassified
member	2334	-	-	-	-	-	HG4807189	metabolism	Amino acid transport and metabolism	3WGNF	O-acetylhomoserine	471875.RUMLAC_00066	Bacteria	Firmicutes	Clostridia	Eubacteriales	Oscillospiraceae	Ruminococcus	Ruminococcus sp. AF25-17	unclassified	unclassified
member	2334	-	-	-	-	-	HG4807189	-	-	-	-	-	Bacteria	Firmicutes	Clostridia	Eubacteriales	Oscillospiraceae	Ruminococcus	Ruminococcus sp. AF25-3LB	-	-
member	2334	-	-	-	-	-	HG4807189	-	-	-	-	-	Bacteria	Firmicutes	Clostridia	Eubacteriales	Oscillospiraceae	Ruminococcus	Ruminococcus sp. AM16-34	-	-
member	2334	-	-	-	-	-	HG4807189	-	-	-	-	-	Bacteria	Firmicutes	Clostridia	Eubacteriales	Oscillospiraceae	Ruminococcus	Ruminococcus sp. AM22-14LB	-	-
member	2334	-	-	-	-	-	HG4807189	-	-	-	-	-	Bacteria	Firmicutes	Clostridia	Eubacteriales	Oscillospiraceae	Ruminococcus	Ruminococcus sp. CAG:55	-	-
member	2334	-	-	-	-	-	HG4807189	-	-	-	-	-	Bacteria	Firmicutes	Clostridia	Eubacteriales	unclassified	unclassified	Clostridiales bacterium 41_21_two_genomes	-	-
member	2334	-	-	-	-	-	HG4807189	-	-	-	-	-	Bacteria	Firmicutes	Clostridia	Eubacteriales	unclassified	unclassified	unclassified	-	-
member	2334	-	-	-	-	-	HG4807198	metabolism	Amino acid transport and metabolism	4CU8H	Cys/Met metabolism PLP-dependent enzyme	742722.HMPREF9463_01925	unclassified	unclassified	unclassified	unclassified	unclassified	unclassified	unclassified	unclassified	unclassified
member	2334	-	-	-	-	-	HG4807223	metabolism	Amino acid transport and metabolism	25UVC	Psort location Cytoplasmic, score	1256908.HMPREF0373_00876	unclassified	unclassified	unclassified	unclassified	unclassified	unclassified	unclassified	unclassified	unclassified
member	2334	-	-	-	-	-	HG4807348	metabolism	Amino acid transport and metabolism	3WGNF	O-acetylhomoserine	471875.RUMLAC_00066	Bacteria	Firmicutes	Clostridia	Eubacteriales	Lachnospiraceae	Mediterraneibacter	[Ruminococcus] lactaris	unclassified	unclassified
member	2334	-	-	-	-	-	HG4807354	metabolism	Amino acid transport and metabolism	3XYTJ	Psort location Cytoplasmic, score 9.98	1121115.AXVN01000036_gene2404	Bacteria	Firmicutes	Clostridia	Eubacteriales	Lachnospiraceae	Blautia	unclassified	unclassified	unclassified
member	2334	-	-	-	-	-	HG4807354	-	-	-	-	-	Bacteria	Firmicutes	Clostridia	Eubacteriales	Lachnospiraceae	Blautia	uncultured Blautia sp.	-	-
member	2334	-	-	-	-	-	HG4807354	-	-	-	-	-	Bacteria	Firmicutes	Clostridia	Eubacteriales	Oscillospiraceae	Ruminococcus	Ruminococcus sp. SR1/5	-	-
member	2334	-	-	-	-	-	HG4807477	metabolism	Amino acid transport and metabolism	27V0A	Glycine cleavage system P-protein	1280698.AUJS01000025_gene2199	Bacteria	Firmicutes	Clostridia	Eubacteriales	Lachnospiraceae	Roseburia	Roseburia sp. CAG:45	unclassified	unclassified
member	2334	-	-	-	-	-	HG4807477	-	-	-	-	-	Bacteria	Firmicutes	Clostridia	Eubacteriales	Lachnospiraceae	Roseburia	unclassified	-	-
member	2334	-	-	-	-	-	HG4807477	-	-	-	-	-	Bacteria	Firmicutes	Clostridia	Eubacteriales	Lachnospiraceae	Roseburia	uncultured Roseburia sp.	-	-
member	2334	-	-	-	-	-	HG4807493	metabolism	Amino acid transport and metabolism	4BWVZ	Cys/Met metabolism PLP-dependent enzyme	511680.BUTYVIB_01182	Bacteria	Firmicutes	Clostridia	Eubacteriales	Lachnospiraceae	Butyrivibrio	Butyrivibrio crossotus	unclassified	unclassified
member	2334	-	-	-	-	-	HG4807493	-	-	-	-	-	Bacteria	Firmicutes	Clostridia	Eubacteriales	Lachnospiraceae	Butyrivibrio	Butyrivibrio crossotus CAG:259	-	-
member	2334	-	-	-	-	-	HG4807527	metabolism	Amino acid transport and metabolism	36UIP	O-acetylhomoserine	411489.CLOL250_02586	Bacteria	Firmicutes	Clostridia	Eubacteriales	Lachnospiraceae	Roseburia	Roseburia faecis	unclassified	unclassified
member	2334	-	-	-	-	-	HG4807527	-	-	-	-	-	Bacteria	Firmicutes	Clostridia	Eubacteriales	Lachnospiraceae	Roseburia	unclassified	-	-
member	2334	-	-	-	-	-	HG4807544	metabolism	Amino acid transport and metabolism	247XK	O-acetylhomoserine	585394.RHOM_09130	Bacteria	Firmicutes	Clostridia	Eubacteriales	Lachnospiraceae	Roseburia	Roseburia intestinalis	unclassified	unclassified
member	2334	-	-	-	-	-	HG4807904	metabolism	Amino acid transport and metabolism	4BWVZ	Cys/Met metabolism PLP-dependent enzyme	511680.BUTYVIB_01182	Bacteria	Firmicutes	Clostridia	Eubacteriales	Lachnospiraceae	Butyrivibrio	Butyrivibrio crossotus	unclassified	unclassified
member	2334	-	-	-	-	-	HG4807904	-	-	-	-	-	Bacteria	Firmicutes	Clostridia	Eubacteriales	Lachnospiraceae	Butyrivibrio	Butyrivibrio crossotus CAG:259	-	-
member	2334	-	-	-	-	-	HG4808117	metabolism	Amino acid transport and metabolism	25UVC	Psort location Cytoplasmic, score	411463.EUBVEN_02304	unclassified	unclassified	unclassified	unclassified	unclassified	unclassified	unclassified	unclassified	unclassified
member	2334	-	-	-	-	-	HG4808179	metabolism	Amino acid transport and metabolism	3XYTJ	Psort location Cytoplasmic, score 9.98	1121115.AXVN01000036_gene2404	Bacteria	Firmicutes	Clostridia	Eubacteriales	Lachnospiraceae	Blautia	Blautia sp. SC05B48	unclassified	unclassified
member	2334	-	-	-	-	-	HG4808261	metabolism	Amino acid transport and metabolism	25UVC	Psort location Cytoplasmic, score	1256908.HMPREF0373_00876	Bacteria	Firmicutes	Clostridia	Eubacteriales	Clostridiaceae	Clostridium	Clostridium sp. AF37-5	unclassified	unclassified
member	2334	-	-	-	-	-	HG4808261	-	-	-	-	-	Bacteria	Firmicutes	Clostridia	Eubacteriales	Clostridiaceae	Clostridium	Clostridium sp. CAG:62_40_43	-	-
member	2334	-	-	-	-	-	HG4808306	metabolism	Amino acid transport and metabolism	25UVC	Psort location Cytoplasmic, score	1256908.HMPREF0373_00876	Bacteria	Firmicutes	Clostridia	Eubacteriales	Eubacteriaceae	Eubacterium	Eubacterium sp. CAG:274	unclassified	unclassified
member	2334	-	-	-	-	-	HG4809209	metabolism	Amino acid transport and metabolism	4BWVZ	Cys/Met metabolism PLP-dependent enzyme	511680.BUTYVIB_01182	Bacteria	Firmicutes	Clostridia	Eubacteriales	Lachnospiraceae	unclassified	[Eubacterium] rectale	unclassified	unclassified
member	2334	-	-	-	-	-	HG4809365	metabolism	Amino acid transport and metabolism	4CU8H	Cys/Met metabolism PLP-dependent enzyme	742722.HMPREF9463_01925	Bacteria	Actinobacteria	Coriobacteriia	Coriobacteriales	Coriobacteriaceae	Collinsella	Collinsella aerofaciens	unclassified	unclassified
member	2334	-	-	-	-	-	HG4809365	-	-	-	-	-	Bacteria	Actinobacteria	Coriobacteriia	Coriobacteriales	Coriobacteriaceae	Collinsella	Collinsella sp. AM23-17	-	-
member	2334	-	-	-	-	-	HG4809365	-	-	-	-	-	Bacteria	Actinobacteria	Coriobacteriia	Coriobacteriales	Coriobacteriaceae	Collinsella	Collinsella sp. AM31-2AC	-	-
member	2334	-	-	-	-	-	HG4809365	-	-	-	-	-	Bacteria	Actinobacteria	Coriobacteriia	Coriobacteriales	Coriobacteriaceae	Collinsella	unclassified	-	-
member	2334	-	-	-	-	-	HG4809507	metabolism	Amino acid transport and metabolism	4CZCT	Aminotransferase class-V	401473.BDP_0810	Bacteria	Actinobacteria	Actinomycetia	Bifidobacteriales	Bifidobacteriaceae	Bifidobacterium	Bifidobacterium dentium	unclassified	unclassified
member	2334	-	-	-	-	-	HG4809507	-	-	-	-	-	Bacteria	Actinobacteria	Actinomycetia	Bifidobacteriales	Bifidobacteriaceae	Bifidobacterium	Bifidobacterium sp. MSTE12	-	-
member	2334	-	-	-	-	-	HG4809507	-	-	-	-	-	Bacteria	Actinobacteria	Actinomycetia	Bifidobacteriales	Bifidobacteriaceae	Bifidobacterium	unclassified	-	-
member	2334	-	-	-	-	-	HG4809507	-	-	-	-	-	Bacteria	Actinobacteria	Actinomycetia	Bifidobacteriales	Bifidobacteriaceae	unclassified	Bifidobacteriaceae bacterium MCC01970	-	-
member	2334	-	-	-	-	-	HG4809507	-	-	-	-	-	Bacteria	Actinobacteria	Actinomycetia	Bifidobacteriales	Bifidobacteriaceae	unclassified	Bifidobacteriaceae bacterium MCC02031	-	-
member	2334	-	-	-	-	-	HG4809729	metabolism	Amino acid transport and metabolism	4BWVZ	Cys/Met metabolism PLP-dependent enzyme	511680.BUTYVIB_01182	Bacteria	Firmicutes	Clostridia	Eubacteriales	Lachnospiraceae	unclassified	[Eubacterium] rectale	unclassified	unclassified
member	2334	-	-	-	-	-	HG4809767	metabolism	Amino acid transport and metabolism	36UIP	O-acetylhomoserine	411489.CLOL250_02586	unclassified	unclassified	unclassified	unclassified	unclassified	unclassified	unclassified	unclassified	unclassified
member	2334	-	-	-	-	-	HG4809809	metabolism	Amino acid transport and metabolism	4CU8H	Cys/Met metabolism PLP-dependent enzyme	742722.HMPREF9463_01925	Bacteria	Actinobacteria	Coriobacteriia	Coriobacteriales	Coriobacteriaceae	Collinsella	Collinsella aerofaciens	unclassified	unclassified
member	2334	-	-	-	-	-	HG4809860	metabolism	Amino acid transport and metabolism	4BWVZ	Cys/Met metabolism PLP-dependent enzyme	511680.BUTYVIB_01182	unclassified	unclassified	unclassified	unclassified	unclassified	unclassified	unclassified	unclassified	unclassified
member	2334	-	-	-	-	-	HG4810114	metabolism	Amino acid transport and metabolism	4CZCT	Aminotransferase class-V	401473.BDP_0810	Bacteria	Actinobacteria	Actinomycetia	Bifidobacteriales	Bifidobacteriaceae	Bifidobacterium	Bifidobacterium dentium	unclassified	unclassified
member	2334	-	-	-	-	-	HG4810165	metabolism	Amino acid transport and metabolism	27ITB	Cys/Met metabolism PLP-dependent enzyme	397288.C806_00236	Bacteria	Firmicutes	Clostridia	Eubacteriales	Clostridiaceae	Clostridium	Clostridium sp. CAG:81	unclassified	unclassified
member	2334	-	-	-	-	-	HG4810165	-	-	-	-	-	Bacteria	Firmicutes	Clostridia	Eubacteriales	Clostridiaceae	Clostridium	unclassified	-	-
member	2334	-	-	-	-	-	HG4810165	-	-	-	-	-	Bacteria	Firmicutes	Clostridia	Eubacteriales	Clostridiaceae	Clostridium	uncultured Clostridium sp.	-	-
member	2334	-	-	-	-	-	HG4810165	-	-	-	-	-	Bacteria	Firmicutes	Clostridia	Eubacteriales	Clostridiaceae	unclassified	Clostridiaceae bacterium AF02-42	-	-
member	2334	-	-	-	-	-	HG4810165	-	-	-	-	-	Bacteria	Firmicutes	Clostridia	Eubacteriales	Clostridiaceae	unclassified	Clostridiaceae bacterium TF01-6	-	-
member	2334	-	-	-	-	-	HG4810165	-	-	-	-	-	Bacteria	Firmicutes	Clostridia	Eubacteriales	unclassified	unclassified	butyrate-producing bacterium SS3/4	-	-
member	2334	-	-	-	-	-	HG4810246	metabolism	Amino acid transport and metabolism	4CZCT	Aminotransferase class-V	1680.BADO_0611	Bacteria	Actinobacteria	Actinomycetia	Bifidobacteriales	Bifidobacteriaceae	Bifidobacterium	Bifidobacterium adolescentis	unclassified	unclassified
member	2334	-	-	-	-	-	HG4810246	-	-	-	-	-	Bacteria	Actinobacteria	Actinomycetia	Bifidobacteriales	Bifidobacteriaceae	Bifidobacterium	unclassified	-	-
member	2334	-	-	-	-	-	HG4810246	-	-	-	-	-	Bacteria	Actinobacteria	Actinomycetia	Bifidobacteriales	Bifidobacteriaceae	unclassified	Bifidobacteriaceae bacterium MCC01941	-	-
member	2334	-	-	-	-	-	HG4810246	-	-	-	-	-	Bacteria	Actinobacteria	Actinomycetia	Bifidobacteriales	Bifidobacteriaceae	unclassified	Bifidobacteriaceae bacterium MCC01943	-	-
member	2334	-	-	-	-	-	HG4810246	-	-	-	-	-	Bacteria	Actinobacteria	Actinomycetia	Bifidobacteriales	Bifidobacteriaceae	unclassified	Bifidobacteriaceae bacterium MCC01947	-	-
member	2334	-	-	-	-	-	HG4810286	metabolism	Amino acid transport and metabolism	4BWVZ	Cys/Met metabolism PLP-dependent enzyme	511680.BUTYVIB_01182	Bacteria	Firmicutes	Clostridia	Eubacteriales	Eubacteriaceae	Eubacterium	Eubacterium rectale CAG:36	unclassified	unclassified
member	2334	-	-	-	-	-	HG4810286	-	-	-	-	-	Bacteria	Firmicutes	Clostridia	Eubacteriales	Lachnospiraceae	Mediterraneibacter	[Ruminococcus] torques	-	-
member	2334	-	-	-	-	-	HG4810286	-	-	-	-	-	Bacteria	Firmicutes	Clostridia	Eubacteriales	Lachnospiraceae	unclassified	[Eubacterium] rectale	-	-
member	2334	-	-	-	-	-	HG4810445	metabolism	Amino acid transport and metabolism	3XYTJ	Psort location Cytoplasmic, score 9.98	411459.RUMOBE_02706	Bacteria	Firmicutes	Clostridia	Eubacteriales	Lachnospiraceae	Blautia	Blautia obeum	unclassified	unclassified
member	2334	-	-	-	-	-	HG4810445	-	-	-	-	-	Bacteria	Firmicutes	Clostridia	Eubacteriales	Lachnospiraceae	Blautia	unclassified	-	-
member	2334	-	-	-	-	-	HG4810542	metabolism	Amino acid transport and metabolism	25QKY	O-acetylhomoserine	445973.CLOBAR_00598	Bacteria	Firmicutes	Clostridia	Eubacteriales	Peptostreptococcaceae	Intestinibacter	Intestinibacter bartlettii	unclassified	unclassified
member	2334	-	-	-	-	-	HG4810577	metabolism	Amino acid transport and metabolism	3XYTJ	Psort location Cytoplasmic, score 9.98	411459.RUMOBE_02706	Bacteria	Firmicutes	Clostridia	Eubacteriales	Lachnospiraceae	Blautia	Blautia caecimuris	unclassified	unclassified
member	2334	-	-	-	-	-	HG4810707	metabolism	Amino acid transport and metabolism	4CU8H	Cys/Met metabolism PLP-dependent enzyme	742722.HMPREF9463_01925	Bacteria	Actinobacteria	Coriobacteriia	Coriobacteriales	Coriobacteriaceae	Collinsella	Collinsella aerofaciens	unclassified	unclassified
member	2334	-	-	-	-	-	HG4811164	metabolism	Amino acid transport and metabolism	247XK	O-acetylhomoserine	411474.COPEUT_00431	Bacteria	Firmicutes	Clostridia	Eubacteriales	Eubacteriaceae	Eubacterium	Eubacterium sp. CAG:86	unclassified	unclassified
member	2334	-	-	-	-	-	HG4811512	metabolism	Amino acid transport and metabolism	25UVC	Psort location Cytoplasmic, score	515620.EUBELI_20370	Bacteria	Firmicutes	Clostridia	Eubacteriales	Eubacteriaceae	Eubacterium	Eubacterium eligens CAG:72	unclassified	unclassified
member	2334	-	-	-	-	-	HG4811512	-	-	-	-	-	Bacteria	Firmicutes	Clostridia	Eubacteriales	Lachnospiraceae	Lachnospira	Lachnospira eligens	-	-
member	2334	-	-	-	-	-	HG4812058	metabolism	Amino acid transport and metabolism	247XK	O-acetylhomoserine	411474.COPEUT_00431	Bacteria	Firmicutes	Clostridia	Eubacteriales	Lachnospiraceae	Coprococcus	Coprococcus sp. AF16-22	unclassified	unclassified
member	2334	-	-	-	-	-	HG4812058	-	-	-	-	-	Bacteria	Firmicutes	Clostridia	Eubacteriales	Lachnospiraceae	Coprococcus	Coprococcus sp. AM14-16	-	-
member	2334	-	-	-	-	-	HG4812058	-	-	-	-	-	Bacteria	Firmicutes	Clostridia	Eubacteriales	Lachnospiraceae	Coprococcus	Coprococcus sp. OM06-25	-	-
member	2334	-	-	-	-	-	HG4812058	-	-	-	-	-	Bacteria	Firmicutes	Clostridia	Eubacteriales	Lachnospiraceae	Coprococcus	Coprococcus sp. OM06-34AC	-	-
member	2334	-	-	-	-	-	HG4812058	-	-	-	-	-	Bacteria	Firmicutes	Clostridia	Eubacteriales	Lachnospiraceae	Coprococcus	unclassified	-	-
member	2334	-	-	-	-	-	HG4812221	metabolism	Amino acid transport and metabolism	2683I	Cys/Met metabolism PLP-dependent enzyme	457421.CBFG_01165	Bacteria	Firmicutes	Clostridia	Eubacteriales	unclassified	unclassified	Clostridiales bacterium 1_7_47FAA	unclassified	unclassified
member	2334	-	-	-	-	-	HG4812340	metabolism	Amino acid transport and metabolism	25UVC	Psort location Cytoplasmic, score	411469.EUBHAL_02854	Bacteria	Firmicutes	Clostridia	Eubacteriales	Eubacteriaceae	Eubacterium	Eubacterium hallii CAG:12	unclassified	unclassified
member	2334	-	-	-	-	-	HG4812340	-	-	-	-	-	Bacteria	Firmicutes	Clostridia	Eubacteriales	Lachnospiraceae	Anaerobutyricum	Anaerobutyricum hallii	-	-
member	2334	-	-	-	-	-	HG4812388	metabolism	Amino acid transport and metabolism	4CU8H	Cys/Met metabolism PLP-dependent enzyme	742722.HMPREF9463_01925	Bacteria	Actinobacteria	Coriobacteriia	Coriobacteriales	Coriobacteriaceae	Collinsella	Collinsella sp. AF23-2	unclassified	unclassified
member	2334	-	-	-	-	-	HG4812388	-	-	-	-	-	Bacteria	Actinobacteria	Coriobacteriia	Coriobacteriales	Coriobacteriaceae	Collinsella	Collinsella sp. AF23-3LB	-	-
member	2334	-	-	-	-	-	HG4812388	-	-	-	-	-	Bacteria	Actinobacteria	Coriobacteriia	Coriobacteriales	Coriobacteriaceae	Collinsella	Collinsella sp. AM34-10	-	-
member	2334	-	-	-	-	-	HG4812388	-	-	-	-	-	Bacteria	Actinobacteria	Coriobacteriia	Coriobacteriales	Coriobacteriaceae	Collinsella	unclassified	-	-
member	2334	-	-	-	-	-	HG4812883	metabolism	Amino acid transport and metabolism	3XYTJ	Psort location Cytoplasmic, score 9.98	411459.RUMOBE_02706	Bacteria	Firmicutes	Clostridia	Eubacteriales	Lachnospiraceae	Blautia	Blautia obeum	unclassified	unclassified
member	2334	-	-	-	-	-	HG4812883	-	-	-	-	-	Bacteria	Firmicutes	Clostridia	Eubacteriales	Lachnospiraceae	Blautia	unclassified	-	-
member	2334	-	-	-	-	-	HG4812883	-	-	-	-	-	Bacteria	Firmicutes	Clostridia	Eubacteriales	Oscillospiraceae	Ruminococcus	Ruminococcus obeum CAG:39	-	-
member	2334	-	-	-	-	-	HG4813015	metabolism	Amino acid transport and metabolism	4CZCT	Aminotransferase class-V	1680.BADO_0611	Bacteria	Actinobacteria	Actinomycetia	Bifidobacteriales	Bifidobacteriaceae	Bifidobacterium	Bifidobacterium adolescentis	unclassified	unclassified
member	2334	-	-	-	-	-	HG4813015	-	-	-	-	-	Bacteria	Actinobacteria	Actinomycetia	Bifidobacteriales	Bifidobacteriaceae	Bifidobacterium	unclassified	-	-
member	2334	-	-	-	-	-	HG4813015	-	-	-	-	-	Bacteria	Actinobacteria	Actinomycetia	Bifidobacteriales	Bifidobacteriaceae	unclassified	Bifidobacteriaceae bacterium MCC01941	-	-
member	2334	-	-	-	-	-	HG4813015	-	-	-	-	-	Bacteria	Actinobacteria	Actinomycetia	Bifidobacteriales	Bifidobacteriaceae	unclassified	Bifidobacteriaceae bacterium MCC01943	-	-
member	2334	-	-	-	-	-	HG4813015	-	-	-	-	-	Bacteria	Actinobacteria	Actinomycetia	Bifidobacteriales	Bifidobacteriaceae	unclassified	Bifidobacteriaceae bacterium MCC01947	-	-
member	2334	-	-	-	-	-	HG4813632	metabolism	Amino acid transport and metabolism	247XK	O-acetylhomoserine	622312.ROSEINA2194_00336	Bacteria	Firmicutes	Clostridia	Eubacteriales	Lachnospiraceae	Roseburia	Roseburia inulinivorans	unclassified	unclassified
member	2334	-	-	-	-	-	HG4813791	metabolism	Amino acid transport and metabolism	3VP49	Cys/Met metabolism PLP-dependent enzyme	518637.EUBIFOR_02535	Bacteria	Firmicutes	Erysipelotrichia	Erysipelotrichales	Erysipelotrichaceae	Holdemanella	Holdemanella porci	unclassified	unclassified
member	2334	-	-	-	-	-	HG4813798	metabolism	Amino acid transport and metabolism	3WGNF	O-acetylhomoserine	457412.RSAG_02354	Bacteria	Firmicutes	Clostridia	Eubacteriales	Oscillospiraceae	Ruminococcus	Ruminococcus sp. 5_1_39BFAA	unclassified	unclassified
member	2334	-	-	-	-	-	HG4813798	-	-	-	-	-	Bacteria	Firmicutes	Clostridia	Eubacteriales	unclassified	unclassified	unclassified	-	-
member	2334	-	-	-	-	-	HG4814398	metabolism	Amino acid transport and metabolism	4CZCT	Aminotransferase class-V	547043.BIFPSEUDO_04425	Bacteria	Actinobacteria	Actinomycetia	Bifidobacteriales	Bifidobacteriaceae	Bifidobacterium	Bifidobacterium pseudocatenulatum CAG:263	unclassified	unclassified
member	2334	-	-	-	-	-	HG4814398	-	-	-	-	-	Bacteria	Actinobacteria	Actinomycetia	Bifidobacteriales	Bifidobacteriaceae	Bifidobacterium	unclassified	-	-
member	2334	-	-	-	-	-	HG4814398	-	-	-	-	-	Bacteria	Actinobacteria	Actinomycetia	Bifidobacteriales	Bifidobacteriaceae	unclassified	Bifidobacteriaceae bacterium MCC01992	-	-
member	2334	-	-	-	-	-	HG4814398	-	-	-	-	-	Bacteria	Actinobacteria	Actinomycetia	Bifidobacteriales	Bifidobacteriaceae	unclassified	Bifidobacteriaceae bacterium MCC01995	-	-
member	2334	-	-	-	-	-	HG4814398	-	-	-	-	-	Bacteria	Actinobacteria	Actinomycetia	Bifidobacteriales	Bifidobacteriaceae	unclassified	Bifidobacteriaceae bacterium MCC02033	-	-
member	2334	-	-	-	-	-	HG4814536	metabolism	Amino acid transport and metabolism	4CZCT	Aminotransferase class-V	566552.BIFCAT_01909	Bacteria	Actinobacteria	Actinomycetia	Bifidobacteriales	Bifidobacteriaceae	Bifidobacterium	Bifidobacterium catenulatum	unclassified	unclassified
member	2334	-	-	-	-	-	HG4814536	-	-	-	-	-	Bacteria	Actinobacteria	Actinomycetia	Bifidobacteriales	unclassified	unclassified	Bifidobacteriales bacterium 56_10	-	-
member	2334	-	-	-	-	-	HG4814836	metabolism	Amino acid transport and metabolism	36UIP	O-acetylhomoserine	411489.CLOL250_02586	Bacteria	Firmicutes	Clostridia	Eubacteriales	Clostridiaceae	Clostridium	Clostridium sp. AF16-25	unclassified	unclassified
member	2334	-	-	-	-	-	HG4814836	-	-	-	-	-	Bacteria	Firmicutes	Clostridia	Eubacteriales	Clostridiaceae	Clostridium	unclassified	-	-
member	2334	-	-	-	-	-	HG4814836	-	-	-	-	-	Bacteria	Firmicutes	Clostridia	Eubacteriales	Lachnospiraceae	unclassified	Lachnospiraceae bacterium NSJ-4	-	-
member	2334	-	-	-	-	-	HG4814866	metabolism	Amino acid transport and metabolism	36UIP	O-acetylhomoserine	411489.CLOL250_02586	Bacteria	Firmicutes	Clostridia	Eubacteriales	Clostridiaceae	Clostridium	Clostridium sp. D43t1_170807_D5	unclassified	unclassified
member	2334	-	-	-	-	-	HG4814977	metabolism	Amino acid transport and metabolism	3VP49	Cys/Met metabolism PLP-dependent enzyme	518637.EUBIFOR_02535	Bacteria	Firmicutes	Erysipelotrichia	Erysipelotrichales	Erysipelotrichaceae	Holdemanella	Holdemanella biformis	unclassified	unclassified
member	2334	-	-	-	-	-	HG4815351	metabolism	Amino acid transport and metabolism	247XK	O-acetylhomoserine	622312.ROSEINA2194_00336	Bacteria	Firmicutes	Clostridia	Eubacteriales	Lachnospiraceae	Roseburia	Roseburia inulinivorans	unclassified	unclassified
member	2334	-	-	-	-	-	HG4815418	metabolism	Amino acid transport and metabolism	2683I	Cys/Met metabolism PLP-dependent enzyme	483218.BACPEC_02125	Bacteria	Firmicutes	Clostridia	Eubacteriales	unclassified	unclassified	[Bacteroides] pectinophilus	unclassified	unclassified
member	2334	-	-	-	-	-	HG4816556	metabolism	Amino acid transport and metabolism	3WGNF	O-acetylhomoserine	1121334.KB911070_gene1312	unclassified	unclassified	unclassified	unclassified	unclassified	unclassified	unclassified	unclassified	unclassified
member	2334	-	-	-	-	-	HG4816583	metabolism	Amino acid transport and metabolism	247XK	O-acetylhomoserine	411490.ANACAC_01993	Bacteria	Firmicutes	Clostridia	Eubacteriales	Lachnospiraceae	Anaerostipes	Anaerostipes caccae	unclassified	unclassified
member	2334	-	-	-	-	-	HG4816583	-	-	-	-	-	Bacteria	Firmicutes	Clostridia	Eubacteriales	Lachnospiraceae	Anaerostipes	Anaerostipes sp. CAG:276	-	-
member	2334	-	-	-	-	-	HG4816583	-	-	-	-	-	Bacteria	Firmicutes	Clostridia	Eubacteriales	Lachnospiraceae	Anaerostipes	unclassified	-	-
member	2334	-	-	-	-	-	HG4816718	metabolism	Amino acid transport and metabolism	4CZCT	Aminotransferase class-V	518635.BIFANG_03060	Bacteria	Actinobacteria	Actinomycetia	Bifidobacteriales	Bifidobacteriaceae	Bifidobacterium	Bifidobacterium angulatum	unclassified	unclassified
member	2334	-	-	-	-	-	HG4818220	metabolism	Amino acid transport and metabolism	4CZCT	Aminotransferase class-V	566552.BIFCAT_01909	Bacteria	Actinobacteria	Actinomycetia	Bifidobacteriales	Bifidobacteriaceae	Bifidobacterium	Bifidobacterium longum	unclassified	unclassified
member	2334	-	-	-	-	-	HG4818220	-	-	-	-	-	Bacteria	Actinobacteria	Actinomycetia	Bifidobacteriales	Bifidobacteriaceae	unclassified	Bifidobacteriaceae bacterium MCC01979	-	-
member	2334	-	-	-	-	-	HG4818220	-	-	-	-	-	Bacteria	Actinobacteria	Actinomycetia	Bifidobacteriales	Bifidobacteriaceae	unclassified	Bifidobacteriaceae bacterium MCC01983	-	-
member	2334	-	-	-	-	-	HG4818635	metabolism	Amino acid transport and metabolism	4CZCT	Aminotransferase class-V	326426.Bbr_0807	Bacteria	Actinobacteria	Actinomycetia	Bifidobacteriales	Bifidobacteriaceae	Bifidobacterium	Bifidobacterium bifidum	unclassified	unclassified
member	2334	-	-	-	-	-	HG4818635	-	-	-	-	-	Bacteria	Actinobacteria	Actinomycetia	Bifidobacteriales	Bifidobacteriaceae	Bifidobacterium	unclassified	-	-
member	2334	-	-	-	-	-	HG4818635	-	-	-	-	-	Bacteria	Actinobacteria	Actinomycetia	Bifidobacteriales	Bifidobacteriaceae	unclassified	Bifidobacteriaceae bacterium MCC01950	-	-
member	2334	-	-	-	-	-	HG4818635	-	-	-	-	-	Bacteria	Actinobacteria	Actinomycetia	Bifidobacteriales	Bifidobacteriaceae	unclassified	Bifidobacteriaceae bacterium MCC01951	-	-
member	2334	-	-	-	-	-	HG4818635	-	-	-	-	-	Bacteria	Actinobacteria	Actinomycetia	Bifidobacteriales	Bifidobacteriaceae	unclassified	Bifidobacteriaceae bacterium MCC01957	-	-
member	2334	-	-	-	-	-	HG4818635	-	-	-	-	-	Bacteria	Actinobacteria	Actinomycetia	Bifidobacteriales	Bifidobacteriaceae	unclassified	Bifidobacteriaceae bacterium MCC01959	-	-
member	2334	-	-	-	-	-	HG4818635	-	-	-	-	-	Bacteria	Actinobacteria	Actinomycetia	Bifidobacteriales	Bifidobacteriaceae	unclassified	Bifidobacteriaceae bacterium MCC01964	-	-
member	2334	-	-	-	-	-	HG4818635	-	-	-	-	-	Bacteria	Actinobacteria	Actinomycetia	Bifidobacteriales	Bifidobacteriaceae	unclassified	Bifidobacteriaceae bacterium MCC01966	-	-
member	2334	-	-	-	-	-	HG4818635	-	-	-	-	-	Bacteria	Actinobacteria	Actinomycetia	Bifidobacteriales	Bifidobacteriaceae	unclassified	Bifidobacteriaceae bacterium MCC01967	-	-
member	2334	-	-	-	-	-	HG4818635	-	-	-	-	-	Bacteria	Actinobacteria	Actinomycetia	Bifidobacteriales	Bifidobacteriaceae	unclassified	Bifidobacteriaceae bacterium MCC01969	-	-
member	2334	-	-	-	-	-	HG4818635	-	-	-	-	-	Bacteria	Actinobacteria	Actinomycetia	Bifidobacteriales	Bifidobacteriaceae	unclassified	Bifidobacteriaceae bacterium MCC02036	-	-
member	2334	-	-	-	-	-	HG4818635	-	-	-	-	-	Bacteria	Actinobacteria	Actinomycetia	Bifidobacteriales	Bifidobacteriaceae	unclassified	Bifidobacteriaceae bacterium MCC02038	-	-
member	2334	-	-	-	-	-	HG4819081	metabolism	Amino acid transport and metabolism	4CZCT	Aminotransferase class-V	398513.BBNG_01140	Bacteria	Actinobacteria	Actinomycetia	Bifidobacteriales	Bifidobacteriaceae	Bifidobacterium	Bifidobacterium bifidum	unclassified	unclassified
member	2334	-	-	-	-	-	HG4819213	metabolism	Amino acid transport and metabolism	4CZCT	Aminotransferase class-V	566552.BIFCAT_01909	Bacteria	Actinobacteria	Actinomycetia	Bifidobacteriales	Bifidobacteriaceae	Bifidobacterium	Bifidobacterium longum	unclassified	unclassified
member	2334	-	-	-	-	-	HG4819213	-	-	-	-	-	Bacteria	Actinobacteria	Actinomycetia	Bifidobacteriales	Bifidobacteriaceae	unclassified	Bifidobacteriaceae bacterium MCC01976	-	-
member	2334	-	-	-	-	-	HG4819213	-	-	-	-	-	Bacteria	Actinobacteria	Actinomycetia	Bifidobacteriales	Bifidobacteriaceae	unclassified	Bifidobacteriaceae bacterium MCC01977	-	-
member	2334	-	-	-	-	-	HG4819213	-	-	-	-	-	Bacteria	Actinobacteria	Actinomycetia	Bifidobacteriales	Bifidobacteriaceae	unclassified	Bifidobacteriaceae bacterium MCC01984	-	-
member	2334	-	-	-	-	-	HG4819213	-	-	-	-	-	Bacteria	Actinobacteria	Actinomycetia	Bifidobacteriales	Bifidobacteriaceae	unclassified	Bifidobacteriaceae bacterium MCC01986	-	-
member	2334	-	-	-	-	-	HG4819213	-	-	-	-	-	Bacteria	Actinobacteria	Actinomycetia	Bifidobacteriales	Bifidobacteriaceae	unclassified	Bifidobacteriaceae bacterium MCC01990	-	-
member	2334	-	-	-	-	-	HG4820945	metabolism	Amino acid transport and metabolism	4CZCT	Aminotransferase class-V	326426.Bbr_0807	Bacteria	Actinobacteria	Actinomycetia	Bifidobacteriales	Bifidobacteriaceae	Bifidobacterium	Bifidobacterium longum	unclassified	unclassified
member	2334	-	-	-	-	-	HG4821097	metabolism	Amino acid transport and metabolism	4CZCT	Aminotransferase class-V	326426.Bbr_0807	Bacteria	Actinobacteria	Actinomycetia	Bifidobacteriales	Bifidobacteriaceae	Bifidobacterium	Bifidobacterium breve	unclassified	unclassified
member	2334	-	-	-	-	-	HG4821097	-	-	-	-	-	Bacteria	Actinobacteria	Actinomycetia	Bifidobacteriales	Bifidobacteriaceae	unclassified	Bifidobacteriaceae bacterium MCC01954	-	-
member	2334	-	-	-	-	-	HG4821097	-	-	-	-	-	Bacteria	Actinobacteria	Actinomycetia	Bifidobacteriales	Bifidobacteriaceae	unclassified	Bifidobacteriaceae bacterium MCC01961	-	-
member	2334	-	-	-	-	-	HG4821097	-	-	-	-	-	Bacteria	Actinobacteria	Actinomycetia	Bifidobacteriales	Bifidobacteriaceae	unclassified	Bifidobacteriaceae bacterium MCC01968	-	-
member	2334	-	-	-	-	-	HG4821097	-	-	-	-	-	Bacteria	Actinobacteria	Actinomycetia	Bifidobacteriales	Bifidobacteriaceae	unclassified	Bifidobacteriaceae bacterium MCC02039	-	-
member	2334	-	-	-	-	-	HG4821413	metabolism	Amino acid transport and metabolism	4CZCT	Aminotransferase class-V	702459.BBPR_1213	Bacteria	Actinobacteria	Actinomycetia	Bifidobacteriales	Bifidobacteriaceae	Bifidobacterium	Bifidobacterium bifidum	unclassified	unclassified
member	2334	-	-	-	-	-	HG4821413	-	-	-	-	-	Bacteria	Actinobacteria	Actinomycetia	Bifidobacteriales	Bifidobacteriaceae	unclassified	Bifidobacteriaceae bacterium MCC01946	-	-
member	2334	-	-	-	-	-	HG4821413	-	-	-	-	-	Bacteria	Actinobacteria	Actinomycetia	Bifidobacteriales	Bifidobacteriaceae	unclassified	Bifidobacteriaceae bacterium MCC01958	-	-
member	2334	-	-	-	-	-	HG4821413	-	-	-	-	-	Bacteria	Actinobacteria	Actinomycetia	Bifidobacteriales	Bifidobacteriaceae	unclassified	Bifidobacteriaceae bacterium MCC02030	-	-
member	2334	-	-	-	-	-	HG4821616	metabolism	Amino acid transport and metabolism	3XYTJ	Psort location Cytoplasmic, score 9.98	1121115.AXVN01000036_gene2404	Bacteria	Firmicutes	Clostridia	Eubacteriales	Lachnospiraceae	unclassified	unclassified	unclassified	unclassified
member	2334	-	-	-	-	-	HG4821844	metabolism	Amino acid transport and metabolism	4CZCT	Aminotransferase class-V	216816.GS08_04155	Bacteria	Actinobacteria	Actinomycetia	Bifidobacteriales	Bifidobacteriaceae	Bifidobacterium	Bifidobacterium longum	unclassified	unclassified
member	2334	-	-	-	-	-	HG4821844	-	-	-	-	-	Bacteria	Actinobacteria	Actinomycetia	Bifidobacteriales	Bifidobacteriaceae	unclassified	Bifidobacteriaceae bacterium MCC01972	-	-
member	2334	-	-	-	-	-	HG4821844	-	-	-	-	-	Bacteria	Actinobacteria	Actinomycetia	Bifidobacteriales	Bifidobacteriaceae	unclassified	Bifidobacteriaceae bacterium MCC01975	-	-
member	2334	-	-	-	-	-	HG4828384	metabolism	Amino acid transport and metabolism	27ITB	Cys/Met metabolism PLP-dependent enzyme	397291.C804_03745	Bacteria	Firmicutes	Clostridia	Eubacteriales	Lachnospiraceae	Roseburia	Roseburia sp. CAG:100	unclassified	unclassified
member	2334	-	-	-	-	-	HG4829892	metabolism	Amino acid transport and metabolism	4CZCT	Aminotransferase class-V	552531.BIF_00034	Bacteria	Actinobacteria	Actinomycetia	Bifidobacteriales	Bifidobacteriaceae	Bifidobacterium	Bifidobacterium animalis	unclassified	unclassified
member	2334	-	-	-	-	-	HG4830409	metabolism	Amino acid transport and metabolism	4CZCT	Aminotransferase class-V	552531.BIF_00034	Bacteria	Actinobacteria	Actinomycetia	Bifidobacteriales	Bifidobacteriaceae	Bifidobacterium	Bifidobacterium animalis	unclassified	unclassified
member	2334	-	-	-	-	-	HG4833645	metabolism	Amino acid transport and metabolism	25UVC	Psort location Cytoplasmic, score	411469.EUBHAL_02854	Bacteria	Firmicutes	Clostridia	Eubacteriales	Lachnospiraceae	Anaerobutyricum	Anaerobutyricum hallii	unclassified	unclassified
member	2334	-	-	-	-	-	HG4836502	metabolism	Amino acid transport and metabolism	25UVC	Psort location Cytoplasmic, score	515620.EUBELI_20370	Bacteria	Firmicutes	Clostridia	Eubacteriales	Lachnospiraceae	Lachnospira	Lachnospira pectinoschiza	unclassified	unclassified
member	2334	-	-	-	-	-	HG4843592	metabolism	Amino acid transport and metabolism	3NHRV	Cys/Met metabolism PLP-dependent enzyme	1280688.AUJB01000008_gene586	Bacteria	Firmicutes	Clostridia	Eubacteriales	Lachnospiraceae	Butyrivibrio	Butyrivibrio fibrisolvens	unclassified	unclassified
member	2334	-	-	-	-	-	HG4844358	metabolism	Amino acid transport and metabolism	27V0A	Glycine cleavage system P-protein	411462.DORLON_00272	Bacteria	Firmicutes	Clostridia	Eubacteriales	Lachnospiraceae	Dorea	Dorea longicatena	unclassified	unclassified
member	2334	-	-	-	-	-	HG4847254	metabolism	Amino acid transport and metabolism	4ANA2	Psort location Cytoplasmic, score	357276.EL88_06820	Bacteria	Bacteroidetes	Bacteroidia	Bacteroidales	Bacteroidaceae	Phocaeicola	Phocaeicola dorei	unclassified	unclassified
member	2334	-	-	-	-	-	HG4857782	metabolism	Amino acid transport and metabolism	36UIP	O-acetylhomoserine	97139.C824_05676	unclassified	unclassified	unclassified	unclassified	unclassified	unclassified	unclassified	unclassified	unclassified
member	2334	-	-	-	-	-	HG4872684	metabolism	Amino acid transport and metabolism	3WGNF	O-acetylhomoserine	428125.CLOLEP_01511	Bacteria	Firmicutes	Clostridia	Eubacteriales	Oscillospiraceae	unclassified	[Clostridium] leptum	unclassified	unclassified
member	2334	-	-	-	-	-	HG4876445	metabolism	Amino acid transport and metabolism	21XFB	Psort location Cytoplasmic, score 9.98	742733.HMPREF9469_05992	Bacteria	Firmicutes	Clostridia	Eubacteriales	Clostridiaceae	Hungatella	Hungatella hathewayi	unclassified	unclassified
member	2334	-	-	-	-	-	HG4878537	metabolism	Amino acid transport and metabolism	4ANA2	Psort location Cytoplasmic, score	272559.BF9343_1276	Bacteria	Bacteroidetes	Bacteroidia	Bacteroidales	Bacteroidaceae	Bacteroides	Bacteroides fragilis	unclassified	unclassified
member	2334	-	-	-	-	-	HG4879375	metabolism	Amino acid transport and metabolism	4CU8H	Cys/Met metabolism PLP-dependent enzyme	742722.HMPREF9463_01925	Bacteria	Actinobacteria	Coriobacteriia	Coriobacteriales	Coriobacteriaceae	Collinsella	Collinsella sp. AM42-18AC	unclassified	unclassified
member	2334	-	-	-	-	-	HG4888078	metabolism	Amino acid transport and metabolism	4ANA2	Psort location Cytoplasmic, score	1121098.HMPREF1534_00661	Bacteria	Bacteroidetes	Bacteroidia	Bacteroidales	Bacteroidaceae	Bacteroides	Bacteroides sp. AM22-3LB	unclassified	unclassified
member	2334	-	-	-	-	-	HG4888078	-	-	-	-	-	Bacteria	Bacteroidetes	Bacteroidia	Bacteroidales	Bacteroidaceae	Phocaeicola	Phocaeicola massiliensis	-	-
member	2334	-	-	-	-	-	HG4893035	metabolism	Amino acid transport and metabolism	247XK	O-acetylhomoserine	411474.COPEUT_00431	Bacteria	Firmicutes	Clostridia	Eubacteriales	Lachnospiraceae	Coprococcus	Coprococcus eutactus	unclassified	unclassified
member	2334	-	-	-	-	-	HG4893693	metabolism	Amino acid transport and metabolism	247XK	O-acetylhomoserine	411474.COPEUT_00431	Bacteria	Firmicutes	Clostridia	Eubacteriales	Lachnospiraceae	Coprococcus	Coprococcus eutactus	unclassified	unclassified
member	2334	-	-	-	-	-	HG4897710	metabolism	Amino acid transport and metabolism	36UIP	O-acetylhomoserine	411489.CLOL250_02586	Bacteria	Firmicutes	Clostridia	Eubacteriales	Lachnospiraceae	Coprococcus	uncultured Coprococcus sp.	unclassified	unclassified
member	2334	-	-	-	-	-	HG4906921	metabolism	Amino acid transport and metabolism	2683I	Cys/Met metabolism PLP-dependent enzyme	742738.HMPREF9460_01231	Bacteria	Bacteroidetes	Bacteroidia	Bacteroidales	Bacteroidaceae	Bacteroides	Bacteroides thetaiotaomicron	unclassified	unclassified
member	2334	-	-	-	-	-	HG4906921	-	-	-	-	-	Bacteria	Firmicutes	Clostridia	Eubacteriales	Clostridiaceae	Clostridium	Clostridium sp. ATCC BAA-442	-	-
member	2334	-	-	-	-	-	HG4906921	-	-	-	-	-	Bacteria	Firmicutes	Clostridia	Eubacteriales	Lachnospiraceae	unclassified	Lachnospiraceae bacterium 7_1_58FAA	-	-
member	2334	-	-	-	-	-	HG4906921	-	-	-	-	-	Bacteria	Firmicutes	Clostridia	Eubacteriales	Oscillospiraceae	Flavonifractor	Flavonifractor plautii	-	-
member	2334	-	-	-	-	-	HG4914836	metabolism	Amino acid transport and metabolism	4ANA2	Psort location Cytoplasmic, score	1268240.ATFI01000008_gene2259	Bacteria	Bacteroidetes	Bacteroidia	Bacteroidales	Bacteroidaceae	Bacteroides	Bacteroides intestinalis	unclassified	unclassified
member	2334	-	-	-	-	-	HG4914836	-	-	-	-	-	Bacteria	Bacteroidetes	Bacteroidia	Bacteroidales	Bacteroidaceae	Bacteroides	Bacteroides intestinalis CAG:315	-	-
member	2334	-	-	-	-	-	HG4937046	metabolism	Amino acid transport and metabolism	36UIP	O-acetylhomoserine	411489.CLOL250_02586	Bacteria	Firmicutes	Clostridia	Eubacteriales	Clostridiaceae	Clostridium	Clostridium sp. L2-50	unclassified	unclassified
member	2334	-	-	-	-	-	HG4956577	metabolism	Amino acid transport and metabolism	4CZCT	Aminotransferase class-V	552531.BIF_00034	Bacteria	Actinobacteria	Actinomycetia	Bifidobacteriales	Bifidobacteriaceae	Bifidobacterium	Bifidobacterium animalis	unclassified	unclassified
member	2334	-	-	-	-	-	HG4971140	metabolism	Amino acid transport and metabolism	27V0A	Glycine cleavage system P-protein	411461.DORFOR_03263	Bacteria	Firmicutes	Clostridia	Eubacteriales	Lachnospiraceae	Dorea	Dorea formicigenerans	unclassified	unclassified
member	2334	-	-	-	-	-	HG5014885	metabolism	Amino acid transport and metabolism	4ANA2	Psort location Cytoplasmic, score	763034.HMPREF9446_00856	Bacteria	Bacteroidetes	Bacteroidia	Bacteroidales	Bacteroidaceae	Bacteroides	Bacteroides fluxus	unclassified	unclassified
group	2335	1	-	-	-	-	HG0105135	unclassified	unclassified	unclassified	unclassified	unclassified	unclassified	unclassified	unclassified	unclassified	unclassified	unclassified	unclassified	unclassified	unclassified	0.1	-	0.1	-	0.0	-	0.0	-	0/0	0/0	0/0	0/0	0/0	0/0	0/0	0/0	0/0	0/0	0/0	0/0	0/0	0/0
member	2335	-	-	-	-	-	HG0105135	unclassified	unclassified	unclassified	unclassified	unclassified	unclassified	unclassified	unclassified	unclassified	unclassified	unclassified	unclassified	unclassified	unclassified
group	2336	10	41	296	11.74	98.66	HG0105293;HG0350671;HG2322810;HG3857312;HG3882697;HG3886882;HG3887182;HG3887348;HG3888828;HG3889032	metabolism	Carbohydrate transport and metabolism	2FN72	Kinase, PfkB family	537011.PREVCOP_06491	Bacteria	Bacteroidetes	Bacteroidia	Bacteroidales	Prevotellaceae	Prevotella	Prevotella copri	unclassified	unclassified	0.1	-	0.1	-	0.0	-	0.0	-	10/10	10/10	10/10	10/10	9/10	9/10	9/10	9/10	9/10	9/10	9/10	7/10	0/0	0/0
member	2336	-	-	-	-	-	HG0105293	metabolism	Carbohydrate transport and metabolism	2FN72	Kinase, PfkB family	537011.PREVCOP_06491	Bacteria	Bacteroidetes	Bacteroidia	Bacteroidales	Prevotellaceae	Prevotella	Prevotella copri	unclassified	unclassified
member	2336	-	-	-	-	-	HG0350671	metabolism	Carbohydrate transport and metabolism	2FN72	Kinase, PfkB family	537011.PREVCOP_06491	Bacteria	Bacteroidetes	Bacteroidia	Bacteroidales	Prevotellaceae	Prevotella	Prevotella copri	unclassified	unclassified
member	2336	-	-	-	-	-	HG0350671	-	-	-	-	-	Bacteria	Bacteroidetes	Bacteroidia	Bacteroidales	Prevotellaceae	Prevotella	Prevotella copri CAG:164	-	-
member	2336	-	-	-	-	-	HG2322810	metabolism	Carbohydrate transport and metabolism	2FN72	Kinase, PfkB family	537011.PREVCOP_06491	Bacteria	Bacteroidetes	Bacteroidia	Bacteroidales	Prevotellaceae	Prevotella	Prevotella hominis	unclassified	unclassified
member	2336	-	-	-	-	-	HG2322810	-	-	-	-	-	Bacteria	Bacteroidetes	Bacteroidia	Bacteroidales	Prevotellaceae	Prevotella	Prevotella sp. CAG:604	-	-
member	2336	-	-	-	-	-	HG3857312	metabolism	Carbohydrate transport and metabolism	2FN72	Kinase, PfkB family	888832.HMPREF9420_1675	Bacteria	Bacteroidetes	Bacteroidia	Bacteroidales	Prevotellaceae	Prevotella	Prevotella salivae	unclassified	unclassified
member	2336	-	-	-	-	-	HG3882697	metabolism	Carbohydrate transport and metabolism	2FN72	Kinase, PfkB family	537011.PREVCOP_06491	Bacteria	Bacteroidetes	Bacteroidia	Bacteroidales	Prevotellaceae	Prevotella	Prevotella copri	unclassified	unclassified
member	2336	-	-	-	-	-	HG3886882	metabolism	Carbohydrate transport and metabolism	2FN72	Kinase, PfkB family	537011.PREVCOP_06491	Bacteria	Bacteroidetes	Bacteroidia	Bacteroidales	Prevotellaceae	Prevotella	Prevotella copri	unclassified	unclassified
member	2336	-	-	-	-	-	HG3887182	metabolism	Carbohydrate transport and metabolism	2FN72	Kinase, PfkB family	537011.PREVCOP_06491	Bacteria	Bacteroidetes	Bacteroidia	Bacteroidales	Prevotellaceae	Prevotella	Prevotella copri	unclassified	unclassified
member	2336	-	-	-	-	-	HG3887348	metabolism	Carbohydrate transport and metabolism	2FN72	Kinase, PfkB family	537011.PREVCOP_06491	Bacteria	Bacteroidetes	Bacteroidia	Bacteroidales	Prevotellaceae	Prevotella	Prevotella copri	unclassified	unclassified
member	2336	-	-	-	-	-	HG3888828	metabolism	Carbohydrate transport and metabolism	2FN72	Kinase, PfkB family	537011.PREVCOP_06491	unclassified	unclassified	unclassified	unclassified	unclassified	unclassified	unclassified	unclassified	unclassified
member	2336	-	-	-	-	-	HG3889032	metabolism	Carbohydrate transport and metabolism	2FN72	Kinase, PfkB family	537011.PREVCOP_06491	Bacteria	Bacteroidetes	Bacteroidia	Bacteroidales	Prevotellaceae	Prevotella	Prevotella copri	unclassified	unclassified
group	2337	1	-	-	-	-	HG0105350	unclassified	unclassified	unclassified	unclassified	unclassified	unclassified	unclassified	unclassified	unclassified	unclassified	unclassified	unclassified	unclassified	unclassified	0.1	-	0.1	-	0.0	-	0.0	-	0/0	0/0	0/0	0/0	0/0	0/0	0/0	0/0	0/0	0/0	0/0	0/0	0/0	0/0
member	2337	-	-	-	-	-	HG0105350	unclassified	unclassified	unclassified	unclassified	unclassified	unclassified	unclassified	unclassified	unclassified	unclassified	unclassified	unclassified	unclassified	unclassified
group	2338	1	-	-	-	-	HG0105561	metabolism	Energy production and conversion	4AMK8	COG5016 Pyruvate oxaloacetate carboxyltransferase	411901.BACCAC_02762	Bacteria	Bacteroidetes	Bacteroidia	Bacteroidales	Bacteroidaceae	Bacteroides	various	unclassified	unclassified	0.1	-	0.1	-	0.0	-	0.0	-	1/1	1/1	1/1	1/1	1/1	1/1	1/1	1/1	1/1	1/1	1/1	1/1	0/0	0/0
member	2338	-	-	-	-	-	HG0105561	metabolism	Energy production and conversion	4AMK8	COG5016 Pyruvate oxaloacetate carboxyltransferase	411901.BACCAC_02762	Bacteria	Bacteroidetes	Bacteroidia	Bacteroidales	Bacteroidaceae	Bacteroides	Bacteroides acidifaciens	unclassified	unclassified
member	2338	-	-	-	-	-	HG0105561	-	-	-	-	-	Bacteria	Bacteroidetes	Bacteroidia	Bacteroidales	Bacteroidaceae	Bacteroides	Bacteroides caccae	-	-
member	2338	-	-	-	-	-	HG0105561	-	-	-	-	-	Bacteria	Bacteroidetes	Bacteroidia	Bacteroidales	Bacteroidaceae	Bacteroides	Bacteroides caccae CAG:21	-	-
member	2338	-	-	-	-	-	HG0105561	-	-	-	-	-	Bacteria	Bacteroidetes	Bacteroidia	Bacteroidales	Bacteroidaceae	Bacteroides	Bacteroides caecimuris	-	-
member	2338	-	-	-	-	-	HG0105561	-	-	-	-	-	Bacteria	Bacteroidetes	Bacteroidia	Bacteroidales	Bacteroidaceae	Bacteroides	Bacteroides congonensis	-	-
member	2338	-	-	-	-	-	HG0105561	-	-	-	-	-	Bacteria	Bacteroidetes	Bacteroidia	Bacteroidales	Bacteroidaceae	Bacteroides	Bacteroides ovatus	-	-
member	2338	-	-	-	-	-	HG0105561	-	-	-	-	-	Bacteria	Bacteroidetes	Bacteroidia	Bacteroidales	Bacteroidaceae	Bacteroides	Bacteroides sp. 43_46	-	-
member	2338	-	-	-	-	-	HG0105561	-	-	-	-	-	Bacteria	Bacteroidetes	Bacteroidia	Bacteroidales	Bacteroidaceae	Bacteroides	Bacteroides sp. AF26-7BH	-	-
member	2338	-	-	-	-	-	HG0105561	-	-	-	-	-	Bacteria	Bacteroidetes	Bacteroidia	Bacteroidales	Bacteroidaceae	Bacteroides	Bacteroides sp. AF27-33	-	-
member	2338	-	-	-	-	-	HG0105561	-	-	-	-	-	Bacteria	Bacteroidetes	Bacteroidia	Bacteroidales	Bacteroidaceae	Bacteroides	Bacteroides sp. CAG:754	-	-
member	2338	-	-	-	-	-	HG0105561	-	-	-	-	-	Bacteria	Bacteroidetes	Bacteroidia	Bacteroidales	Bacteroidaceae	Bacteroides	Bacteroides sp. D2	-	-
member	2338	-	-	-	-	-	HG0105561	-	-	-	-	-	Bacteria	Bacteroidetes	Bacteroidia	Bacteroidales	Bacteroidaceae	Bacteroides	Bacteroides sp. GM023	-	-
member	2338	-	-	-	-	-	HG0105561	-	-	-	-	-	Bacteria	Bacteroidetes	Bacteroidia	Bacteroidales	Bacteroidaceae	Bacteroides	Bacteroides sp. HF-5092	-	-
member	2338	-	-	-	-	-	HG0105561	-	-	-	-	-	Bacteria	Bacteroidetes	Bacteroidia	Bacteroidales	Bacteroidaceae	Bacteroides	Bacteroides sp. KFT8	-	-
member	2338	-	-	-	-	-	HG0105561	-	-	-	-	-	Bacteria	Bacteroidetes	Bacteroidia	Bacteroidales	Bacteroidaceae	Bacteroides	Bacteroides sp. M10	-	-
member	2338	-	-	-	-	-	HG0105561	-	-	-	-	-	Bacteria	Bacteroidetes	Bacteroidia	Bacteroidales	Bacteroidaceae	Bacteroides	Bacteroides sp. OF02-3LB	-	-
member	2338	-	-	-	-	-	HG0105561	-	-	-	-	-	Bacteria	Bacteroidetes	Bacteroidia	Bacteroidales	Bacteroidaceae	Bacteroides	Bacteroides sp. OM05-10AA	-	-
member	2338	-	-	-	-	-	HG0105561	-	-	-	-	-	Bacteria	Bacteroidetes	Bacteroidia	Bacteroidales	Bacteroidaceae	Bacteroides	Bacteroides xylanisolvens	-	-
member	2338	-	-	-	-	-	HG0105561	-	-	-	-	-	Bacteria	Bacteroidetes	Bacteroidia	Bacteroidales	Bacteroidaceae	Bacteroides	unclassified	-	-
group	2339	2	41	81	50.62	50.62	HG0106267;HG0780622	information storage and processing	Translation, ribosomal structure and biogenesis	27VQV	Ribosomal protein S16	411461.DORFOR_01691	Bacteria	Firmicutes	Clostridia	Eubacteriales	Lachnospiraceae	Dorea	various	unclassified	unclassified	0.1	-	0.1	-	0.0	-	0.0	-	2/2	2/2	2/2	2/2	2/2	2/2	2/2	2/2	2/2	2/2	2/2	2/2	0/0	0/0
member	2339	-	-	-	-	-	HG0106267	information storage and processing	Translation, ribosomal structure and biogenesis	27VQV	Ribosomal protein S16	411461.DORFOR_01691	Bacteria	Firmicutes	Clostridia	Eubacteriales	Lachnospiraceae	Dorea	Dorea formicigenerans	unclassified	unclassified
member	2339	-	-	-	-	-	HG0106267	-	-	-	-	-	Bacteria	Firmicutes	Clostridia	Eubacteriales	Lachnospiraceae	Dorea	Dorea formicigenerans CAG:28	-	-
member	2339	-	-	-	-	-	HG0106267	-	-	-	-	-	Bacteria	Firmicutes	Clostridia	Eubacteriales	Lachnospiraceae	Dorea	unclassified	-	-
member	2339	-	-	-	-	-	HG0106267	-	-	-	-	-	Bacteria	Firmicutes	Clostridia	Eubacteriales	Lachnospiraceae	Dorea	uncultured Dorea sp.	-	-
member	2339	-	-	-	-	-	HG0780622	information storage and processing	Translation, ribosomal structure and biogenesis	27VQV	Ribosomal protein S16	411461.DORFOR_01691	Bacteria	Firmicutes	Clostridia	Eubacteriales	Lachnospiraceae	Dorea	Dorea formicigenerans	unclassified	unclassified
member	2339	-	-	-	-	-	HG0780622	-	-	-	-	-	Bacteria	Firmicutes	Clostridia	Eubacteriales	Lachnospiraceae	Dorea	Dorea formicigenerans CAG:28	-	-
member	2339	-	-	-	-	-	HG0780622	-	-	-	-	-	Bacteria	Firmicutes	Clostridia	Eubacteriales	Lachnospiraceae	Dorea	unclassified	-	-
member	2339	-	-	-	-	-	HG0780622	-	-	-	-	-	Bacteria	Firmicutes	Clostridia	Eubacteriales	Lachnospiraceae	Dorea	uncultured Dorea sp.	-	-
group	2340	1	-	-	-	-	HG0106473	information storage and processing	Translation, ribosomal structure and biogenesis	21XPI	Seryl-tRNA synthetase N-terminal domain	742735.HMPREF9467_01288	Bacteria	Firmicutes	Clostridia	Eubacteriales	various	various	various	unclassified	unclassified	0.1	-	0.1	-	0.0	-	0.0	-	1/1	1/1	1/1	1/1	1/1	1/1	1/1	1/1	1/1	1/1	1/1	1/1	0/0	0/0
member	2340	-	-	-	-	-	HG0106473	information storage and processing	Translation, ribosomal structure and biogenesis	21XPI	Seryl-tRNA synthetase N-terminal domain	742735.HMPREF9467_01288	Bacteria	Firmicutes	Clostridia	Eubacteriales	Clostridiaceae	Hungatella	Hungatella hathewayi	unclassified	unclassified
member	2340	-	-	-	-	-	HG0106473	-	-	-	-	-	Bacteria	Firmicutes	Clostridia	Eubacteriales	Lachnospiraceae	Enterocloster	Enterocloster bolteae	-	-
member	2340	-	-	-	-	-	HG0106473	-	-	-	-	-	Bacteria	Firmicutes	Clostridia	Eubacteriales	Lachnospiraceae	Enterocloster	Enterocloster clostridioformis	-	-
member	2340	-	-	-	-	-	HG0106473	-	-	-	-	-	Bacteria	Firmicutes	Clostridia	Eubacteriales	Lachnospiraceae	Enterocloster	unclassified	-	-
group	2341	24	41	269	1.84	100.0	HG0107078;HG0111569;HG0388471;HG0868894;HG1738224;HG1915503;HG1960390;HG2230885;HG2490404;HG2948386;HG2956832;HG3554685;HG3566301;HG3569714;HG3580060;HG3589094;HG3593219;HG3595976;HG3600725;HG3604044;HG3608629;HG3613038;HG3613625;Q59112	metabolism	Lipid transport and metabolism	various	Coenzyme A transferase	various	Bacteria	Firmicutes	Clostridia	Eubacteriales	various	various	various	unclassified	unclassified	0.1	-	0.1	-	0.0001516990291262	-	0.0001516990291262	-	24/24	24/24	(11)/24	14/24	(11)/24	24/24	20/24	16/24	16/24	(9)/24	(9)/24	(3)/24	0/0	0/0
member	2341	-	-	-	-	-	HG0107078	metabolism	Lipid transport and metabolism	2N6G3	Coenzyme A transferase	1519439.JPJG01000023_gene538	Bacteria	Firmicutes	Clostridia	Eubacteriales	Clostridiaceae	Clostridium	Clostridium sp. CAG:58	unclassified	unclassified
member	2341	-	-	-	-	-	HG0107078	-	-	-	-	-	Bacteria	Firmicutes	Clostridia	Eubacteriales	Clostridiaceae	Clostridium	Clostridium sp. MCC334	-	-
member	2341	-	-	-	-	-	HG0111569	metabolism	Lipid transport and metabolism	2N6G3	Coenzyme A transferase	1519439.JPJG01000023_gene538	Bacteria	Firmicutes	Clostridia	Eubacteriales	unclassified	unclassified	unclassified	unclassified	unclassified
member	2341	-	-	-	-	-	HG0388471	metabolism	Lipid transport and metabolism	2N6G3	Coenzyme A transferase	1519439.JPJG01000023_gene538	Bacteria	Firmicutes	Clostridia	Eubacteriales	Oscillospiraceae	Oscillibacter	Oscillibacter sp. ER4	unclassified	unclassified
member	2341	-	-	-	-	-	HG0388471	-	-	-	-	-	Bacteria	Firmicutes	Clostridia	Eubacteriales	Oscillospiraceae	unclassified	Ruminococcaceae bacterium AF10-16	-	-
member	2341	-	-	-	-	-	HG0388471	-	-	-	-	-	Bacteria	Firmicutes	Clostridia	Eubacteriales	Oscillospiraceae	unclassified	Ruminococcaceae bacterium TF06-43	-	-
member	2341	-	-	-	-	-	HG0388471	-	-	-	-	-	Bacteria	Firmicutes	unclassified	unclassified	unclassified	unclassified	Firmicutes bacterium CAG:129_59_24	-	-
member	2341	-	-	-	-	-	HG0868894	metabolism	Lipid transport and metabolism	24B51	Acyl CoA acetate 3-ketoacid CoA transferase beta subunit	796942.HMPREF9623_00831	Bacteria	Fusobacteria	Fusobacteriia	Fusobacteriales	Fusobacteriaceae	Fusobacterium	Fusobacterium naviforme	unclassified	unclassified
member	2341	-	-	-	-	-	HG1738224	metabolism	Lipid transport and metabolism	24B51	Acyl CoA acetate 3-ketoacid CoA transferase beta subunit	552398.HMPREF0866_03032	Bacteria	Firmicutes	Clostridia	Eubacteriales	Clostridiaceae	Clostridium	Clostridium phoceensis	unclassified	unclassified
member	2341	-	-	-	-	-	HG1738224	-	-	-	-	-	Bacteria	Firmicutes	Clostridia	Eubacteriales	unclassified	Lawsonibacter	Lawsonibacter asaccharolyticus	-	-
member	2341	-	-	-	-	-	HG1915503	metabolism	Lipid transport and metabolism	24B51	Acyl CoA acetate 3-ketoacid CoA transferase beta subunit	552398.HMPREF0866_03032	Bacteria	Firmicutes	Clostridia	Eubacteriales	Clostridiaceae	Clostridium	Clostridium fessum	unclassified	unclassified
member	2341	-	-	-	-	-	HG1915503	-	-	-	-	-	Bacteria	Firmicutes	Clostridia	Eubacteriales	Clostridiaceae	Clostridium	Clostridium sp. AF12-41	-	-
member	2341	-	-	-	-	-	HG1915503	-	-	-	-	-	Bacteria	Firmicutes	Clostridia	Eubacteriales	Clostridiaceae	Clostridium	Clostridium sp. AM18-55	-	-
member	2341	-	-	-	-	-	HG1915503	-	-	-	-	-	Bacteria	Firmicutes	Clostridia	Eubacteriales	Clostridiaceae	Clostridium	unclassified	-	-
member	2341	-	-	-	-	-	HG1960390	metabolism	Lipid transport and metabolism	2N6G3	Coenzyme A transferase	1519439.JPJG01000023_gene538	Bacteria	Firmicutes	Clostridia	Eubacteriales	Oscillospiraceae	Oscillibacter	Oscillibacter sp. ER4	unclassified	unclassified
member	2341	-	-	-	-	-	HG1960390	-	-	-	-	-	Bacteria	Firmicutes	Clostridia	Eubacteriales	Oscillospiraceae	unclassified	Ruminococcaceae bacterium AF10-16	-	-
member	2341	-	-	-	-	-	HG1960390	-	-	-	-	-	Bacteria	Firmicutes	Clostridia	Eubacteriales	Oscillospiraceae	unclassified	Ruminococcaceae bacterium TF06-43	-	-
member	2341	-	-	-	-	-	HG1960390	-	-	-	-	-	Bacteria	Firmicutes	unclassified	unclassified	unclassified	unclassified	Firmicutes bacterium CAG:129_59_24	-	-
member	2341	-	-	-	-	-	HG2230885	metabolism	Lipid transport and metabolism	2N6G3	Coenzyme A transferase	1519439.JPJG01000023_gene538	Bacteria	Firmicutes	Clostridia	Eubacteriales	Clostridiaceae	Clostridium	Clostridium sp. AF20-17LB	unclassified	unclassified
member	2341	-	-	-	-	-	HG2230885	-	-	-	-	-	Bacteria	Firmicutes	Clostridia	Eubacteriales	Clostridiaceae	Clostridium	Clostridium sp. AF37-5AT	-	-
member	2341	-	-	-	-	-	HG2230885	-	-	-	-	-	Bacteria	Firmicutes	Clostridia	Eubacteriales	Clostridiaceae	Clostridium	Clostridium sp. AM22-16AC	-	-
member	2341	-	-	-	-	-	HG2230885	-	-	-	-	-	Bacteria	Firmicutes	Clostridia	Eubacteriales	Clostridiaceae	Clostridium	Clostridium sp. AM45-5	-	-
member	2341	-	-	-	-	-	HG2230885	-	-	-	-	-	Bacteria	Firmicutes	Clostridia	Eubacteriales	Clostridiaceae	Clostridium	Clostridium sp. CAG:43	-	-
member	2341	-	-	-	-	-	HG2230885	-	-	-	-	-	Bacteria	Firmicutes	Clostridia	Eubacteriales	Clostridiaceae	Clostridium	Clostridium sp. TF06-15AC	-	-
member	2341	-	-	-	-	-	HG2230885	-	-	-	-	-	Bacteria	Firmicutes	Clostridia	Eubacteriales	Clostridiaceae	Clostridium	unclassified	-	-
member	2341	-	-	-	-	-	HG2490404	metabolism	Lipid transport and metabolism	2N6G3	Coenzyme A transferase	1519439.JPJG01000023_gene538	Bacteria	Firmicutes	Clostridia	Eubacteriales	Clostridiaceae	Clostridium	Clostridium sp. AF20-17LB	unclassified	unclassified
member	2341	-	-	-	-	-	HG2490404	-	-	-	-	-	Bacteria	Firmicutes	Clostridia	Eubacteriales	Clostridiaceae	Clostridium	Clostridium sp. AF37-5AT	-	-
member	2341	-	-	-	-	-	HG2490404	-	-	-	-	-	Bacteria	Firmicutes	Clostridia	Eubacteriales	Clostridiaceae	Clostridium	Clostridium sp. AM22-16AC	-	-
member	2341	-	-	-	-	-	HG2490404	-	-	-	-	-	Bacteria	Firmicutes	Clostridia	Eubacteriales	Clostridiaceae	Clostridium	Clostridium sp. AM45-5	-	-
member	2341	-	-	-	-	-	HG2490404	-	-	-	-	-	Bacteria	Firmicutes	Clostridia	Eubacteriales	Clostridiaceae	Clostridium	unclassified	-	-
member	2341	-	-	-	-	-	HG2948386	metabolism	Lipid transport and metabolism	24B51	Acyl CoA acetate 3-ketoacid CoA transferase beta subunit	552398.HMPREF0866_03032	Bacteria	Firmicutes	Clostridia	Eubacteriales	Clostridiaceae	Clostridium	Clostridium phoceensis	unclassified	unclassified
member	2341	-	-	-	-	-	HG2948386	-	-	-	-	-	Bacteria	Firmicutes	Clostridia	Eubacteriales	unclassified	Lawsonibacter	Lawsonibacter asaccharolyticus	-	-
member	2341	-	-	-	-	-	HG2956832	metabolism	Lipid transport and metabolism	2N6G3	Coenzyme A transferase	1519439.JPJG01000023_gene538	Bacteria	Firmicutes	Clostridia	Eubacteriales	Clostridiaceae	Clostridium	uncultured Clostridium sp.	unclassified	unclassified
member	2341	-	-	-	-	-	HG3554685	metabolism	Lipid transport and metabolism	379BX	Coenzyme A transferase	469618.FVAG_02489	Bacteria	Fusobacteria	Fusobacteriia	Fusobacteriales	Fusobacteriaceae	Fusobacterium	Fusobacterium varium	unclassified	unclassified
member	2341	-	-	-	-	-	HG3554685	-	-	-	-	-	Bacteria	Fusobacteria	Fusobacteriia	Fusobacteriales	Fusobacteriaceae	Fusobacterium	unclassified	-	-
member	2341	-	-	-	-	-	HG3566301	metabolism	Lipid transport and metabolism	379BX	Coenzyme A transferase	1095747.HMPREF1049_1670	Bacteria	Fusobacteria	Fusobacteriia	Fusobacteriales	Fusobacteriaceae	Fusobacterium	Fusobacterium necrophorum	unclassified	unclassified
member	2341	-	-	-	-	-	HG3569714	metabolism	Lipid transport and metabolism	379BX	Coenzyme A transferase	469615.FGAG_00194	Bacteria	Fusobacteria	Fusobacteriia	Fusobacteriales	Fusobacteriaceae	Fusobacterium	Fusobacterium equinum	unclassified	unclassified
member	2341	-	-	-	-	-	HG3569714	-	-	-	-	-	Bacteria	Fusobacteria	Fusobacteriia	Fusobacteriales	Fusobacteriaceae	Fusobacterium	Fusobacterium gonidiaformans	-	-
member	2341	-	-	-	-	-	HG3569714	-	-	-	-	-	Bacteria	Fusobacteria	Fusobacteriia	Fusobacteriales	Fusobacteriaceae	Fusobacterium	unclassified	-	-
member	2341	-	-	-	-	-	HG3580060	metabolism	Lipid transport and metabolism	1UDE4	Acyl CoA acetate 3-ketoacid CoA transferase beta subunit	591001.Acfer_1818	Bacteria	Firmicutes	Negativicutes	Acidaminococcales	Acidaminococcaceae	Acidaminococcus	Acidaminococcus fermentans	unclassified	unclassified
member	2341	-	-	-	-	-	HG3589094	metabolism	Lipid transport and metabolism	1UDE4	Acyl CoA acetate 3-ketoacid CoA transferase beta subunit	591001.Acfer_1818	Bacteria	Firmicutes	Negativicutes	Acidaminococcales	Acidaminococcaceae	Acidaminococcus	Acidaminococcus fermentans	unclassified	unclassified
member	2341	-	-	-	-	-	HG3589094	-	-	-	-	-	Bacteria	Firmicutes	Negativicutes	Acidaminococcales	Acidaminococcaceae	Acidaminococcus	Acidaminococcus sp. CAG:542	-	-
member	2341	-	-	-	-	-	HG3593219	metabolism	Lipid transport and metabolism	1UDE4	Acyl CoA acetate 3-ketoacid CoA transferase beta subunit	568816.Acin_0317	Bacteria	Firmicutes	Negativicutes	Acidaminococcales	Acidaminococcaceae	Acidaminococcus	Acidaminococcus intestini	unclassified	unclassified
member	2341	-	-	-	-	-	HG3593219	-	-	-	-	-	Bacteria	Firmicutes	Negativicutes	Acidaminococcales	Acidaminococcaceae	Acidaminococcus	Acidaminococcus sp. BV3L6	-	-
member	2341	-	-	-	-	-	HG3593219	-	-	-	-	-	Bacteria	Firmicutes	Negativicutes	Acidaminococcales	Acidaminococcaceae	Acidaminococcus	Acidaminococcus sp. HPA0509	-	-
member	2341	-	-	-	-	-	HG3593219	-	-	-	-	-	Bacteria	Firmicutes	Negativicutes	Acidaminococcales	Acidaminococcaceae	Acidaminococcus	unclassified	-	-
member	2341	-	-	-	-	-	HG3595976	metabolism	Lipid transport and metabolism	24B51	Acyl CoA acetate 3-ketoacid CoA transferase beta subunit	552398.HMPREF0866_03032	Bacteria	Firmicutes	Clostridia	Eubacteriales	Oscillospiraceae	unclassified	Ruminococcaceae bacterium D16	unclassified	unclassified
member	2341	-	-	-	-	-	HG3595976	-	-	-	-	-	Bacteria	Firmicutes	Clostridia	Eubacteriales	unclassified	unclassified	unclassified	-	-
member	2341	-	-	-	-	-	HG3600725	metabolism	Lipid transport and metabolism	2N6G3	Coenzyme A transferase	1519439.JPJG01000023_gene538	Bacteria	Firmicutes	Clostridia	Eubacteriales	Oscillospiraceae	Oscillibacter	Oscillibacter sp. MSJ-31	unclassified	unclassified
member	2341	-	-	-	-	-	HG3600725	-	-	-	-	-	Bacteria	Firmicutes	unclassified	unclassified	unclassified	unclassified	Firmicutes bacterium CAG:129	-	-
member	2341	-	-	-	-	-	HG3604044	metabolism	Lipid transport and metabolism	2N6G3	Coenzyme A transferase	1519439.JPJG01000023_gene538	Bacteria	Firmicutes	Clostridia	Eubacteriales	Oscillospiraceae	Oscillibacter	Oscillibacter sp. ER4	unclassified	unclassified
member	2341	-	-	-	-	-	HG3604044	-	-	-	-	-	Bacteria	Firmicutes	Clostridia	Eubacteriales	Oscillospiraceae	unclassified	Ruminococcaceae bacterium AF10-16	-	-
member	2341	-	-	-	-	-	HG3604044	-	-	-	-	-	Bacteria	Firmicutes	Clostridia	Eubacteriales	Oscillospiraceae	unclassified	Ruminococcaceae bacterium TF06-43	-	-
member	2341	-	-	-	-	-	HG3604044	-	-	-	-	-	Bacteria	Firmicutes	unclassified	unclassified	unclassified	unclassified	Firmicutes bacterium CAG:129_59_24	-	-
member	2341	-	-	-	-	-	HG3608629	metabolism	Lipid transport and metabolism	2N6G3	Coenzyme A transferase	1519439.JPJG01000023_gene538	Bacteria	Firmicutes	Clostridia	Eubacteriales	Clostridiaceae	Clostridium	Clostridium sp. AM34-11AC	unclassified	unclassified
member	2341	-	-	-	-	-	HG3608629	-	-	-	-	-	Bacteria	Firmicutes	Clostridia	Eubacteriales	Lachnospiraceae	unclassified	Lachnospiraceae bacterium OF11-28	-	-
member	2341	-	-	-	-	-	HG3608629	-	-	-	-	-	Bacteria	Firmicutes	Clostridia	Eubacteriales	unclassified	unclassified	butyrate-producing bacterium SS3/4	-	-
member	2341	-	-	-	-	-	HG3613038	metabolism	Lipid transport and metabolism	24B51	Acyl CoA acetate 3-ketoacid CoA transferase beta subunit	552398.HMPREF0866_03032	Bacteria	Firmicutes	Clostridia	Eubacteriales	Oscillospiraceae	Flavonifractor	uncultured Flavonifractor sp.	unclassified	unclassified
member	2341	-	-	-	-	-	HG3613625	metabolism	Lipid transport and metabolism	2N6G3	Coenzyme A transferase	1519439.JPJG01000023_gene538	Bacteria	Firmicutes	Clostridia	Eubacteriales	Clostridiaceae	Clostridium	Clostridium sp. CAG:43	unclassified	unclassified
member	2341	-	-	-	-	-	HG3613625	-	-	-	-	-	Bacteria	Firmicutes	Clostridia	Eubacteriales	Clostridiaceae	Clostridium	Clostridium sp. TF06-15AC	-	-
member	2341	-	-	-	-	-	HG3613625	-	-	-	-	-	Bacteria	Firmicutes	Clostridia	Eubacteriales	Clostridiaceae	Clostridium	unclassified	-	-
member	2341	-	-	-	-	-	Q59112	metabolism	Lipid transport and metabolism	1UDE4	Acyl CoA acetate 3-ketoacid CoA transferase beta subunit	591001.Acfer_1818	Bacteria	Firmicutes	Negativicutes	Acidaminococcales	Acidaminococcaceae	Acidaminococcus	Acidaminococcus fermentans	unclassified	unclassified
group	2342	268	41	461	15.66	99.81	HG0107084;HG0723434;HG0943516;HG1058113;HG1083431;HG1085759;HG1095054;HG1146653;HG1284763;HG1347274;HG2023430;HG2051189;HG2104964;HG2214697;HG2236262;HG2253209;HG2262162;HG2347503;HG2396919;HG2422119;HG2425134;HG2427197;HG2485940;HG2493095;HG2504508;HG2530867;HG2537316;HG2538062;HG2563286;HG2565969;HG2581643;HG2627727;HG2698382;HG2729033;HG2759151;HG2813003;HG2825900;HG2923023;HG2923070;HG2977648;HG2981408;HG2997579;HG3002675;HG3011776;HG3021005;HG3035759;HG3072216;HG3078808;HG3080790;HG3082766;HG3088677;HG3105715;HG3144461;HG3204184;HG3279567;HG3290924;HG3299560;HG3301454;HG3301938;HG3315762;HG3339420;HG3342014;HG3344511;HG3369938;HG3396870;HG3404657;HG3441130;HG3448332;HG3464675;HG3473096;HG3522869;HG3535436;HG3569380;HG3605201;HG3609938;HG3623531;HG3645127;HG3650940;HG3673542;HG3689451;HG3696292;HG3715886;HG3716200;HG3729798;HG3771761;HG3776570;HG3786290;HG3809859;HG3814031;HG3828860;HG3835951;HG3843064;HG3891082;HG3894574;HG3911020;HG3912050;HG3954760;HG3993231;HG4099460;HG4126171;HG4127540;HG4139774;HG4176153;HG4268092;HG4330449;HG4335299;HG4421816;HG4460325;HG4478490;HG4526931;HG4549862;HG4550683;HG4572085;HG4603596;HG4623593;HG4663018;HG4719414;HG4729540;HG4736082;HG4743931;HG4744381;HG4745817;HG4749497;HG4749865;HG4750148;HG4750945;HG4751389;HG4752639;HG4754422;HG4754472;HG4754779;HG4757210;HG4759968;HG4761448;HG4761543;HG4762560;HG4762831;HG4762896;HG4763052;HG4763633;HG4764185;HG4764232;HG4764963;HG4765356;HG4765504;HG4765682;HG4765744;HG4766154;HG4766467;HG4767219;HG4767246;HG4767532;HG4767649;HG4767748;HG4767873;HG4768119;HG4768248;HG4768339;HG4768350;HG4768362;HG4768606;HG4769143;HG4769425;HG4769653;HG4769674;HG4769943;HG4770148;HG4770176;HG4770355;HG4770482;HG4770811;HG4771080;HG4771604;HG4771976;HG4772139;HG4772436;HG4772594;HG4773002;HG4773082;HG4773132;HG4773268;HG4773463;HG4773516;HG4773578;HG4773616;HG4773625;HG4773654;HG4773759;HG4773822;HG4773832;HG4773833;HG4773836;HG4773841;HG4774037;HG4774551;HG4774674;HG4774777;HG4774865;HG4774883;HG4774889;HG4775029;HG4775031;HG4775522;HG4775645;HG4776322;HG4776939;HG4777332;HG4778396;HG4778612;HG4778935;HG4778969;HG4780252;HG4780397;HG4780404;HG4780475;HG4781198;HG4781715;HG4781745;HG4784254;HG4784359;HG4784637;HG4785796;HG4790240;HG4790953;HG4791395;HG4792070;HG4793256;HG4793340;HG4799575;HG4800250;HG4800631;HG4800881;HG4801267;HG4802554;HG4803849;HG4804201;HG4806068;HG4807362;HG4808198;HG4814155;HG4815286;HG4818698;HG4819539;HG4822318;HG4822345;HG4826272;HG4829206;HG4829322;HG4830733;HG4832036;HG4834376;HG4842138;HG4843147;HG4843381;HG4845010;HG4847805;HG4849643;HG4856414;HG4857150;HG4864976;HG4867572;HG4881356;HG4890019;HG4892724;HG4899073;HG4900471;HG4909382;HG4918481	various	various	various	various	various	Bacteria	Firmicutes	Clostridia	Eubacteriales	Lachnospiraceae	various	various	unclassified	unclassified	0.1	-	0.1	-	0.0	-	0.0	-	268/268	268/268	(72)/268	(72)/268	(13)/268	204/268	193/268	186/268	186/268	105/268	(31)/268	(22)/268	0/0	0/0
member	2342	-	-	-	-	-	HG0107084	information storage and processing	Transcription	3XZB7	Psort location Cytoplasmic, score 8.87	1121115.AXVN01000010_gene2804	Bacteria	Firmicutes	Clostridia	Eubacteriales	Lachnospiraceae	Blautia	Blautia obeum	unclassified	unclassified
member	2342	-	-	-	-	-	HG0107084	metabolism	Amino acid transport and metabolism	3XZB7	Psort location Cytoplasmic, score 8.87	1121115.AXVN01000010_gene2804	Bacteria	Firmicutes	Clostridia	Eubacteriales	Lachnospiraceae	Blautia	Blautia sp. DFI.3.45	-	-
member	2342	-	-	-	-	-	HG0107084	-	-	-	-	-	Bacteria	Firmicutes	Clostridia	Eubacteriales	Lachnospiraceae	Blautia	Blautia wexlerae	-	-
member	2342	-	-	-	-	-	HG0107084	-	-	-	-	-	Bacteria	Firmicutes	Clostridia	Eubacteriales	Lachnospiraceae	Blautia	unclassified	-	-
member	2342	-	-	-	-	-	HG0107084	-	-	-	-	-	Bacteria	Firmicutes	Clostridia	Eubacteriales	Oscillospiraceae	Ruminococcus	Ruminococcus sp. AF14-5	-	-
member	2342	-	-	-	-	-	HG0107084	-	-	-	-	-	Bacteria	Firmicutes	Clostridia	Eubacteriales	Oscillospiraceae	Ruminococcus	Ruminococcus sp. AF25-23LB	-	-
member	2342	-	-	-	-	-	HG0107084	-	-	-	-	-	Bacteria	Firmicutes	Clostridia	Eubacteriales	Oscillospiraceae	Ruminococcus	Ruminococcus sp. AF25-28AC	-	-
member	2342	-	-	-	-	-	HG0107084	-	-	-	-	-	Bacteria	Firmicutes	Clostridia	Eubacteriales	Oscillospiraceae	Ruminococcus	Ruminococcus sp. AM12-48	-	-
member	2342	-	-	-	-	-	HG0107084	-	-	-	-	-	Bacteria	Firmicutes	Clostridia	Eubacteriales	Oscillospiraceae	Ruminococcus	Ruminococcus sp. AM23-1LB	-	-
member	2342	-	-	-	-	-	HG0107084	-	-	-	-	-	Bacteria	Firmicutes	Clostridia	Eubacteriales	Oscillospiraceae	Ruminococcus	Ruminococcus sp. AM34-9LB	-	-
member	2342	-	-	-	-	-	HG0107084	-	-	-	-	-	Bacteria	Firmicutes	Clostridia	Eubacteriales	Oscillospiraceae	Ruminococcus	Ruminococcus sp. AM36-17	-	-
member	2342	-	-	-	-	-	HG0107084	-	-	-	-	-	Bacteria	Firmicutes	Clostridia	Eubacteriales	Oscillospiraceae	Ruminococcus	Ruminococcus sp. AM44-9AT	-	-
member	2342	-	-	-	-	-	HG0107084	-	-	-	-	-	Bacteria	Firmicutes	Clostridia	Eubacteriales	Oscillospiraceae	Ruminococcus	Ruminococcus sp. AM45-2	-	-
member	2342	-	-	-	-	-	HG0107084	-	-	-	-	-	Bacteria	Firmicutes	Clostridia	Eubacteriales	Oscillospiraceae	Ruminococcus	Ruminococcus sp. AM45-9BH	-	-
member	2342	-	-	-	-	-	HG0107084	-	-	-	-	-	Bacteria	Firmicutes	Clostridia	Eubacteriales	Oscillospiraceae	Ruminococcus	Ruminococcus sp. AM46-18	-	-
member	2342	-	-	-	-	-	HG0107084	-	-	-	-	-	Bacteria	Firmicutes	Clostridia	Eubacteriales	Oscillospiraceae	Ruminococcus	Ruminococcus sp. AM50-15BH	-	-
member	2342	-	-	-	-	-	HG0107084	-	-	-	-	-	Bacteria	Firmicutes	Clostridia	Eubacteriales	Oscillospiraceae	Ruminococcus	Ruminococcus sp. AM54-14NS	-	-
member	2342	-	-	-	-	-	HG0107084	-	-	-	-	-	Bacteria	Firmicutes	Clostridia	Eubacteriales	Oscillospiraceae	Ruminococcus	Ruminococcus sp. CAG:9	-	-
member	2342	-	-	-	-	-	HG0107084	-	-	-	-	-	Bacteria	Firmicutes	Clostridia	Eubacteriales	Oscillospiraceae	Ruminococcus	Ruminococcus sp. CAG:9-related_41_34	-	-
member	2342	-	-	-	-	-	HG0107084	-	-	-	-	-	Bacteria	Firmicutes	Clostridia	Eubacteriales	Oscillospiraceae	Ruminococcus	Ruminococcus sp. OM02-16LB	-	-
member	2342	-	-	-	-	-	HG0107084	-	-	-	-	-	Bacteria	Firmicutes	Clostridia	Eubacteriales	Oscillospiraceae	Ruminococcus	Ruminococcus sp. OM05-7	-	-
member	2342	-	-	-	-	-	HG0107084	-	-	-	-	-	Bacteria	Firmicutes	Clostridia	Eubacteriales	Oscillospiraceae	Ruminococcus	Ruminococcus sp. TF06-23	-	-
member	2342	-	-	-	-	-	HG0107084	-	-	-	-	-	Bacteria	Firmicutes	Clostridia	Eubacteriales	unclassified	unclassified	unclassified	-	-
member	2342	-	-	-	-	-	HG0723434	information storage and processing	Transcription	3WGVJ	Transcriptional regulators containing a DNA-binding HTH domain and an aminotransferase domain (MocR family) and their eukaryotic orthologs	1514668.JOOA01000002_gene1891	Bacteria	Firmicutes	Clostridia	Eubacteriales	Oscillospiraceae	Ruminococcus	Ruminococcus sp. CAG:579	unclassified	unclassified
member	2342	-	-	-	-	-	HG0723434	metabolism	Amino acid transport and metabolism	3WGVJ	Transcriptional regulators containing a DNA-binding HTH domain and an aminotransferase domain (MocR family) and their eukaryotic orthologs	1514668.JOOA01000002_gene1891	-	-	-	-	-	-	-	-	-
member	2342	-	-	-	-	-	HG0943516	information storage and processing	Transcription	3WGVJ	Transcriptional regulators containing a DNA-binding HTH domain and an aminotransferase domain (MocR family) and their eukaryotic orthologs	748224.HMPREF9436_01501	unclassified	unclassified	unclassified	unclassified	unclassified	unclassified	unclassified	unclassified	unclassified
member	2342	-	-	-	-	-	HG0943516	metabolism	Amino acid transport and metabolism	3WGVJ	Transcriptional regulators containing a DNA-binding HTH domain and an aminotransferase domain (MocR family) and their eukaryotic orthologs	748224.HMPREF9436_01501	-	-	-	-	-	-	-	-	-
member	2342	-	-	-	-	-	HG1058113	information storage and processing	Transcription	3WGVJ	Transcriptional regulators containing a DNA-binding HTH domain and an aminotransferase domain (MocR family) and their eukaryotic orthologs	718252.FP2_07430	Bacteria	Firmicutes	Clostridia	Eubacteriales	Oscillospiraceae	Faecalibacterium	Faecalibacterium prausnitzii	unclassified	unclassified
member	2342	-	-	-	-	-	HG1058113	metabolism	Amino acid transport and metabolism	3WGVJ	Transcriptional regulators containing a DNA-binding HTH domain and an aminotransferase domain (MocR family) and their eukaryotic orthologs	718252.FP2_07430	-	-	-	-	-	-	-	-	-
member	2342	-	-	-	-	-	HG1083431	information storage and processing	Transcription	3WGVJ	Transcriptional regulators containing a DNA-binding HTH domain and an aminotransferase domain (MocR family) and their eukaryotic orthologs	718252.FP2_07430	Bacteria	Firmicutes	Clostridia	Eubacteriales	Oscillospiraceae	Faecalibacterium	Faecalibacterium prausnitzii	unclassified	unclassified
member	2342	-	-	-	-	-	HG1083431	metabolism	Amino acid transport and metabolism	3WGVJ	Transcriptional regulators containing a DNA-binding HTH domain and an aminotransferase domain (MocR family) and their eukaryotic orthologs	718252.FP2_07430	-	-	-	-	-	-	-	-	-
member	2342	-	-	-	-	-	HG1085759	information storage and processing	Transcription	3WGVJ	Transcriptional regulators containing a DNA-binding HTH domain and an aminotransferase domain (MocR family) and their eukaryotic orthologs	748224.HMPREF9436_01501	Bacteria	Firmicutes	Clostridia	Eubacteriales	Oscillospiraceae	Faecalibacterium	Faecalibacterium prausnitzii	unclassified	unclassified
member	2342	-	-	-	-	-	HG1085759	metabolism	Amino acid transport and metabolism	3WGVJ	Transcriptional regulators containing a DNA-binding HTH domain and an aminotransferase domain (MocR family) and their eukaryotic orthologs	748224.HMPREF9436_01501	-	-	-	-	-	-	-	-	-
member	2342	-	-	-	-	-	HG1095054	information storage and processing	Transcription	3WGVJ	Transcriptional regulators containing a DNA-binding HTH domain and an aminotransferase domain (MocR family) and their eukaryotic orthologs	411483.FAEPRAA2165_02377	Bacteria	Firmicutes	Clostridia	Eubacteriales	Oscillospiraceae	Faecalibacterium	Faecalibacterium sp. Marseille-Q3530	unclassified	unclassified
member	2342	-	-	-	-	-	HG1095054	metabolism	Amino acid transport and metabolism	3WGVJ	Transcriptional regulators containing a DNA-binding HTH domain and an aminotransferase domain (MocR family) and their eukaryotic orthologs	411483.FAEPRAA2165_02377	-	-	-	-	-	-	-	-	-
member	2342	-	-	-	-	-	HG1146653	information storage and processing	Transcription	3WGVJ	Transcriptional regulators containing a DNA-binding HTH domain and an aminotransferase domain (MocR family) and their eukaryotic orthologs	718252.FP2_07430	Bacteria	Firmicutes	Clostridia	Eubacteriales	Oscillospiraceae	Faecalibacterium	Faecalibacterium prausnitzii	unclassified	unclassified
member	2342	-	-	-	-	-	HG1146653	metabolism	Amino acid transport and metabolism	3WGVJ	Transcriptional regulators containing a DNA-binding HTH domain and an aminotransferase domain (MocR family) and their eukaryotic orthologs	718252.FP2_07430	Bacteria	Firmicutes	Clostridia	Eubacteriales	Oscillospiraceae	Faecalibacterium	Faecalibacterium sp. CAG:82	-	-
member	2342	-	-	-	-	-	HG1146653	-	-	-	-	-	Bacteria	Firmicutes	Clostridia	Eubacteriales	Oscillospiraceae	Faecalibacterium	Faecalibacterium sp. OF04-11AC	-	-
member	2342	-	-	-	-	-	HG1284763	information storage and processing	Transcription	24986	Psort location Cytoplasmic, score	478749.BRYFOR_08872	Bacteria	Firmicutes	Clostridia	Eubacteriales	Lachnospiraceae	Dorea	Dorea sp. AF24-7LB	unclassified	unclassified
member	2342	-	-	-	-	-	HG1284763	metabolism	Amino acid transport and metabolism	24986	Psort location Cytoplasmic, score	478749.BRYFOR_08872	Bacteria	Firmicutes	Clostridia	Eubacteriales	Lachnospiraceae	Dorea	Dorea sp. AM10-31	-	-
member	2342	-	-	-	-	-	HG1284763	-	-	-	-	-	Bacteria	Firmicutes	Clostridia	Eubacteriales	Lachnospiraceae	Dorea	Dorea sp. AM13-35	-	-
member	2342	-	-	-	-	-	HG1284763	-	-	-	-	-	Bacteria	Firmicutes	Clostridia	Eubacteriales	Lachnospiraceae	Dorea	Dorea sp. CAG:105	-	-
member	2342	-	-	-	-	-	HG1284763	-	-	-	-	-	Bacteria	Firmicutes	Clostridia	Eubacteriales	Lachnospiraceae	Dorea	Dorea sp. NSJ-36	-	-
member	2342	-	-	-	-	-	HG1284763	-	-	-	-	-	Bacteria	Firmicutes	Clostridia	Eubacteriales	Lachnospiraceae	Dorea	Dorea sp. OM07-5	-	-
member	2342	-	-	-	-	-	HG1284763	-	-	-	-	-	Bacteria	Firmicutes	Clostridia	Eubacteriales	Lachnospiraceae	unclassified	unclassified	-	-
member	2342	-	-	-	-	-	HG1347274	information storage and processing	Transcription	27VFJ	COG COG1167 Transcriptional regulators containing a DNA-binding HTH domain and an aminotransferase domain (MocR family) and their eukaryotic orthologs	411461.DORFOR_01202	Bacteria	Firmicutes	Clostridia	Eubacteriales	Lachnospiraceae	Dorea	Dorea formicigenerans	unclassified	unclassified
member	2342	-	-	-	-	-	HG1347274	metabolism	Amino acid transport and metabolism	27VFJ	COG COG1167 Transcriptional regulators containing a DNA-binding HTH domain and an aminotransferase domain (MocR family) and their eukaryotic orthologs	411461.DORFOR_01202	Bacteria	Firmicutes	Clostridia	Eubacteriales	Lachnospiraceae	Dorea	Dorea formicigenerans CAG:28	-	-
member	2342	-	-	-	-	-	HG1347274	-	-	-	-	-	Bacteria	Firmicutes	Clostridia	Eubacteriales	Lachnospiraceae	Dorea	Dorea sp. AGR2135	-	-
member	2342	-	-	-	-	-	HG1347274	-	-	-	-	-	Bacteria	Firmicutes	Clostridia	Eubacteriales	Lachnospiraceae	Dorea	unclassified	-	-
member	2342	-	-	-	-	-	HG1347274	-	-	-	-	-	Bacteria	Firmicutes	Clostridia	Eubacteriales	Lachnospiraceae	Dorea	uncultured Dorea sp.	-	-
member	2342	-	-	-	-	-	HG1347274	-	-	-	-	-	Bacteria	Firmicutes	Negativicutes	Veillonellales	Veillonellaceae	Veillonella	Veillonella sp. CAG:933	-	-
member	2342	-	-	-	-	-	HG2023430	information storage and processing	Transcription	3WGVJ	Transcriptional regulators containing a DNA-binding HTH domain and an aminotransferase domain (MocR family) and their eukaryotic orthologs	718252.FP2_07430	unclassified	unclassified	unclassified	unclassified	unclassified	unclassified	unclassified	unclassified	unclassified
member	2342	-	-	-	-	-	HG2023430	metabolism	Amino acid transport and metabolism	3WGVJ	Transcriptional regulators containing a DNA-binding HTH domain and an aminotransferase domain (MocR family) and their eukaryotic orthologs	718252.FP2_07430	-	-	-	-	-	-	-	-	-
member	2342	-	-	-	-	-	HG2051189	information storage and processing	Transcription	3WGVJ	Transcriptional regulators containing a DNA-binding HTH domain and an aminotransferase domain (MocR family) and their eukaryotic orthologs	411473.RUMCAL_01708	Bacteria	Firmicutes	Clostridia	Eubacteriales	Oscillospiraceae	Ruminococcus	Ruminococcus sp. OM06-36AC	unclassified	unclassified
member	2342	-	-	-	-	-	HG2051189	metabolism	Amino acid transport and metabolism	3WGVJ	Transcriptional regulators containing a DNA-binding HTH domain and an aminotransferase domain (MocR family) and their eukaryotic orthologs	411473.RUMCAL_01708	Bacteria	Firmicutes	Clostridia	Eubacteriales	Oscillospiraceae	Ruminococcus	unclassified	-	-
member	2342	-	-	-	-	-	HG2104964	information storage and processing	Transcription	21Z64	COG COG1167 Transcriptional regulators containing a DNA-binding HTH domain and an aminotransferase domain (MocR family) and their eukaryotic orthologs	357809.Cphy_1088	unclassified	unclassified	unclassified	unclassified	unclassified	unclassified	unclassified	unclassified	unclassified
member	2342	-	-	-	-	-	HG2104964	metabolism	Amino acid transport and metabolism	21Z64	COG COG1167 Transcriptional regulators containing a DNA-binding HTH domain and an aminotransferase domain (MocR family) and their eukaryotic orthologs	357809.Cphy_1088	-	-	-	-	-	-	-	-	-
member	2342	-	-	-	-	-	HG2214697	information storage and processing	Transcription	24986	Psort location Cytoplasmic, score	140626.JHWB01000013_gene522	Bacteria	Firmicutes	Clostridia	Eubacteriales	Lachnospiraceae	Roseburia	Roseburia sp. CAG:197	unclassified	unclassified
member	2342	-	-	-	-	-	HG2214697	metabolism	Amino acid transport and metabolism	24986	Psort location Cytoplasmic, score	140626.JHWB01000013_gene522	Bacteria	Firmicutes	Clostridia	Eubacteriales	Lachnospiraceae	Roseburia	Roseburia sp. CAG:197_41_10	-	-
member	2342	-	-	-	-	-	HG2236262	information storage and processing	Transcription	3WGVJ	Transcriptional regulators containing a DNA-binding HTH domain and an aminotransferase domain (MocR family) and their eukaryotic orthologs	471875.RUMLAC_00804	Bacteria	Firmicutes	Clostridia	Eubacteriales	Lachnospiraceae	Mediterraneibacter	[Ruminococcus] lactaris	unclassified	unclassified
member	2342	-	-	-	-	-	HG2236262	metabolism	Amino acid transport and metabolism	3WGVJ	Transcriptional regulators containing a DNA-binding HTH domain and an aminotransferase domain (MocR family) and their eukaryotic orthologs	471875.RUMLAC_00804	-	-	-	-	-	-	-	-	-
member	2342	-	-	-	-	-	HG2253209	information storage and processing	Transcription	3WGVJ	Transcriptional regulators containing a DNA-binding HTH domain and an aminotransferase domain (MocR family) and their eukaryotic orthologs	718252.FP2_07430	Bacteria	Firmicutes	Clostridia	Eubacteriales	Oscillospiraceae	Faecalibacterium	Faecalibacterium longum	unclassified	unclassified
member	2342	-	-	-	-	-	HG2253209	metabolism	Amino acid transport and metabolism	3WGVJ	Transcriptional regulators containing a DNA-binding HTH domain and an aminotransferase domain (MocR family) and their eukaryotic orthologs	718252.FP2_07430	Bacteria	Firmicutes	Clostridia	Eubacteriales	Oscillospiraceae	Faecalibacterium	Faecalibacterium prausnitzii	-	-
member	2342	-	-	-	-	-	HG2262162	information storage and processing	Transcription	3XZB7	Psort location Cytoplasmic, score 8.87	411459.RUMOBE_00488	Bacteria	Firmicutes	Clostridia	Eubacteriales	Lachnospiraceae	Coprococcus	Coprococcus catus	unclassified	unclassified
member	2342	-	-	-	-	-	HG2262162	metabolism	Amino acid transport and metabolism	3XZB7	Psort location Cytoplasmic, score 8.87	411459.RUMOBE_00488	-	-	-	-	-	-	-	-	-
member	2342	-	-	-	-	-	HG2347503	information storage and processing	Transcription	27ICY	Alanine-glyoxylate amino-transferase	1235800.C819_00289	Bacteria	Firmicutes	Clostridia	Eubacteriales	Clostridiaceae	Clostridium	uncultured Clostridium sp.	unclassified	unclassified
member	2342	-	-	-	-	-	HG2347503	metabolism	Amino acid transport and metabolism	27ICY	Alanine-glyoxylate amino-transferase	1235800.C819_00289	-	-	-	-	-	-	-	-	-
member	2342	-	-	-	-	-	HG2396919	information storage and processing	Transcription	3WGVJ	Transcriptional regulators containing a DNA-binding HTH domain and an aminotransferase domain (MocR family) and their eukaryotic orthologs	411483.FAEPRAA2165_02377	Bacteria	Firmicutes	Clostridia	Eubacteriales	Oscillospiraceae	Faecalibacterium	Faecalibacterium prausnitzii	unclassified	unclassified
member	2342	-	-	-	-	-	HG2396919	metabolism	Amino acid transport and metabolism	3WGVJ	Transcriptional regulators containing a DNA-binding HTH domain and an aminotransferase domain (MocR family) and their eukaryotic orthologs	411483.FAEPRAA2165_02377	-	-	-	-	-	-	-	-	-
member	2342	-	-	-	-	-	HG2422119	information storage and processing	Transcription	3WGVJ	Transcriptional regulators containing a DNA-binding HTH domain and an aminotransferase domain (MocR family) and their eukaryotic orthologs	411471.SUBVAR_04932	unclassified	unclassified	unclassified	unclassified	unclassified	unclassified	unclassified	unclassified	unclassified
member	2342	-	-	-	-	-	HG2422119	metabolism	Amino acid transport and metabolism	3WGVJ	Transcriptional regulators containing a DNA-binding HTH domain and an aminotransferase domain (MocR family) and their eukaryotic orthologs	411471.SUBVAR_04932	-	-	-	-	-	-	-	-	-
member	2342	-	-	-	-	-	HG2425134	information storage and processing	Transcription	3WGVJ	Transcriptional regulators containing a DNA-binding HTH domain and an aminotransferase domain (MocR family) and their eukaryotic orthologs	428125.CLOLEP_02697	Bacteria	Firmicutes	Clostridia	Eubacteriales	Clostridiaceae	Clostridium	Clostridium leptum CAG:27	unclassified	unclassified
member	2342	-	-	-	-	-	HG2425134	metabolism	Amino acid transport and metabolism	3WGVJ	Transcriptional regulators containing a DNA-binding HTH domain and an aminotransferase domain (MocR family) and their eukaryotic orthologs	428125.CLOLEP_02697	Bacteria	Firmicutes	Clostridia	Eubacteriales	Oscillospiraceae	Ruminococcus	uncultured Ruminococcus sp.	-	-
member	2342	-	-	-	-	-	HG2425134	-	-	-	-	-	Bacteria	Firmicutes	Clostridia	Eubacteriales	Oscillospiraceae	unclassified	[Clostridium] leptum	-	-
member	2342	-	-	-	-	-	HG2427197	information storage and processing	Transcription	27VFJ	COG COG1167 Transcriptional regulators containing a DNA-binding HTH domain and an aminotransferase domain (MocR family) and their eukaryotic orthologs	1280698.AUJS01000009_gene765	Bacteria	Firmicutes	Clostridia	Eubacteriales	Lachnospiraceae	Dorea	Dorea longicatena	unclassified	unclassified
member	2342	-	-	-	-	-	HG2427197	metabolism	Amino acid transport and metabolism	27VFJ	COG COG1167 Transcriptional regulators containing a DNA-binding HTH domain and an aminotransferase domain (MocR family) and their eukaryotic orthologs	1280698.AUJS01000009_gene765	Bacteria	Firmicutes	Clostridia	Eubacteriales	Lachnospiraceae	Dorea	Dorea sp. BIOML-A1	-	-
member	2342	-	-	-	-	-	HG2485940	information storage and processing	Transcription	COG1167	transaminase activity	1120746.CCNL01000011_gene1841	Bacteria	Firmicutes	Clostridia	Eubacteriales	Oscillospiraceae	Anaeromassilibacillus	Anaeromassilibacillus sp. An250	unclassified	unclassified
member	2342	-	-	-	-	-	HG2485940	-	-	-	-	-	Bacteria	Firmicutes	Clostridia	Eubacteriales	Oscillospiraceae	Anaeromassilibacillus	unclassified	-	-
member	2342	-	-	-	-	-	HG2493095	information storage and processing	Transcription	2N732	Alanine-glyoxylate amino-transferase	1235797.C816_00167	unclassified	unclassified	unclassified	unclassified	unclassified	unclassified	unclassified	unclassified	unclassified
member	2342	-	-	-	-	-	HG2493095	metabolism	Amino acid transport and metabolism	2N732	Alanine-glyoxylate amino-transferase	1235797.C816_00167	-	-	-	-	-	-	-	-	-
member	2342	-	-	-	-	-	HG2504508	information storage and processing	Transcription	27ICY	Alanine-glyoxylate amino-transferase	397287.C807_00892	Bacteria	Firmicutes	Clostridia	Eubacteriales	Lachnospiraceae	Roseburia	Roseburia sp. BX0805	unclassified	unclassified
member	2342	-	-	-	-	-	HG2504508	metabolism	Amino acid transport and metabolism	27ICY	Alanine-glyoxylate amino-transferase	397287.C807_00892	-	-	-	-	-	-	-	-	-
member	2342	-	-	-	-	-	HG2530867	information storage and processing	Transcription	3WGVJ	Transcriptional regulators containing a DNA-binding HTH domain and an aminotransferase domain (MocR family) and their eukaryotic orthologs	537013.CLOSTMETH_01671	unclassified	unclassified	unclassified	unclassified	unclassified	unclassified	unclassified	unclassified	unclassified
member	2342	-	-	-	-	-	HG2530867	metabolism	Amino acid transport and metabolism	3WGVJ	Transcriptional regulators containing a DNA-binding HTH domain and an aminotransferase domain (MocR family) and their eukaryotic orthologs	537013.CLOSTMETH_01671	-	-	-	-	-	-	-	-	-
member	2342	-	-	-	-	-	HG2537316	information storage and processing	Transcription	3WGVJ	Transcriptional regulators containing a DNA-binding HTH domain and an aminotransferase domain (MocR family) and their eukaryotic orthologs	657322.FPR_31240	Bacteria	Firmicutes	Clostridia	Eubacteriales	Oscillospiraceae	Faecalibacterium	Faecalibacterium prausnitzii	unclassified	unclassified
member	2342	-	-	-	-	-	HG2537316	metabolism	Amino acid transport and metabolism	3WGVJ	Transcriptional regulators containing a DNA-binding HTH domain and an aminotransferase domain (MocR family) and their eukaryotic orthologs	657322.FPR_31240	-	-	-	-	-	-	-	-	-
member	2342	-	-	-	-	-	HG2538062	information storage and processing	Transcription	27VFJ	COG COG1167 Transcriptional regulators containing a DNA-binding HTH domain and an aminotransferase domain (MocR family) and their eukaryotic orthologs	1280698.AUJS01000009_gene765	Bacteria	Firmicutes	Clostridia	Eubacteriales	Lachnospiraceae	Coprococcus	Coprococcus comes	unclassified	unclassified
member	2342	-	-	-	-	-	HG2538062	metabolism	Amino acid transport and metabolism	27VFJ	COG COG1167 Transcriptional regulators containing a DNA-binding HTH domain and an aminotransferase domain (MocR family) and their eukaryotic orthologs	1280698.AUJS01000009_gene765	Bacteria	Firmicutes	Clostridia	Eubacteriales	Lachnospiraceae	Coprococcus	Coprococcus comes CAG:19	-	-
member	2342	-	-	-	-	-	HG2538062	-	-	-	-	-	Bacteria	Firmicutes	Clostridia	Eubacteriales	Lachnospiraceae	Coprococcus	uncultured Coprococcus sp.	-	-
member	2342	-	-	-	-	-	HG2563286	information storage and processing	Transcription	3WGVJ	Transcriptional regulators containing a DNA-binding HTH domain and an aminotransferase domain (MocR family) and their eukaryotic orthologs	411483.FAEPRAA2165_02377	Bacteria	Firmicutes	Clostridia	Eubacteriales	Oscillospiraceae	Faecalibacterium	Faecalibacterium prausnitzii	unclassified	unclassified
member	2342	-	-	-	-	-	HG2563286	metabolism	Amino acid transport and metabolism	3WGVJ	Transcriptional regulators containing a DNA-binding HTH domain and an aminotransferase domain (MocR family) and their eukaryotic orthologs	411483.FAEPRAA2165_02377	Bacteria	Firmicutes	Clostridia	Eubacteriales	Oscillospiraceae	Faecalibacterium	unclassified	-	-
member	2342	-	-	-	-	-	HG2565969	information storage and processing	Transcription	4CV5F	Alanine-glyoxylate amino-transferase	1034345.CAEM01000023_gene884	Bacteria	Actinobacteria	Coriobacteriia	Eggerthellales	Eggerthellaceae	Cryptobacterium	Cryptobacterium sp. CAG:338	unclassified	unclassified
member	2342	-	-	-	-	-	HG2565969	metabolism	Amino acid transport and metabolism	4CV5F	Alanine-glyoxylate amino-transferase	1034345.CAEM01000023_gene884	-	-	-	-	-	-	-	-	-
member	2342	-	-	-	-	-	HG2581643	information storage and processing	Transcription	3WGVJ	Transcriptional regulators containing a DNA-binding HTH domain and an aminotransferase domain (MocR family) and their eukaryotic orthologs	1341157.RF007C_07660	Bacteria	Firmicutes	Clostridia	Eubacteriales	Oscillospiraceae	unclassified	Oscillospiraceae bacterium	unclassified	unclassified
member	2342	-	-	-	-	-	HG2581643	metabolism	Amino acid transport and metabolism	3WGVJ	Transcriptional regulators containing a DNA-binding HTH domain and an aminotransferase domain (MocR family) and their eukaryotic orthologs	1341157.RF007C_07660	-	-	-	-	-	-	-	-	-
member	2342	-	-	-	-	-	HG2627727	information storage and processing	Transcription	COG1167	transaminase activity	1120746.CCNL01000011_gene1841	unclassified	unclassified	unclassified	unclassified	unclassified	unclassified	unclassified	unclassified	unclassified
member	2342	-	-	-	-	-	HG2698382	information storage and processing	Transcription	25URH	Psort location Cytoplasmic, score	1235790.C805_02743	unclassified	unclassified	unclassified	unclassified	unclassified	unclassified	unclassified	unclassified	unclassified
member	2342	-	-	-	-	-	HG2698382	metabolism	Amino acid transport and metabolism	25URH	Psort location Cytoplasmic, score	1235790.C805_02743	-	-	-	-	-	-	-	-	-
member	2342	-	-	-	-	-	HG2729033	information storage and processing	Transcription	25URH	Psort location Cytoplasmic, score	411463.EUBVEN_01328	Bacteria	Firmicutes	Clostridia	Eubacteriales	Eubacteriaceae	Eubacterium	Eubacterium sp. AF17-7	unclassified	unclassified
member	2342	-	-	-	-	-	HG2729033	metabolism	Amino acid transport and metabolism	25URH	Psort location Cytoplasmic, score	411463.EUBVEN_01328	-	-	-	-	-	-	-	-	-
member	2342	-	-	-	-	-	HG2759151	information storage and processing	Transcription	36ER1	Aminotransferase	1469948.JPNB01000001_gene1784	unclassified	unclassified	unclassified	unclassified	unclassified	unclassified	unclassified	unclassified	unclassified
member	2342	-	-	-	-	-	HG2759151	metabolism	Amino acid transport and metabolism	36ER1	Aminotransferase	1469948.JPNB01000001_gene1784	-	-	-	-	-	-	-	-	-
member	2342	-	-	-	-	-	HG2813003	information storage and processing	Transcription	24986	Psort location Cytoplasmic, score	140626.JHWB01000013_gene522	Bacteria	Firmicutes	Clostridia	Eubacteriales	Lachnospiraceae	Roseburia	Roseburia faecis	unclassified	unclassified
```
