## Supplementary material for "A metaproteomics-based meta study of samples from patients with inflammatory bowel disease identifies potential markers for diagnosis and therapy monitoring": SupplementaryFile3.txt (part 177 of 297)

```
member	2342	-	-	-	-	-	HG2813003	metabolism	Amino acid transport and metabolism	24986	Psort location Cytoplasmic, score	140626.JHWB01000013_gene522	-	-	-	-	-	-	-	-	-
member	2342	-	-	-	-	-	HG2825900	information storage and processing	Transcription	3XZB7	Psort location Cytoplasmic, score 8.87	411460.RUMTOR_00021	Bacteria	Firmicutes	Clostridia	Eubacteriales	Lachnospiraceae	Mediterraneibacter	[Ruminococcus] torques	unclassified	unclassified
member	2342	-	-	-	-	-	HG2825900	metabolism	Amino acid transport and metabolism	3XZB7	Psort location Cytoplasmic, score 8.87	411460.RUMTOR_00021	Bacteria	Firmicutes	Clostridia	Eubacteriales	Lachnospiraceae	unclassified	Lachnospiraceae bacterium 1_1_57FAA	-	-
member	2342	-	-	-	-	-	HG2825900	-	-	-	-	-	Bacteria	Firmicutes	Clostridia	Eubacteriales	Lachnospiraceae	unclassified	Lachnospiraceae bacterium 3_1_46FAA	-	-
member	2342	-	-	-	-	-	HG2825900	-	-	-	-	-	Bacteria	Firmicutes	Clostridia	Eubacteriales	Lachnospiraceae	unclassified	Lachnospiraceae bacterium 8_1_57FAA	-	-
member	2342	-	-	-	-	-	HG2825900	-	-	-	-	-	Bacteria	Firmicutes	Clostridia	Eubacteriales	Oscillospiraceae	Ruminococcus	[Ruminococcus] torques CAG:61	-	-
member	2342	-	-	-	-	-	HG2825900	-	-	-	-	-	Bacteria	Firmicutes	Clostridia	Eubacteriales	Oscillospiraceae	Ruminococcus	uncultured Ruminococcus sp.	-	-
member	2342	-	-	-	-	-	HG2923023	information storage and processing	Transcription	3WGVJ	Transcriptional regulators containing a DNA-binding HTH domain and an aminotransferase domain (MocR family) and their eukaryotic orthologs	428125.CLOLEP_02697	Bacteria	Firmicutes	Clostridia	Eubacteriales	Oscillospiraceae	Ruminococcus	Ruminococcus sp. AF37-3AC	unclassified	unclassified
member	2342	-	-	-	-	-	HG2923023	metabolism	Amino acid transport and metabolism	3WGVJ	Transcriptional regulators containing a DNA-binding HTH domain and an aminotransferase domain (MocR family) and their eukaryotic orthologs	428125.CLOLEP_02697	Bacteria	Firmicutes	Clostridia	Eubacteriales	Oscillospiraceae	Ruminococcus	Ruminococcus sp. AF42-10	-	-
member	2342	-	-	-	-	-	HG2923023	-	-	-	-	-	Bacteria	Firmicutes	Clostridia	Eubacteriales	Oscillospiraceae	Ruminococcus	Ruminococcus sp. CAG:108	-	-
member	2342	-	-	-	-	-	HG2923023	-	-	-	-	-	Bacteria	Firmicutes	Clostridia	Eubacteriales	Oscillospiraceae	Ruminococcus	Ruminococcus sp. CAG:108-related_41_35	-	-
member	2342	-	-	-	-	-	HG2923023	-	-	-	-	-	Bacteria	Firmicutes	Clostridia	Eubacteriales	Oscillospiraceae	Ruminococcus	uncultured Ruminococcus sp.	-	-
member	2342	-	-	-	-	-	HG2923070	information storage and processing	Transcription	24986	Psort location Cytoplasmic, score	500632.CLONEX_03074	Bacteria	Firmicutes	Clostridia	Eubacteriales	Oscillospiraceae	Ruminococcus	uncultured Ruminococcus sp.	unclassified	unclassified
member	2342	-	-	-	-	-	HG2923070	metabolism	Amino acid transport and metabolism	24986	Psort location Cytoplasmic, score	500632.CLONEX_03074	Bacteria	Firmicutes	Clostridia	Eubacteriales	unclassified	unclassified	unclassified	-	-
member	2342	-	-	-	-	-	HG2977648	information storage and processing	Transcription	27ICY	Alanine-glyoxylate amino-transferase	877420.ATVW01000001_gene2264	Bacteria	Firmicutes	Clostridia	Eubacteriales	Eubacteriaceae	Eubacterium	Eubacterium rectale CAG:36	unclassified	unclassified
member	2342	-	-	-	-	-	HG2977648	metabolism	Amino acid transport and metabolism	27ICY	Alanine-glyoxylate amino-transferase	877420.ATVW01000001_gene2264	Bacteria	Firmicutes	Clostridia	Eubacteriales	Lachnospiraceae	unclassified	[Eubacterium] rectale	-	-
member	2342	-	-	-	-	-	HG2981408	information storage and processing	Transcription	4CV5F	Alanine-glyoxylate amino-transferase	479437.Elen_2139	Bacteria	Actinobacteria	Coriobacteriia	Eggerthellales	Eggerthellaceae	Eggerthella	Eggerthella sp. CAG:368	unclassified	unclassified
member	2342	-	-	-	-	-	HG2981408	metabolism	Amino acid transport and metabolism	4CV5F	Alanine-glyoxylate amino-transferase	479437.Elen_2139	-	-	-	-	-	-	-	-	-
member	2342	-	-	-	-	-	HG2997579	information storage and processing	Transcription	21Z64	COG COG1167 Transcriptional regulators containing a DNA-binding HTH domain and an aminotransferase domain (MocR family) and their eukaryotic orthologs	610130.Closa_3352	Bacteria	Firmicutes	Clostridia	Eubacteriales	Lachnospiraceae	unclassified	Lachnospiraceae bacterium AM48-27BH	unclassified	unclassified
member	2342	-	-	-	-	-	HG2997579	metabolism	Amino acid transport and metabolism	21Z64	COG COG1167 Transcriptional regulators containing a DNA-binding HTH domain and an aminotransferase domain (MocR family) and their eukaryotic orthologs	610130.Closa_3352	-	-	-	-	-	-	-	-	-
member	2342	-	-	-	-	-	HG3002675	information storage and processing	Transcription	3WGVJ	Transcriptional regulators containing a DNA-binding HTH domain and an aminotransferase domain (MocR family) and their eukaryotic orthologs	718252.FP2_07430	unclassified	unclassified	unclassified	unclassified	unclassified	unclassified	unclassified	unclassified	unclassified
member	2342	-	-	-	-	-	HG3002675	metabolism	Amino acid transport and metabolism	3WGVJ	Transcriptional regulators containing a DNA-binding HTH domain and an aminotransferase domain (MocR family) and their eukaryotic orthologs	718252.FP2_07430	-	-	-	-	-	-	-	-	-
member	2342	-	-	-	-	-	HG3011776	information storage and processing	Transcription	27ICY	Alanine-glyoxylate amino-transferase	658655.HMPREF0988_00607	Bacteria	Firmicutes	Clostridia	Eubacteriales	Oscillospiraceae	Ruminococcus	Ruminococcus sp. CAG:108-related_41_35	unclassified	unclassified
member	2342	-	-	-	-	-	HG3011776	metabolism	Amino acid transport and metabolism	27ICY	Alanine-glyoxylate amino-transferase	658655.HMPREF0988_00607	-	-	-	-	-	-	-	-	-
member	2342	-	-	-	-	-	HG3021005	information storage and processing	Transcription	3WGVJ	Transcriptional regulators containing a DNA-binding HTH domain and an aminotransferase domain (MocR family) and their eukaryotic orthologs	411471.SUBVAR_04932	unclassified	unclassified	unclassified	unclassified	unclassified	unclassified	unclassified	unclassified	unclassified
member	2342	-	-	-	-	-	HG3021005	metabolism	Amino acid transport and metabolism	3WGVJ	Transcriptional regulators containing a DNA-binding HTH domain and an aminotransferase domain (MocR family) and their eukaryotic orthologs	411471.SUBVAR_04932	-	-	-	-	-	-	-	-	-
member	2342	-	-	-	-	-	HG3035759	information storage and processing	Transcription	27VFJ	COG COG1167 Transcriptional regulators containing a DNA-binding HTH domain and an aminotransferase domain (MocR family) and their eukaryotic orthologs	1280698.AUJS01000009_gene765	unclassified	unclassified	unclassified	unclassified	unclassified	unclassified	unclassified	unclassified	unclassified
member	2342	-	-	-	-	-	HG3035759	metabolism	Amino acid transport and metabolism	27VFJ	COG COG1167 Transcriptional regulators containing a DNA-binding HTH domain and an aminotransferase domain (MocR family) and their eukaryotic orthologs	1280698.AUJS01000009_gene765	-	-	-	-	-	-	-	-	-
member	2342	-	-	-	-	-	HG3072216	information storage and processing	Transcription	2N732	Alanine-glyoxylate amino-transferase	1235797.C816_00167	unclassified	unclassified	unclassified	unclassified	unclassified	unclassified	unclassified	unclassified	unclassified
member	2342	-	-	-	-	-	HG3072216	metabolism	Amino acid transport and metabolism	2N732	Alanine-glyoxylate amino-transferase	1235797.C816_00167	-	-	-	-	-	-	-	-	-
member	2342	-	-	-	-	-	HG3078808	information storage and processing	Transcription	25URH	Psort location Cytoplasmic, score	515620.EUBELI_01118	Bacteria	Firmicutes	Clostridia	Eubacteriales	Eubacteriaceae	Eubacterium	Eubacterium sp. CAG:252	unclassified	unclassified
member	2342	-	-	-	-	-	HG3078808	metabolism	Amino acid transport and metabolism	25URH	Psort location Cytoplasmic, score	515620.EUBELI_01118	-	-	-	-	-	-	-	-	-
member	2342	-	-	-	-	-	HG3080790	information storage and processing	Transcription	3WGVJ	Transcriptional regulators containing a DNA-binding HTH domain and an aminotransferase domain (MocR family) and their eukaryotic orthologs	411483.FAEPRAA2165_02377	Bacteria	Firmicutes	Clostridia	Eubacteriales	Oscillospiraceae	Faecalibacterium	Faecalibacterium prausnitzii	unclassified	unclassified
member	2342	-	-	-	-	-	HG3080790	metabolism	Amino acid transport and metabolism	3WGVJ	Transcriptional regulators containing a DNA-binding HTH domain and an aminotransferase domain (MocR family) and their eukaryotic orthologs	411483.FAEPRAA2165_02377	Bacteria	Firmicutes	Clostridia	Eubacteriales	Oscillospiraceae	Faecalibacterium	Faecalibacterium sp. 4P15	-	-
member	2342	-	-	-	-	-	HG3080790	-	-	-	-	-	Bacteria	Firmicutes	Clostridia	Eubacteriales	Oscillospiraceae	Faecalibacterium	Faecalibacterium sp. CLA-AA-H283	-	-
member	2342	-	-	-	-	-	HG3080790	-	-	-	-	-	Bacteria	Firmicutes	Clostridia	Eubacteriales	Oscillospiraceae	Faecalibacterium	unclassified	-	-
member	2342	-	-	-	-	-	HG3080790	-	-	-	-	-	Bacteria	Firmicutes	Clostridia	Eubacteriales	Oscillospiraceae	Faecalibacterium	uncultured Faecalibacterium sp.	-	-
member	2342	-	-	-	-	-	HG3082766	information storage and processing	Transcription	COG1167	transaminase activity	1120746.CCNL01000011_gene1841	Bacteria	Firmicutes	Clostridia	Eubacteriales	Clostridiaceae	Clostridium	Clostridium sp. CAG:964	unclassified	unclassified
member	2342	-	-	-	-	-	HG3088677	information storage and processing	Transcription	3XZB7	Psort location Cytoplasmic, score 8.87	411459.RUMOBE_00488	unclassified	unclassified	unclassified	unclassified	unclassified	unclassified	unclassified	unclassified	unclassified
member	2342	-	-	-	-	-	HG3088677	metabolism	Amino acid transport and metabolism	3XZB7	Psort location Cytoplasmic, score 8.87	411459.RUMOBE_00488	-	-	-	-	-	-	-	-	-
member	2342	-	-	-	-	-	HG3105715	information storage and processing	Transcription	26A1E	Alanine-glyoxylate amino-transferase	483218.BACPEC_00866	Bacteria	Firmicutes	Clostridia	Eubacteriales	Clostridiaceae	Clostridium	Clostridium sp. CAG:81	unclassified	unclassified
member	2342	-	-	-	-	-	HG3105715	metabolism	Amino acid transport and metabolism	26A1E	Alanine-glyoxylate amino-transferase	483218.BACPEC_00866	-	-	-	-	-	-	-	-	-
member	2342	-	-	-	-	-	HG3144461	information storage and processing	Transcription	24986	Psort location Cytoplasmic, score	622312.ROSEINA2194_03406	Bacteria	Firmicutes	Clostridia	Eubacteriales	Lachnospiraceae	Roseburia	Roseburia inulinivorans	unclassified	unclassified
member	2342	-	-	-	-	-	HG3144461	metabolism	Amino acid transport and metabolism	24986	Psort location Cytoplasmic, score	622312.ROSEINA2194_03406	-	-	-	-	-	-	-	-	-
member	2342	-	-	-	-	-	HG3204184	information storage and processing	Transcription	24986	Psort location Cytoplasmic, score	140626.JHWB01000013_gene522	Bacteria	Firmicutes	Clostridia	Eubacteriales	Eubacteriaceae	Eubacterium	Eubacterium rectale CAG:36	unclassified	unclassified
member	2342	-	-	-	-	-	HG3204184	metabolism	Amino acid transport and metabolism	24986	Psort location Cytoplasmic, score	140626.JHWB01000013_gene522	Bacteria	Firmicutes	Clostridia	Eubacteriales	Eubacteriaceae	Eubacterium	Eubacterium sp. 41_20	-	-
member	2342	-	-	-	-	-	HG3204184	-	-	-	-	-	Bacteria	Firmicutes	Clostridia	Eubacteriales	Lachnospiraceae	unclassified	[Eubacterium] rectale	-	-
member	2342	-	-	-	-	-	HG3279567	information storage and processing	Transcription	3WGVJ	Transcriptional regulators containing a DNA-binding HTH domain and an aminotransferase domain (MocR family) and their eukaryotic orthologs	657322.FPR_31240	Bacteria	Firmicutes	Clostridia	Eubacteriales	Oscillospiraceae	Faecalibacterium	Faecalibacterium prausnitzii	unclassified	unclassified
member	2342	-	-	-	-	-	HG3279567	metabolism	Amino acid transport and metabolism	3WGVJ	Transcriptional regulators containing a DNA-binding HTH domain and an aminotransferase domain (MocR family) and their eukaryotic orthologs	657322.FPR_31240	Bacteria	Firmicutes	Clostridia	Eubacteriales	Oscillospiraceae	Faecalibacterium	Faecalibacterium sp. OM04-11BH	-	-
member	2342	-	-	-	-	-	HG3290924	information storage and processing	Transcription	4BX1N	Alanine-glyoxylate amino-transferase	1280685.AUKC01000010_gene3165	Bacteria	Firmicutes	Clostridia	Eubacteriales	Clostridiaceae	Clostridium	Clostridium sp. AM25-23AC	unclassified	unclassified
member	2342	-	-	-	-	-	HG3290924	metabolism	Amino acid transport and metabolism	4BX1N	Alanine-glyoxylate amino-transferase	1280685.AUKC01000010_gene3165	Bacteria	Firmicutes	Clostridia	Eubacteriales	Clostridiaceae	Clostridium	unclassified	-	-
member	2342	-	-	-	-	-	HG3290924	-	-	-	-	-	Bacteria	Firmicutes	Clostridia	Eubacteriales	Clostridiaceae	Clostridium	uncultured Clostridium sp.	-	-
member	2342	-	-	-	-	-	HG3290924	-	-	-	-	-	Bacteria	Firmicutes	Clostridia	Eubacteriales	Clostridiaceae	unclassified	Clostridiaceae bacterium AF02-42	-	-
member	2342	-	-	-	-	-	HG3290924	-	-	-	-	-	Bacteria	Firmicutes	Clostridia	Eubacteriales	Clostridiaceae	unclassified	Clostridiaceae bacterium TF01-6	-	-
member	2342	-	-	-	-	-	HG3290924	-	-	-	-	-	Bacteria	Firmicutes	Clostridia	Eubacteriales	Lachnospiraceae	Lacrimispora	Lacrimispora amygdalina	-	-
member	2342	-	-	-	-	-	HG3290924	-	-	-	-	-	Bacteria	Firmicutes	Clostridia	Eubacteriales	Lachnospiraceae	unclassified	Lachnospiraceae bacterium OF11-28	-	-
member	2342	-	-	-	-	-	HG3290924	-	-	-	-	-	Bacteria	Firmicutes	Clostridia	Eubacteriales	Peptococcaceae	Desulfotomaculum	Desulfotomaculum sp. OF05-3	-	-
member	2342	-	-	-	-	-	HG3290924	-	-	-	-	-	Bacteria	Firmicutes	Clostridia	Eubacteriales	unclassified	unclassified	Clostridiales bacterium AF36-10	-	-
member	2342	-	-	-	-	-	HG3290924	-	-	-	-	-	Bacteria	Firmicutes	Clostridia	Eubacteriales	unclassified	unclassified	butyrate-producing bacterium SS3/4	-	-
member	2342	-	-	-	-	-	HG3299560	information storage and processing	Transcription	3XZB7	Psort location Cytoplasmic, score 8.87	411459.RUMOBE_00488	Bacteria	Firmicutes	Clostridia	Eubacteriales	Lachnospiraceae	Blautia	Blautia sp. CAG:237	unclassified	unclassified
member	2342	-	-	-	-	-	HG3299560	metabolism	Amino acid transport and metabolism	3XZB7	Psort location Cytoplasmic, score 8.87	411459.RUMOBE_00488	Bacteria	Firmicutes	Clostridia	Eubacteriales	Lachnospiraceae	Blautia	unclassified	-	-
member	2342	-	-	-	-	-	HG3301454	information storage and processing	Transcription	1ZF5V	Alanine-glyoxylate amino-transferase	1196029.ALIM01000006_gene4840	unclassified	unclassified	unclassified	unclassified	unclassified	unclassified	unclassified	unclassified	unclassified
member	2342	-	-	-	-	-	HG3301454	metabolism	Amino acid transport and metabolism	1ZF5V	Alanine-glyoxylate amino-transferase	1196029.ALIM01000006_gene4840	-	-	-	-	-	-	-	-	-
member	2342	-	-	-	-	-	HG3301938	information storage and processing	Transcription	4CV5F	Alanine-glyoxylate amino-transferase	742722.HMPREF9463_01153	Bacteria	Actinobacteria	Coriobacteriia	Coriobacteriales	Coriobacteriaceae	Collinsella	Collinsella aerofaciens	unclassified	unclassified
member	2342	-	-	-	-	-	HG3301938	metabolism	Amino acid transport and metabolism	4CV5F	Alanine-glyoxylate amino-transferase	742722.HMPREF9463_01153	Bacteria	Actinobacteria	Coriobacteriia	Coriobacteriales	Coriobacteriaceae	Collinsella	Collinsella sp. AF23-4AC	-	-
member	2342	-	-	-	-	-	HG3301938	-	-	-	-	-	Bacteria	Actinobacteria	Coriobacteriia	Coriobacteriales	Coriobacteriaceae	Collinsella	Collinsella sp. AF23-6	-	-
member	2342	-	-	-	-	-	HG3301938	-	-	-	-	-	Bacteria	Actinobacteria	Coriobacteriia	Coriobacteriales	Coriobacteriaceae	Collinsella	unclassified	-	-
member	2342	-	-	-	-	-	HG3315762	information storage and processing	Transcription	COG1167	transaminase activity	1120746.CCNL01000011_gene1841	unclassified	unclassified	unclassified	unclassified	unclassified	unclassified	unclassified	unclassified	unclassified
member	2342	-	-	-	-	-	HG3339420	information storage and processing	Transcription	24986	Psort location Cytoplasmic, score	478749.BRYFOR_08872	Bacteria	Firmicutes	Clostridia	Eubacteriales	Oscillospiraceae	Ruminococcus	uncultured Ruminococcus sp.	unclassified	unclassified
member	2342	-	-	-	-	-	HG3339420	metabolism	Amino acid transport and metabolism	24986	Psort location Cytoplasmic, score	478749.BRYFOR_08872	Bacteria	Firmicutes	Clostridia	Eubacteriales	unclassified	unclassified	unclassified	-	-
member	2342	-	-	-	-	-	HG3339420	-	-	-	-	-	Bacteria	Firmicutes	unclassified	unclassified	unclassified	unclassified	Firmicutes bacterium CAG:56	-	-
member	2342	-	-	-	-	-	HG3342014	information storage and processing	Transcription	COG1167	transaminase activity	1120746.CCNL01000011_gene1841	unclassified	unclassified	unclassified	unclassified	unclassified	unclassified	unclassified	unclassified	unclassified
member	2342	-	-	-	-	-	HG3344511	information storage and processing	Transcription	24986	Psort location Cytoplasmic, score	585394.RHOM_11810	Bacteria	Firmicutes	Clostridia	Eubacteriales	Lachnospiraceae	Roseburia	Roseburia hominis	unclassified	unclassified
member	2342	-	-	-	-	-	HG3344511	metabolism	Amino acid transport and metabolism	24986	Psort location Cytoplasmic, score	585394.RHOM_11810	-	-	-	-	-	-	-	-	-
member	2342	-	-	-	-	-	HG3369938	information storage and processing	Transcription	26A1E	Alanine-glyoxylate amino-transferase	483218.BACPEC_00866	Bacteria	Firmicutes	Clostridia	Eubacteriales	unclassified	unclassified	Clostridiales bacterium 41_12_two_minus	unclassified	unclassified
member	2342	-	-	-	-	-	HG3369938	metabolism	Amino acid transport and metabolism	26A1E	Alanine-glyoxylate amino-transferase	483218.BACPEC_00866	-	-	-	-	-	-	-	-	-
member	2342	-	-	-	-	-	HG3396870	information storage and processing	Transcription	3WGVJ	Transcriptional regulators containing a DNA-binding HTH domain and an aminotransferase domain (MocR family) and their eukaryotic orthologs	657322.FPR_31240	Bacteria	Firmicutes	Clostridia	Eubacteriales	Oscillospiraceae	Faecalibacterium	Faecalibacterium prausnitzii	unclassified	unclassified
member	2342	-	-	-	-	-	HG3396870	metabolism	Amino acid transport and metabolism	3WGVJ	Transcriptional regulators containing a DNA-binding HTH domain and an aminotransferase domain (MocR family) and their eukaryotic orthologs	657322.FPR_31240	-	-	-	-	-	-	-	-	-
member	2342	-	-	-	-	-	HG3404657	information storage and processing	Transcription	21Z64	COG COG1167 Transcriptional regulators containing a DNA-binding HTH domain and an aminotransferase domain (MocR family) and their eukaryotic orthologs	742741.HMPREF9475_02135	unclassified	unclassified	unclassified	unclassified	unclassified	unclassified	unclassified	unclassified	unclassified
member	2342	-	-	-	-	-	HG3404657	metabolism	Amino acid transport and metabolism	21Z64	COG COG1167 Transcriptional regulators containing a DNA-binding HTH domain and an aminotransferase domain (MocR family) and their eukaryotic orthologs	742741.HMPREF9475_02135	-	-	-	-	-	-	-	-	-
member	2342	-	-	-	-	-	HG3441130	information storage and processing	Transcription	4CV5F	Alanine-glyoxylate amino-transferase	1384484.AEQU_1452	unclassified	unclassified	unclassified	unclassified	unclassified	unclassified	unclassified	unclassified	unclassified
member	2342	-	-	-	-	-	HG3441130	metabolism	Amino acid transport and metabolism	4CV5F	Alanine-glyoxylate amino-transferase	1384484.AEQU_1452	-	-	-	-	-	-	-	-	-
member	2342	-	-	-	-	-	HG3448332	information storage and processing	Transcription	24986	Psort location Cytoplasmic, score	585394.RHOM_11810	unclassified	unclassified	unclassified	unclassified	unclassified	unclassified	unclassified	unclassified	unclassified
member	2342	-	-	-	-	-	HG3448332	metabolism	Amino acid transport and metabolism	24986	Psort location Cytoplasmic, score	585394.RHOM_11810	-	-	-	-	-	-	-	-	-
member	2342	-	-	-	-	-	HG3464675	information storage and processing	Transcription	24986	Psort location Cytoplasmic, score	585394.RHOM_11810	Bacteria	Firmicutes	Clostridia	Eubacteriales	Lachnospiraceae	Roseburia	Roseburia intestinalis	unclassified	unclassified
member	2342	-	-	-	-	-	HG3464675	metabolism	Amino acid transport and metabolism	24986	Psort location Cytoplasmic, score	585394.RHOM_11810	Bacteria	Firmicutes	Clostridia	Eubacteriales	Lachnospiraceae	Roseburia	Roseburia intestinalis CAG:13	-	-
member	2342	-	-	-	-	-	HG3473096	information storage and processing	Transcription	3WGVJ	Transcriptional regulators containing a DNA-binding HTH domain and an aminotransferase domain (MocR family) and their eukaryotic orthologs	471875.RUMLAC_00804	Bacteria	Firmicutes	Clostridia	Eubacteriales	Oscillospiraceae	Ruminococcus	Ruminococcus sp. AF24-16	unclassified	unclassified
member	2342	-	-	-	-	-	HG3473096	metabolism	Amino acid transport and metabolism	3WGVJ	Transcriptional regulators containing a DNA-binding HTH domain and an aminotransferase domain (MocR family) and their eukaryotic orthologs	471875.RUMLAC_00804	Bacteria	Firmicutes	Clostridia	Eubacteriales	Oscillospiraceae	Ruminococcus	Ruminococcus sp. AF25-17	-	-
member	2342	-	-	-	-	-	HG3473096	-	-	-	-	-	Bacteria	Firmicutes	Clostridia	Eubacteriales	Oscillospiraceae	Ruminococcus	Ruminococcus sp. AF25-3LB	-	-
member	2342	-	-	-	-	-	HG3473096	-	-	-	-	-	Bacteria	Firmicutes	Clostridia	Eubacteriales	Oscillospiraceae	Ruminococcus	Ruminococcus sp. AF27-12AA	-	-
member	2342	-	-	-	-	-	HG3473096	-	-	-	-	-	Bacteria	Firmicutes	Clostridia	Eubacteriales	Oscillospiraceae	Ruminococcus	Ruminococcus sp. AM16-34	-	-
member	2342	-	-	-	-	-	HG3473096	-	-	-	-	-	Bacteria	Firmicutes	Clostridia	Eubacteriales	Oscillospiraceae	Ruminococcus	Ruminococcus sp. AM22-14LB	-	-
member	2342	-	-	-	-	-	HG3473096	-	-	-	-	-	Bacteria	Firmicutes	Clostridia	Eubacteriales	Oscillospiraceae	Ruminococcus	Ruminococcus sp. AM27-11LB	-	-
member	2342	-	-	-	-	-	HG3473096	-	-	-	-	-	Bacteria	Firmicutes	Clostridia	Eubacteriales	Oscillospiraceae	Ruminococcus	Ruminococcus sp. AM27-27	-	-
member	2342	-	-	-	-	-	HG3473096	-	-	-	-	-	Bacteria	Firmicutes	Clostridia	Eubacteriales	Oscillospiraceae	Ruminococcus	Ruminococcus sp. AM57-5	-	-
member	2342	-	-	-	-	-	HG3473096	-	-	-	-	-	Bacteria	Firmicutes	Clostridia	Eubacteriales	Oscillospiraceae	Ruminococcus	Ruminococcus sp. OM04-4AA	-	-
member	2342	-	-	-	-	-	HG3473096	-	-	-	-	-	Bacteria	Firmicutes	Clostridia	Eubacteriales	unclassified	unclassified	unclassified	-	-
member	2342	-	-	-	-	-	HG3522869	information storage and processing	Transcription	4BX1N	Alanine-glyoxylate amino-transferase	1506994.JNLQ01000002_gene2227	unclassified	unclassified	unclassified	unclassified	unclassified	unclassified	unclassified	unclassified	unclassified
member	2342	-	-	-	-	-	HG3522869	metabolism	Amino acid transport and metabolism	4BX1N	Alanine-glyoxylate amino-transferase	1506994.JNLQ01000002_gene2227	-	-	-	-	-	-	-	-	-
member	2342	-	-	-	-	-	HG3535436	information storage and processing	Transcription	26A1E	Alanine-glyoxylate amino-transferase	457421.CBFG_03161	unclassified	unclassified	unclassified	unclassified	unclassified	unclassified	unclassified	unclassified	unclassified
member	2342	-	-	-	-	-	HG3535436	metabolism	Amino acid transport and metabolism	26A1E	Alanine-glyoxylate amino-transferase	457421.CBFG_03161	-	-	-	-	-	-	-	-	-
member	2342	-	-	-	-	-	HG3569380	information storage and processing	Transcription	2N732	Alanine-glyoxylate amino-transferase	1235797.C816_00167	unclassified	unclassified	unclassified	unclassified	unclassified	unclassified	unclassified	unclassified	unclassified
member	2342	-	-	-	-	-	HG3569380	metabolism	Amino acid transport and metabolism	2N732	Alanine-glyoxylate amino-transferase	1235797.C816_00167	-	-	-	-	-	-	-	-	-
member	2342	-	-	-	-	-	HG3605201	information storage and processing	Transcription	24986	Psort location Cytoplasmic, score	478749.BRYFOR_08872	Bacteria	Firmicutes	Clostridia	Eubacteriales	Clostridiaceae	Clostridium	uncultured Clostridium sp.	unclassified	unclassified
member	2342	-	-	-	-	-	HG3605201	metabolism	Amino acid transport and metabolism	24986	Psort location Cytoplasmic, score	478749.BRYFOR_08872	Bacteria	Firmicutes	unclassified	unclassified	unclassified	unclassified	Firmicutes bacterium AF36-3BH	-	-
member	2342	-	-	-	-	-	HG3605201	-	-	-	-	-	Bacteria	Firmicutes	unclassified	unclassified	unclassified	unclassified	Firmicutes bacterium CAG:41	-	-
member	2342	-	-	-	-	-	HG3609938	information storage and processing	Transcription	36ER1	Aminotransferase	1469948.JPNB01000001_gene1784	unclassified	unclassified	unclassified	unclassified	unclassified	unclassified	unclassified	unclassified	unclassified
member	2342	-	-	-	-	-	HG3609938	metabolism	Amino acid transport and metabolism	36ER1	Aminotransferase	1469948.JPNB01000001_gene1784	-	-	-	-	-	-	-	-	-
member	2342	-	-	-	-	-	HG3623531	information storage and processing	Transcription	4CV5F	Alanine-glyoxylate amino-transferase	479437.Elen_2139	Bacteria	Actinobacteria	Coriobacteriia	Eggerthellales	Eggerthellaceae	Eggerthella	Eggerthella sp. 51_9	unclassified	unclassified
member	2342	-	-	-	-	-	HG3623531	metabolism	Amino acid transport and metabolism	4CV5F	Alanine-glyoxylate amino-transferase	479437.Elen_2139	Bacteria	Actinobacteria	Coriobacteriia	Eggerthellales	Eggerthellaceae	Eggerthella	Eggerthella sp. CAG:209	-	-
member	2342	-	-	-	-	-	HG3645127	information storage and processing	Transcription	3WGVJ	Transcriptional regulators containing a DNA-binding HTH domain and an aminotransferase domain (MocR family) and their eukaryotic orthologs	411483.FAEPRAA2165_02377	Bacteria	Firmicutes	Clostridia	Eubacteriales	Oscillospiraceae	Faecalibacterium	Faecalibacterium prausnitzii	unclassified	unclassified
member	2342	-	-	-	-	-	HG3645127	metabolism	Amino acid transport and metabolism	3WGVJ	Transcriptional regulators containing a DNA-binding HTH domain and an aminotransferase domain (MocR family) and their eukaryotic orthologs	411483.FAEPRAA2165_02377	Bacteria	Firmicutes	Clostridia	Eubacteriales	Oscillospiraceae	Faecalibacterium	Faecalibacterium sp. 4P15	-	-
member	2342	-	-	-	-	-	HG3645127	-	-	-	-	-	Bacteria	Firmicutes	Clostridia	Eubacteriales	Oscillospiraceae	Faecalibacterium	Faecalibacterium sp. CLA-AA-H283	-	-
member	2342	-	-	-	-	-	HG3645127	-	-	-	-	-	Bacteria	Firmicutes	Clostridia	Eubacteriales	Oscillospiraceae	Faecalibacterium	unclassified	-	-
member	2342	-	-	-	-	-	HG3645127	-	-	-	-	-	Bacteria	Firmicutes	Clostridia	Eubacteriales	Oscillospiraceae	Faecalibacterium	uncultured Faecalibacterium sp.	-	-
member	2342	-	-	-	-	-	HG3650940	information storage and processing	Transcription	3XZB7	Psort location Cytoplasmic, score 8.87	1121115.AXVN01000010_gene2804	Bacteria	Firmicutes	Clostridia	Eubacteriales	Lachnospiraceae	Blautia	Blautia obeum	unclassified	unclassified
member	2342	-	-	-	-	-	HG3650940	metabolism	Amino acid transport and metabolism	3XZB7	Psort location Cytoplasmic, score 8.87	1121115.AXVN01000010_gene2804	Bacteria	Firmicutes	Clostridia	Eubacteriales	Lachnospiraceae	Blautia	Blautia wexlerae	-	-
member	2342	-	-	-	-	-	HG3650940	-	-	-	-	-	Bacteria	Firmicutes	Clostridia	Eubacteriales	Lachnospiraceae	Blautia	unclassified	-	-
member	2342	-	-	-	-	-	HG3650940	-	-	-	-	-	Bacteria	Firmicutes	Clostridia	Eubacteriales	Oscillospiraceae	Ruminococcus	Ruminococcus sp. AF14-5	-	-
member	2342	-	-	-	-	-	HG3650940	-	-	-	-	-	Bacteria	Firmicutes	Clostridia	Eubacteriales	Oscillospiraceae	Ruminococcus	Ruminococcus sp. AF25-23LB	-	-
member	2342	-	-	-	-	-	HG3650940	-	-	-	-	-	Bacteria	Firmicutes	Clostridia	Eubacteriales	Oscillospiraceae	Ruminococcus	Ruminococcus sp. AF25-28AC	-	-
member	2342	-	-	-	-	-	HG3650940	-	-	-	-	-	Bacteria	Firmicutes	Clostridia	Eubacteriales	Oscillospiraceae	Ruminococcus	Ruminococcus sp. AM12-48	-	-
member	2342	-	-	-	-	-	HG3650940	-	-	-	-	-	Bacteria	Firmicutes	Clostridia	Eubacteriales	Oscillospiraceae	Ruminococcus	Ruminococcus sp. AM23-1LB	-	-
member	2342	-	-	-	-	-	HG3650940	-	-	-	-	-	Bacteria	Firmicutes	Clostridia	Eubacteriales	Oscillospiraceae	Ruminococcus	Ruminococcus sp. AM36-17	-	-
member	2342	-	-	-	-	-	HG3650940	-	-	-	-	-	Bacteria	Firmicutes	Clostridia	Eubacteriales	Oscillospiraceae	Ruminococcus	Ruminococcus sp. AM44-9AT	-	-
member	2342	-	-	-	-	-	HG3650940	-	-	-	-	-	Bacteria	Firmicutes	Clostridia	Eubacteriales	Oscillospiraceae	Ruminococcus	Ruminococcus sp. AM45-2	-	-
member	2342	-	-	-	-	-	HG3650940	-	-	-	-	-	Bacteria	Firmicutes	Clostridia	Eubacteriales	Oscillospiraceae	Ruminococcus	Ruminococcus sp. AM45-9BH	-	-
member	2342	-	-	-	-	-	HG3650940	-	-	-	-	-	Bacteria	Firmicutes	Clostridia	Eubacteriales	Oscillospiraceae	Ruminococcus	Ruminococcus sp. AM46-18	-	-
member	2342	-	-	-	-	-	HG3650940	-	-	-	-	-	Bacteria	Firmicutes	Clostridia	Eubacteriales	Oscillospiraceae	Ruminococcus	Ruminococcus sp. AM50-15BH	-	-
member	2342	-	-	-	-	-	HG3650940	-	-	-	-	-	Bacteria	Firmicutes	Clostridia	Eubacteriales	Oscillospiraceae	Ruminococcus	Ruminococcus sp. AM54-14NS	-	-
member	2342	-	-	-	-	-	HG3650940	-	-	-	-	-	Bacteria	Firmicutes	Clostridia	Eubacteriales	Oscillospiraceae	Ruminococcus	Ruminococcus sp. CAG:9	-	-
member	2342	-	-	-	-	-	HG3650940	-	-	-	-	-	Bacteria	Firmicutes	Clostridia	Eubacteriales	Oscillospiraceae	Ruminococcus	Ruminococcus sp. CAG:9-related_41_34	-	-
member	2342	-	-	-	-	-	HG3650940	-	-	-	-	-	Bacteria	Firmicutes	Clostridia	Eubacteriales	Oscillospiraceae	Ruminococcus	Ruminococcus sp. OM02-16LB	-	-
member	2342	-	-	-	-	-	HG3650940	-	-	-	-	-	Bacteria	Firmicutes	Clostridia	Eubacteriales	Oscillospiraceae	Ruminococcus	Ruminococcus sp. OM05-7	-	-
member	2342	-	-	-	-	-	HG3650940	-	-	-	-	-	Bacteria	Firmicutes	Clostridia	Eubacteriales	Oscillospiraceae	Ruminococcus	Ruminococcus sp. TF06-23	-	-
member	2342	-	-	-	-	-	HG3650940	-	-	-	-	-	Bacteria	Firmicutes	Clostridia	Eubacteriales	unclassified	unclassified	unclassified	-	-
member	2342	-	-	-	-	-	HG3673542	information storage and processing	Transcription	27ICY	Alanine-glyoxylate amino-transferase	658086.HMPREF0994_02482	Bacteria	Firmicutes	Clostridia	Eubacteriales	Clostridiaceae	Clostridium	uncultured Clostridium sp.	unclassified	unclassified
member	2342	-	-	-	-	-	HG3673542	metabolism	Amino acid transport and metabolism	27ICY	Alanine-glyoxylate amino-transferase	658086.HMPREF0994_02482	Bacteria	Firmicutes	Clostridia	Eubacteriales	Clostridiaceae	unclassified	Clostridiaceae bacterium TF01-6	-	-
member	2342	-	-	-	-	-	HG3689451	information storage and processing	Transcription	36ER1	Aminotransferase	1469948.JPNB01000001_gene1784	unclassified	unclassified	unclassified	unclassified	unclassified	unclassified	unclassified	unclassified	unclassified
member	2342	-	-	-	-	-	HG3689451	metabolism	Amino acid transport and metabolism	36ER1	Aminotransferase	1469948.JPNB01000001_gene1784	-	-	-	-	-	-	-	-	-
member	2342	-	-	-	-	-	HG3696292	information storage and processing	Transcription	24986	Psort location Cytoplasmic, score	500632.CLONEX_03074	Bacteria	Firmicutes	Clostridia	Eubacteriales	Clostridiaceae	Clostridium	Clostridium nexile CAG:348	unclassified	unclassified
member	2342	-	-	-	-	-	HG3696292	metabolism	Amino acid transport and metabolism	24986	Psort location Cytoplasmic, score	500632.CLONEX_03074	Bacteria	Firmicutes	Clostridia	Eubacteriales	Lachnospiraceae	Tyzzerella	Tyzzerella nexilis	-	-
member	2342	-	-	-	-	-	HG3696292	-	-	-	-	-	Bacteria	Firmicutes	Clostridia	Eubacteriales	Lachnospiraceae	unclassified	unclassified	-	-
member	2342	-	-	-	-	-	HG3715886	information storage and processing	Transcription	3WGVJ	Transcriptional regulators containing a DNA-binding HTH domain and an aminotransferase domain (MocR family) and their eukaryotic orthologs	471875.RUMLAC_00804	Bacteria	Firmicutes	Clostridia	Eubacteriales	Lachnospiraceae	Mediterraneibacter	[Ruminococcus] lactaris	unclassified	unclassified
member	2342	-	-	-	-	-	HG3715886	metabolism	Amino acid transport and metabolism	3WGVJ	Transcriptional regulators containing a DNA-binding HTH domain and an aminotransferase domain (MocR family) and their eukaryotic orthologs	471875.RUMLAC_00804	Viruses	Uroviricota	Caudoviricetes	Caudovirales	Siphoviridae	unclassified	Siphoviridae sp.	-	-
member	2342	-	-	-	-	-	HG3716200	information storage and processing	Transcription	3WGVJ	Transcriptional regulators containing a DNA-binding HTH domain and an aminotransferase domain (MocR family) and their eukaryotic orthologs	411483.FAEPRAA2165_02377	Bacteria	Firmicutes	Clostridia	Eubacteriales	Oscillospiraceae	Faecalibacterium	Faecalibacterium prausnitzii	unclassified	unclassified
member	2342	-	-	-	-	-	HG3716200	metabolism	Amino acid transport and metabolism	3WGVJ	Transcriptional regulators containing a DNA-binding HTH domain and an aminotransferase domain (MocR family) and their eukaryotic orthologs	411483.FAEPRAA2165_02377	Bacteria	Firmicutes	Clostridia	Eubacteriales	Oscillospiraceae	Faecalibacterium	unclassified	-	-
member	2342	-	-	-	-	-	HG3716200	-	-	-	-	-	Bacteria	Firmicutes	Clostridia	Eubacteriales	Oscillospiraceae	Faecalibacterium	uncultured Faecalibacterium sp.	-	-
member	2342	-	-	-	-	-	HG3729798	information storage and processing	Transcription	24986	Psort location Cytoplasmic, score	140626.JHWB01000013_gene522	Bacteria	Firmicutes	Clostridia	Eubacteriales	Lachnospiraceae	Roseburia	Roseburia faecis	unclassified	unclassified
member	2342	-	-	-	-	-	HG3729798	metabolism	Amino acid transport and metabolism	24986	Psort location Cytoplasmic, score	140626.JHWB01000013_gene522	-	-	-	-	-	-	-	-	-
member	2342	-	-	-	-	-	HG3771761	information storage and processing	Transcription	24986	Psort location Cytoplasmic, score	478749.BRYFOR_08872	Bacteria	Firmicutes	unclassified	unclassified	unclassified	unclassified	Firmicutes bacterium AM55-24TS	unclassified	unclassified
member	2342	-	-	-	-	-	HG3771761	metabolism	Amino acid transport and metabolism	24986	Psort location Cytoplasmic, score	478749.BRYFOR_08872	-	-	-	-	-	-	-	-	-
member	2342	-	-	-	-	-	HG3776570	information storage and processing	Transcription	3WGVJ	Transcriptional regulators containing a DNA-binding HTH domain and an aminotransferase domain (MocR family) and their eukaryotic orthologs	1123075.AUDP01000004_gene896	unclassified	unclassified	unclassified	unclassified	unclassified	unclassified	unclassified	unclassified	unclassified
member	2342	-	-	-	-	-	HG3776570	metabolism	Amino acid transport and metabolism	3WGVJ	Transcriptional regulators containing a DNA-binding HTH domain and an aminotransferase domain (MocR family) and their eukaryotic orthologs	1123075.AUDP01000004_gene896	-	-	-	-	-	-	-	-	-
member	2342	-	-	-	-	-	HG3786290	information storage and processing	Transcription	24986	Psort location Cytoplasmic, score	585394.RHOM_11810	Bacteria	Firmicutes	Clostridia	Eubacteriales	Lachnospiraceae	Roseburia	Roseburia hominis	unclassified	unclassified
member	2342	-	-	-	-	-	HG3786290	metabolism	Amino acid transport and metabolism	24986	Psort location Cytoplasmic, score	585394.RHOM_11810	-	-	-	-	-	-	-	-	-
member	2342	-	-	-	-	-	HG3809859	information storage and processing	Transcription	3XZB7	Psort location Cytoplasmic, score 8.87	411460.RUMTOR_00021	Bacteria	Firmicutes	Clostridia	Eubacteriales	Lachnospiraceae	Mediterraneibacter	[Ruminococcus] torques	unclassified	unclassified
member	2342	-	-	-	-	-	HG3809859	metabolism	Amino acid transport and metabolism	3XZB7	Psort location Cytoplasmic, score 8.87	411460.RUMTOR_00021	Bacteria	Firmicutes	Clostridia	Eubacteriales	Lachnospiraceae	unclassified	Lachnospiraceae bacterium 1_1_57FAA	-	-
member	2342	-	-	-	-	-	HG3809859	-	-	-	-	-	Bacteria	Firmicutes	Clostridia	Eubacteriales	Lachnospiraceae	unclassified	Lachnospiraceae bacterium 3_1_46FAA	-	-
member	2342	-	-	-	-	-	HG3809859	-	-	-	-	-	Bacteria	Firmicutes	Clostridia	Eubacteriales	Lachnospiraceae	unclassified	Lachnospiraceae bacterium 8_1_57FAA	-	-
member	2342	-	-	-	-	-	HG3809859	-	-	-	-	-	Bacteria	Firmicutes	Clostridia	Eubacteriales	Oscillospiraceae	Ruminococcus	[Ruminococcus] torques CAG:61	-	-
member	2342	-	-	-	-	-	HG3809859	-	-	-	-	-	Bacteria	Firmicutes	Clostridia	Eubacteriales	Oscillospiraceae	Ruminococcus	uncultured Ruminococcus sp.	-	-
member	2342	-	-	-	-	-	HG3814031	information storage and processing	Transcription	3WGVJ	Transcriptional regulators containing a DNA-binding HTH domain and an aminotransferase domain (MocR family) and their eukaryotic orthologs	748224.HMPREF9436_01501	Bacteria	Firmicutes	Clostridia	Eubacteriales	Oscillospiraceae	Faecalibacterium	Faecalibacterium prausnitzii	unclassified	unclassified
member	2342	-	-	-	-	-	HG3814031	metabolism	Amino acid transport and metabolism	3WGVJ	Transcriptional regulators containing a DNA-binding HTH domain and an aminotransferase domain (MocR family) and their eukaryotic orthologs	748224.HMPREF9436_01501	Bacteria	Firmicutes	Clostridia	Eubacteriales	Oscillospiraceae	Faecalibacterium	Faecalibacterium sp. AF10-46	-	-
member	2342	-	-	-	-	-	HG3814031	-	-	-	-	-	Bacteria	Firmicutes	Clostridia	Eubacteriales	Oscillospiraceae	Faecalibacterium	Faecalibacterium sp. AM43-5AT	-	-
member	2342	-	-	-	-	-	HG3814031	-	-	-	-	-	Bacteria	Firmicutes	Clostridia	Eubacteriales	Oscillospiraceae	Faecalibacterium	Faecalibacterium sp. OF03-6AC	-	-
member	2342	-	-	-	-	-	HG3814031	-	-	-	-	-	Bacteria	Firmicutes	Clostridia	Eubacteriales	Oscillospiraceae	Faecalibacterium	unclassified	-	-
member	2342	-	-	-	-	-	HG3814031	-	-	-	-	-	Bacteria	Firmicutes	Clostridia	Eubacteriales	Oscillospiraceae	Faecalibacterium	uncultured Faecalibacterium sp.	-	-
member	2342	-	-	-	-	-	HG3828860	information storage and processing	Transcription	21Z64	COG COG1167 Transcriptional regulators containing a DNA-binding HTH domain and an aminotransferase domain (MocR family) and their eukaryotic orthologs	1298920.KI911353_gene3906	Bacteria	Firmicutes	Clostridia	Eubacteriales	Clostridiaceae	Clostridium	Clostridium hathewayi CAG:224	unclassified	unclassified
member	2342	-	-	-	-	-	HG3828860	metabolism	Amino acid transport and metabolism	21Z64	COG COG1167 Transcriptional regulators containing a DNA-binding HTH domain and an aminotransferase domain (MocR family) and their eukaryotic orthologs	1298920.KI911353_gene3906	Bacteria	Firmicutes	Clostridia	Eubacteriales	Clostridiaceae	Hungatella	Hungatella hathewayi	-	-
member	2342	-	-	-	-	-	HG3835951	information storage and processing	Transcription	24986	Psort location Cytoplasmic, score	1410661.JNKW01000001_gene673	Bacteria	Firmicutes	Clostridia	Eubacteriales	Clostridiaceae	Clostridium	Clostridium sp. CAG:411	unclassified	unclassified
member	2342	-	-	-	-	-	HG3835951	metabolism	Amino acid transport and metabolism	24986	Psort location Cytoplasmic, score	1410661.JNKW01000001_gene673	-	-	-	-	-	-	-	-	-
member	2342	-	-	-	-	-	HG3843064	information storage and processing	Transcription	2N732	Alanine-glyoxylate amino-transferase	1235797.C816_00167	unclassified	unclassified	unclassified	unclassified	unclassified	unclassified	unclassified	unclassified	unclassified
member	2342	-	-	-	-	-	HG3843064	metabolism	Amino acid transport and metabolism	2N732	Alanine-glyoxylate amino-transferase	1235797.C816_00167	-	-	-	-	-	-	-	-	-
member	2342	-	-	-	-	-	HG3891082	information storage and processing	Transcription	3XZB7	Psort location Cytoplasmic, score 8.87	1121115.AXVN01000010_gene2804	Bacteria	Firmicutes	Clostridia	Eubacteriales	Clostridiaceae	Clostridium	uncultured Clostridium sp.	unclassified	unclassified
member	2342	-	-	-	-	-	HG3891082	metabolism	Amino acid transport and metabolism	3XZB7	Psort location Cytoplasmic, score 8.87	1121115.AXVN01000010_gene2804	Bacteria	Firmicutes	Clostridia	Eubacteriales	Lachnospiraceae	Blautia	uncultured Blautia sp.	-	-
member	2342	-	-	-	-	-	HG3891082	-	-	-	-	-	Bacteria	Firmicutes	Clostridia	Eubacteriales	Lachnospiraceae	Mediterraneibacter	[Ruminococcus] torques	-	-
member	2342	-	-	-	-	-	HG3891082	-	-	-	-	-	Bacteria	Firmicutes	Clostridia	Eubacteriales	Oscillospiraceae	Ruminococcus	uncultured Ruminococcus sp.	-	-
member	2342	-	-	-	-	-	HG3891082	-	-	-	-	-	Bacteria	Firmicutes	Clostridia	Eubacteriales	unclassified	unclassified	unclassified	-	-
member	2342	-	-	-	-	-	HG3894574	information storage and processing	Transcription	3WGVJ	Transcriptional regulators containing a DNA-binding HTH domain and an aminotransferase domain (MocR family) and their eukaryotic orthologs	471875.RUMLAC_00804	Bacteria	Firmicutes	Clostridia	Eubacteriales	Lachnospiraceae	Mediterraneibacter	[Ruminococcus] lactaris	unclassified	unclassified
member	2342	-	-	-	-	-	HG3894574	metabolism	Amino acid transport and metabolism	3WGVJ	Transcriptional regulators containing a DNA-binding HTH domain and an aminotransferase domain (MocR family) and their eukaryotic orthologs	471875.RUMLAC_00804	Viruses	Uroviricota	Caudoviricetes	Caudovirales	Siphoviridae	unclassified	Siphoviridae sp.	-	-
member	2342	-	-	-	-	-	HG3911020	information storage and processing	Transcription	24986	Psort location Cytoplasmic, score	1232447.BAHW02000025_gene1669	Bacteria	Firmicutes	Clostridia	Eubacteriales	Lachnospiraceae	Anaerostipes	Anaerostipes hadrus	unclassified	unclassified
member	2342	-	-	-	-	-	HG3911020	metabolism	Amino acid transport and metabolism	24986	Psort location Cytoplasmic, score	1232447.BAHW02000025_gene1669	Bacteria	Firmicutes	Clostridia	Eubacteriales	unclassified	unclassified	Clostridiales bacterium Nov_37_41	-	-
member	2342	-	-	-	-	-	HG3912050	information storage and processing	Transcription	3WGVJ	Transcriptional regulators containing a DNA-binding HTH domain and an aminotransferase domain (MocR family) and their eukaryotic orthologs	718252.FP2_07430	Bacteria	Firmicutes	Clostridia	Eubacteriales	Oscillospiraceae	Faecalibacterium	Faecalibacterium prausnitzii	unclassified	unclassified
member	2342	-	-	-	-	-	HG3912050	metabolism	Amino acid transport and metabolism	3WGVJ	Transcriptional regulators containing a DNA-binding HTH domain and an aminotransferase domain (MocR family) and their eukaryotic orthologs	718252.FP2_07430	-	-	-	-	-	-	-	-	-
member	2342	-	-	-	-	-	HG3954760	information storage and processing	Transcription	21Z64	COG COG1167 Transcriptional regulators containing a DNA-binding HTH domain and an aminotransferase domain (MocR family) and their eukaryotic orthologs	610130.Closa_3352	Bacteria	Firmicutes	Clostridia	Eubacteriales	Clostridiaceae	Hungatella	Hungatella hathewayi	unclassified	unclassified
member	2342	-	-	-	-	-	HG3954760	metabolism	Amino acid transport and metabolism	21Z64	COG COG1167 Transcriptional regulators containing a DNA-binding HTH domain and an aminotransferase domain (MocR family) and their eukaryotic orthologs	610130.Closa_3352	-	-	-	-	-	-	-	-	-
member	2342	-	-	-	-	-	HG3993231	information storage and processing	Transcription	21Z64	COG COG1167 Transcriptional regulators containing a DNA-binding HTH domain and an aminotransferase domain (MocR family) and their eukaryotic orthologs	411902.CLOBOL_01142	Bacteria	Firmicutes	Clostridia	Eubacteriales	Lachnospiraceae	Enterocloster	Enterocloster clostridioformis	unclassified	unclassified
member	2342	-	-	-	-	-	HG3993231	metabolism	Amino acid transport and metabolism	21Z64	COG COG1167 Transcriptional regulators containing a DNA-binding HTH domain and an aminotransferase domain (MocR family) and their eukaryotic orthologs	411902.CLOBOL_01142	-	-	-	-	-	-	-	-	-
member	2342	-	-	-	-	-	HG4099460	information storage and processing	Transcription	3WGVJ	Transcriptional regulators containing a DNA-binding HTH domain and an aminotransferase domain (MocR family) and their eukaryotic orthologs	411471.SUBVAR_04932	unclassified	unclassified	unclassified	unclassified	unclassified	unclassified	unclassified	unclassified	unclassified
member	2342	-	-	-	-	-	HG4099460	metabolism	Amino acid transport and metabolism	3WGVJ	Transcriptional regulators containing a DNA-binding HTH domain and an aminotransferase domain (MocR family) and their eukaryotic orthologs	411471.SUBVAR_04932	-	-	-	-	-	-	-	-	-
member	2342	-	-	-	-	-	HG4126171	information storage and processing	Transcription	COG1167	transaminase activity	1120746.CCNL01000011_gene1841	unclassified	unclassified	unclassified	unclassified	unclassified	unclassified	unclassified	unclassified	unclassified
member	2342	-	-	-	-	-	HG4127540	information storage and processing	Transcription	3WGVJ	Transcriptional regulators containing a DNA-binding HTH domain and an aminotransferase domain (MocR family) and their eukaryotic orthologs	537013.CLOSTMETH_01671	unclassified	unclassified	unclassified	unclassified	unclassified	unclassified	unclassified	unclassified	unclassified
member	2342	-	-	-	-	-	HG4127540	metabolism	Amino acid transport and metabolism	3WGVJ	Transcriptional regulators containing a DNA-binding HTH domain and an aminotransferase domain (MocR family) and their eukaryotic orthologs	537013.CLOSTMETH_01671	-	-	-	-	-	-	-	-	-
member	2342	-	-	-	-	-	HG4139774	information storage and processing	Transcription	24986	Psort location Cytoplasmic, score	140626.JHWB01000013_gene522	Bacteria	Firmicutes	Clostridia	Eubacteriales	Lachnospiraceae	Roseburia	Roseburia faecis	unclassified	unclassified
member	2342	-	-	-	-	-	HG4139774	metabolism	Amino acid transport and metabolism	24986	Psort location Cytoplasmic, score	140626.JHWB01000013_gene522	Bacteria	Firmicutes	Clostridia	Eubacteriales	Lachnospiraceae	Roseburia	unclassified	-	-
member	2342	-	-	-	-	-	HG4176153	information storage and processing	Transcription	26A1E	Alanine-glyoxylate amino-transferase	457421.CBFG_03161	unclassified	unclassified	unclassified	unclassified	unclassified	unclassified	unclassified	unclassified	unclassified
member	2342	-	-	-	-	-	HG4176153	metabolism	Amino acid transport and metabolism	26A1E	Alanine-glyoxylate amino-transferase	457421.CBFG_03161	-	-	-	-	-	-	-	-	-
member	2342	-	-	-	-	-	HG4268092	information storage and processing	Transcription	26A1E	Alanine-glyoxylate amino-transferase	457421.CBFG_03161	unclassified	unclassified	unclassified	unclassified	unclassified	unclassified	unclassified	unclassified	unclassified
member	2342	-	-	-	-	-	HG4268092	metabolism	Amino acid transport and metabolism	26A1E	Alanine-glyoxylate amino-transferase	457421.CBFG_03161	-	-	-	-	-	-	-	-	-
member	2342	-	-	-	-	-	HG4330449	information storage and processing	Transcription	27ICY	Alanine-glyoxylate amino-transferase	658086.HMPREF0994_02482	unclassified	unclassified	unclassified	unclassified	unclassified	unclassified	unclassified	unclassified	unclassified
member	2342	-	-	-	-	-	HG4330449	metabolism	Amino acid transport and metabolism	27ICY	Alanine-glyoxylate amino-transferase	658086.HMPREF0994_02482	-	-	-	-	-	-	-	-	-
member	2342	-	-	-	-	-	HG4335299	information storage and processing	Transcription	3XZB7	Psort location Cytoplasmic, score 8.87	537007.BLAHAN_04621	Bacteria	Firmicutes	Clostridia	Eubacteriales	Lachnospiraceae	Blautia	Blautia hansenii	unclassified	unclassified
member	2342	-	-	-	-	-	HG4335299	metabolism	Amino acid transport and metabolism	3XZB7	Psort location Cytoplasmic, score 8.87	537007.BLAHAN_04621	Bacteria	Firmicutes	Clostridia	Eubacteriales	Lachnospiraceae	unclassified	Lachnospiraceae bacterium 6_1_63FAA	-	-
member	2342	-	-	-	-	-	HG4335299	-	-	-	-	-	Bacteria	Firmicutes	Clostridia	Eubacteriales	Lachnospiraceae	unclassified	Lachnospiraceae bacterium CAG:364	-	-
member	2342	-	-	-	-	-	HG4421816	information storage and processing	Transcription	3WGVJ	Transcriptional regulators containing a DNA-binding HTH domain and an aminotransferase domain (MocR family) and their eukaryotic orthologs	1123075.AUDP01000004_gene896	unclassified	unclassified	unclassified	unclassified	unclassified	unclassified	unclassified	unclassified	unclassified
member	2342	-	-	-	-	-	HG4421816	metabolism	Amino acid transport and metabolism	3WGVJ	Transcriptional regulators containing a DNA-binding HTH domain and an aminotransferase domain (MocR family) and their eukaryotic orthologs	1123075.AUDP01000004_gene896	-	-	-	-	-	-	-	-	-
member	2342	-	-	-	-	-	HG4460325	information storage and processing	Transcription	27ICY	Alanine-glyoxylate amino-transferase	1235800.C819_00289	Bacteria	Firmicutes	Clostridia	Eubacteriales	unclassified	unclassified	Clostridiales bacterium	unclassified	unclassified
member	2342	-	-	-	-	-	HG4460325	metabolism	Amino acid transport and metabolism	27ICY	Alanine-glyoxylate amino-transferase	1235800.C819_00289	-	-	-	-	-	-	-	-	-
member	2342	-	-	-	-	-	HG4478490	information storage and processing	Transcription	27ICY	Alanine-glyoxylate amino-transferase	1410630.JNKP01000001_gene2016	Bacteria	Firmicutes	Clostridia	Eubacteriales	Clostridiaceae	Clostridium	Clostridium sp. AF46-12NS	unclassified	unclassified
member	2342	-	-	-	-	-	HG4478490	metabolism	Amino acid transport and metabolism	27ICY	Alanine-glyoxylate amino-transferase	1410630.JNKP01000001_gene2016	Bacteria	Firmicutes	Clostridia	Eubacteriales	Clostridiaceae	Clostridium	Clostridium sp. AF46-9NS	-	-
member	2342	-	-	-	-	-	HG4478490	-	-	-	-	-	Bacteria	Firmicutes	Clostridia	Eubacteriales	Clostridiaceae	Clostridium	unclassified	-	-
member	2342	-	-	-	-	-	HG4526931	information storage and processing	Transcription	21Z64	COG COG1167 Transcriptional regulators containing a DNA-binding HTH domain and an aminotransferase domain (MocR family) and their eukaryotic orthologs	742741.HMPREF9475_02135	Bacteria	Firmicutes	Clostridia	Eubacteriales	Clostridiaceae	Clostridium	Clostridium sp. CAG:58	unclassified	unclassified
member	2342	-	-	-	-	-	HG4526931	metabolism	Amino acid transport and metabolism	21Z64	COG COG1167 Transcriptional regulators containing a DNA-binding HTH domain and an aminotransferase domain (MocR family) and their eukaryotic orthologs	742741.HMPREF9475_02135	-	-	-	-	-	-	-	-	-
member	2342	-	-	-	-	-	HG4549862	information storage and processing	Transcription	3WGVJ	Transcriptional regulators containing a DNA-binding HTH domain and an aminotransferase domain (MocR family) and their eukaryotic orthologs	471875.RUMLAC_00804	Bacteria	Firmicutes	Clostridia	Eubacteriales	Oscillospiraceae	Ruminococcus	Ruminococcus sp. AF19-4LB	unclassified	unclassified
member	2342	-	-	-	-	-	HG4549862	metabolism	Amino acid transport and metabolism	3WGVJ	Transcriptional regulators containing a DNA-binding HTH domain and an aminotransferase domain (MocR family) and their eukaryotic orthologs	471875.RUMLAC_00804	Bacteria	Firmicutes	Clostridia	Eubacteriales	Oscillospiraceae	Ruminococcus	Ruminococcus sp. AF24-16	-	-
member	2342	-	-	-	-	-	HG4549862	-	-	-	-	-	Bacteria	Firmicutes	Clostridia	Eubacteriales	Oscillospiraceae	Ruminococcus	Ruminococcus sp. AF25-17	-	-
member	2342	-	-	-	-	-	HG4549862	-	-	-	-	-	Bacteria	Firmicutes	Clostridia	Eubacteriales	Oscillospiraceae	Ruminococcus	Ruminococcus sp. AF25-3LB	-	-
member	2342	-	-	-	-	-	HG4549862	-	-	-	-	-	Bacteria	Firmicutes	Clostridia	Eubacteriales	Oscillospiraceae	Ruminococcus	Ruminococcus sp. AF27-12AA	-	-
member	2342	-	-	-	-	-	HG4549862	-	-	-	-	-	Bacteria	Firmicutes	Clostridia	Eubacteriales	Oscillospiraceae	Ruminococcus	Ruminococcus sp. AF32-2AC	-	-
member	2342	-	-	-	-	-	HG4549862	-	-	-	-	-	Bacteria	Firmicutes	Clostridia	Eubacteriales	Oscillospiraceae	Ruminococcus	Ruminococcus sp. AM16-34	-	-
member	2342	-	-	-	-	-	HG4549862	-	-	-	-	-	Bacteria	Firmicutes	Clostridia	Eubacteriales	Oscillospiraceae	Ruminococcus	Ruminococcus sp. AM22-14LB	-	-
member	2342	-	-	-	-	-	HG4549862	-	-	-	-	-	Bacteria	Firmicutes	Clostridia	Eubacteriales	Oscillospiraceae	Ruminococcus	Ruminococcus sp. AM27-11LB	-	-
member	2342	-	-	-	-	-	HG4549862	-	-	-	-	-	Bacteria	Firmicutes	Clostridia	Eubacteriales	Oscillospiraceae	Ruminococcus	Ruminococcus sp. AM27-27	-	-
member	2342	-	-	-	-	-	HG4549862	-	-	-	-	-	Bacteria	Firmicutes	Clostridia	Eubacteriales	Oscillospiraceae	Ruminococcus	Ruminococcus sp. AM29-1	-	-
member	2342	-	-	-	-	-	HG4549862	-	-	-	-	-	Bacteria	Firmicutes	Clostridia	Eubacteriales	Oscillospiraceae	Ruminococcus	Ruminococcus sp. AM29-10LB	-	-
member	2342	-	-	-	-	-	HG4549862	-	-	-	-	-	Bacteria	Firmicutes	Clostridia	Eubacteriales	Oscillospiraceae	Ruminococcus	Ruminococcus sp. AM29-19LB	-	-
member	2342	-	-	-	-	-	HG4549862	-	-	-	-	-	Bacteria	Firmicutes	Clostridia	Eubacteriales	Oscillospiraceae	Ruminococcus	Ruminococcus sp. AM29-1LB	-	-
member	2342	-	-	-	-	-	HG4549862	-	-	-	-	-	Bacteria	Firmicutes	Clostridia	Eubacteriales	Oscillospiraceae	Ruminococcus	Ruminococcus sp. AM29-5AC	-	-
member	2342	-	-	-	-	-	HG4549862	-	-	-	-	-	Bacteria	Firmicutes	Clostridia	Eubacteriales	Oscillospiraceae	Ruminococcus	Ruminococcus sp. AM57-5	-	-
member	2342	-	-	-	-	-	HG4549862	-	-	-	-	-	Bacteria	Firmicutes	Clostridia	Eubacteriales	Oscillospiraceae	Ruminococcus	Ruminococcus sp. OM04-4AA	-	-
member	2342	-	-	-	-	-	HG4549862	-	-	-	-	-	Bacteria	Firmicutes	Clostridia	Eubacteriales	unclassified	unclassified	unclassified	-	-
member	2342	-	-	-	-	-	HG4550683	information storage and processing	Transcription	3WGVJ	Transcriptional regulators containing a DNA-binding HTH domain and an aminotransferase domain (MocR family) and their eukaryotic orthologs	657322.FPR_31240	Bacteria	Firmicutes	Clostridia	Eubacteriales	Oscillospiraceae	Faecalibacterium	Faecalibacterium prausnitzii	unclassified	unclassified
member	2342	-	-	-	-	-	HG4550683	metabolism	Amino acid transport and metabolism	3WGVJ	Transcriptional regulators containing a DNA-binding HTH domain and an aminotransferase domain (MocR family) and their eukaryotic orthologs	657322.FPR_31240	-	-	-	-	-	-	-	-	-
member	2342	-	-	-	-	-	HG4572085	information storage and processing	Transcription	26A1E	Alanine-glyoxylate amino-transferase	483218.BACPEC_00866	Bacteria	Firmicutes	Clostridia	Eubacteriales	unclassified	unclassified	Clostridiales bacterium 41_12_two_minus	unclassified	unclassified
member	2342	-	-	-	-	-	HG4572085	metabolism	Amino acid transport and metabolism	26A1E	Alanine-glyoxylate amino-transferase	483218.BACPEC_00866	-	-	-	-	-	-	-	-	-
member	2342	-	-	-	-	-	HG4603596	information storage and processing	Transcription	3WGVJ	Transcriptional regulators containing a DNA-binding HTH domain and an aminotransferase domain (MocR family) and their eukaryotic orthologs	411473.RUMCAL_01708	Bacteria	Firmicutes	Clostridia	Eubacteriales	Oscillospiraceae	Ruminococcus	Ruminococcus sp. CAG:403	unclassified	unclassified
member	2342	-	-	-	-	-	HG4603596	metabolism	Amino acid transport and metabolism	3WGVJ	Transcriptional regulators containing a DNA-binding HTH domain and an aminotransferase domain (MocR family) and their eukaryotic orthologs	411473.RUMCAL_01708	-	-	-	-	-	-	-	-	-
member	2342	-	-	-	-	-	HG4623593	information storage and processing	Transcription	25URH	Psort location Cytoplasmic, score	515620.EUBELI_01118	Bacteria	Bacteroidetes	Bacteroidia	Bacteroidales	Bacteroidaceae	Bacteroides	Bacteroides galacturonicus	unclassified	unclassified
member	2342	-	-	-	-	-	HG4623593	metabolism	Amino acid transport and metabolism	25URH	Psort location Cytoplasmic, score	515620.EUBELI_01118	Bacteria	Firmicutes	Bacilli	Lactobacillales	Lactobacillaceae	Lactobacillus	Lactobacillus rogosae	-	-
member	2342	-	-	-	-	-	HG4623593	-	-	-	-	-	Bacteria	Firmicutes	Clostridia	Eubacteriales	Eubacteriaceae	Eubacterium	Eubacterium sp. CAG76_36_125	-	-
member	2342	-	-	-	-	-	HG4623593	-	-	-	-	-	Bacteria	Firmicutes	Clostridia	Eubacteriales	Lachnospiraceae	Lachnospira	Lachnospira pectinoschiza	-	-
member	2342	-	-	-	-	-	HG4663018	information storage and processing	Transcription	3XZB7	Psort location Cytoplasmic, score 8.87	1121115.AXVN01000010_gene2804	Bacteria	Firmicutes	Clostridia	Eubacteriales	Lachnospiraceae	Blautia	unclassified	unclassified	unclassified
member	2342	-	-	-	-	-	HG4663018	metabolism	Amino acid transport and metabolism	3XZB7	Psort location Cytoplasmic, score 8.87	1121115.AXVN01000010_gene2804	-	-	-	-	-	-	-	-	-
member	2342	-	-	-	-	-	HG4719414	information storage and processing	Transcription	24986	Psort location Cytoplasmic, score	1232447.BAHW02000025_gene1669	Bacteria	Firmicutes	unclassified	unclassified	unclassified	unclassified	Firmicutes bacterium AF12-30	unclassified	unclassified
member	2342	-	-	-	-	-	HG4719414	metabolism	Amino acid transport and metabolism	24986	Psort location Cytoplasmic, score	1232447.BAHW02000025_gene1669	-	-	-	-	-	-	-	-	-
member	2342	-	-	-	-	-	HG4729540	information storage and processing	Transcription	26A1E	Alanine-glyoxylate amino-transferase	483218.BACPEC_00866	Bacteria	Firmicutes	Clostridia	Eubacteriales	unclassified	unclassified	[Bacteroides] pectinophilus	unclassified	unclassified
member	2342	-	-	-	-	-	HG4729540	metabolism	Amino acid transport and metabolism	26A1E	Alanine-glyoxylate amino-transferase	483218.BACPEC_00866	-	-	-	-	-	-	-	-	-
member	2342	-	-	-	-	-	HG4736082	information storage and processing	Transcription	3XZB7	Psort location Cytoplasmic, score 8.87	411459.RUMOBE_00488	unclassified	unclassified	unclassified	unclassified	unclassified	unclassified	unclassified	unclassified	unclassified
member	2342	-	-	-	-	-	HG4736082	metabolism	Amino acid transport and metabolism	3XZB7	Psort location Cytoplasmic, score 8.87	411459.RUMOBE_00488	-	-	-	-	-	-	-	-	-
member	2342	-	-	-	-	-	HG4743931	information storage and processing	Transcription	3WGVJ	Transcriptional regulators containing a DNA-binding HTH domain and an aminotransferase domain (MocR family) and their eukaryotic orthologs	1291050.JAGE01000002_gene3794	Bacteria	Firmicutes	unclassified	unclassified	unclassified	unclassified	Firmicutes bacterium CAG:475	unclassified	unclassified
member	2342	-	-	-	-	-	HG4743931	metabolism	Amino acid transport and metabolism	3WGVJ	Transcriptional regulators containing a DNA-binding HTH domain and an aminotransferase domain (MocR family) and their eukaryotic orthologs	1291050.JAGE01000002_gene3794	-	-	-	-	-	-	-	-	-
member	2342	-	-	-	-	-	HG4744381	information storage and processing	Transcription	24986	Psort location Cytoplasmic, score	1410661.JNKW01000001_gene673	unclassified	unclassified	unclassified	unclassified	unclassified	unclassified	unclassified	unclassified	unclassified
member	2342	-	-	-	-	-	HG4744381	metabolism	Amino acid transport and metabolism	24986	Psort location Cytoplasmic, score	1410661.JNKW01000001_gene673	-	-	-	-	-	-	-	-	-
member	2342	-	-	-	-	-	HG4745817	information storage and processing	Transcription	24986	Psort location Cytoplasmic, score	1232447.BAHW02000025_gene1669	Bacteria	Firmicutes	Clostridia	Eubacteriales	Lachnospiraceae	Anaerostipes	Anaerostipes caccae	unclassified	unclassified
member	2342	-	-	-	-	-	HG4745817	metabolism	Amino acid transport and metabolism	24986	Psort location Cytoplasmic, score	1232447.BAHW02000025_gene1669	Bacteria	Firmicutes	Clostridia	Eubacteriales	Lachnospiraceae	Anaerostipes	Anaerostipes sp. AF04-45	-	-
member	2342	-	-	-	-	-	HG4745817	-	-	-	-	-	Bacteria	Firmicutes	Clostridia	Eubacteriales	Lachnospiraceae	Anaerostipes	Anaerostipes sp. CAG:276	-	-
member	2342	-	-	-	-	-	HG4745817	-	-	-	-	-	Bacteria	Firmicutes	Clostridia	Eubacteriales	Lachnospiraceae	Anaerostipes	unclassified	-	-
member	2342	-	-	-	-	-	HG4749497	information storage and processing	Transcription	1HUEE	Alanine-glyoxylate amino-transferase	1095750.HMPREF9970_2186	unclassified	unclassified	unclassified	unclassified	unclassified	unclassified	unclassified	unclassified	unclassified
member	2342	-	-	-	-	-	HG4749497	metabolism	Amino acid transport and metabolism	1HUEE	Alanine-glyoxylate amino-transferase	1095750.HMPREF9970_2186	-	-	-	-	-	-	-	-	-
member	2342	-	-	-	-	-	HG4749865	information storage and processing	Transcription	24986	Psort location Cytoplasmic, score	1232447.BAHW02000025_gene1669	Bacteria	Firmicutes	Clostridia	Eubacteriales	Lachnospiraceae	Anaerostipes	Anaerostipes hadrus	unclassified	unclassified
member	2342	-	-	-	-	-	HG4749865	metabolism	Amino acid transport and metabolism	24986	Psort location Cytoplasmic, score	1232447.BAHW02000025_gene1669	-	-	-	-	-	-	-	-	-
member	2342	-	-	-	-	-	HG4750148	information storage and processing	Transcription	24986	Psort location Cytoplasmic, score	1232447.BAHW02000025_gene1669	Bacteria	Firmicutes	Clostridia	Eubacteriales	Clostridiaceae	Clostridium	Clostridium sp. SS2/1	unclassified	unclassified
member	2342	-	-	-	-	-	HG4750148	metabolism	Amino acid transport and metabolism	24986	Psort location Cytoplasmic, score	1232447.BAHW02000025_gene1669	Bacteria	Firmicutes	Clostridia	Eubacteriales	Lachnospiraceae	Anaerostipes	Anaerostipes hadrus	-	-
member	2342	-	-	-	-	-	HG4750148	-	-	-	-	-	Bacteria	Firmicutes	Clostridia	Eubacteriales	Lachnospiraceae	unclassified	Lachnospiraceae bacterium AM23-7LB	-	-
member	2342	-	-	-	-	-	HG4750148	-	-	-	-	-	Bacteria	Firmicutes	Clostridia	Eubacteriales	Lachnospiraceae	unclassified	Lachnospiraceae bacterium AM25-27	-	-
member	2342	-	-	-	-	-	HG4750148	-	-	-	-	-	Bacteria	Firmicutes	Clostridia	Eubacteriales	Lachnospiraceae	unclassified	Lachnospiraceae bacterium AM26-1LB	-	-
member	2342	-	-	-	-	-	HG4750148	-	-	-	-	-	Bacteria	Firmicutes	Clostridia	Eubacteriales	Lachnospiraceae	unclassified	Lachnospiraceae bacterium OM02-26	-	-
member	2342	-	-	-	-	-	HG4750148	-	-	-	-	-	Bacteria	Firmicutes	Clostridia	Eubacteriales	Lachnospiraceae	unclassified	Lachnospiraceae bacterium TF10-8AT	-	-
member	2342	-	-	-	-	-	HG4750945	information storage and processing	Transcription	24986	Psort location Cytoplasmic, score	1232447.BAHW02000025_gene1669	Bacteria	Firmicutes	Clostridia	Eubacteriales	Lachnospiraceae	Anaerostipes	Anaerostipes hadrus	unclassified	unclassified
member	2342	-	-	-	-	-	HG4750945	metabolism	Amino acid transport and metabolism	24986	Psort location Cytoplasmic, score	1232447.BAHW02000025_gene1669	Bacteria	Firmicutes	Clostridia	Eubacteriales	Lachnospiraceae	unclassified	Lachnospiraceae bacterium 5_1_63FAA	-	-
member	2342	-	-	-	-	-	HG4750945	-	-	-	-	-	Bacteria	Firmicutes	Clostridia	Eubacteriales	Lachnospiraceae	unclassified	Lachnospiraceae bacterium AM10-38	-	-
member	2342	-	-	-	-	-	HG4750945	-	-	-	-	-	Bacteria	Firmicutes	Clostridia	Eubacteriales	Lachnospiraceae	unclassified	Lachnospiraceae bacterium CAG:25	-	-
member	2342	-	-	-	-	-	HG4751389	information storage and processing	Transcription	2N732	Alanine-glyoxylate amino-transferase	1235797.C816_00167	unclassified	unclassified	unclassified	unclassified	unclassified	unclassified	unclassified	unclassified	unclassified
member	2342	-	-	-	-	-	HG4751389	metabolism	Amino acid transport and metabolism	2N732	Alanine-glyoxylate amino-transferase	1235797.C816_00167	-	-	-	-	-	-	-	-	-
member	2342	-	-	-	-	-	HG4752639	information storage and processing	Transcription	36ER1	Aminotransferase	97139.C824_03125	unclassified	unclassified	unclassified	unclassified	unclassified	unclassified	unclassified	unclassified	unclassified
member	2342	-	-	-	-	-	HG4752639	metabolism	Amino acid transport and metabolism	36ER1	Aminotransferase	97139.C824_03125	-	-	-	-	-	-	-	-	-
member	2342	-	-	-	-	-	HG4754422	information storage and processing	Transcription	25URH	Psort location Cytoplasmic, score	411463.EUBVEN_01328	Bacteria	unclassified	unclassified	unclassified	unclassified	unclassified	bacterium 1xD42-67	unclassified	unclassified
member	2342	-	-	-	-	-	HG4754422	metabolism	Amino acid transport and metabolism	25URH	Psort location Cytoplasmic, score	411463.EUBVEN_01328	-	-	-	-	-	-	-	-	-
member	2342	-	-	-	-	-	HG4754472	information storage and processing	Transcription	3WGVJ	Transcriptional regulators containing a DNA-binding HTH domain and an aminotransferase domain (MocR family) and their eukaryotic orthologs	537013.CLOSTMETH_01671	unclassified	unclassified	unclassified	unclassified	unclassified	unclassified	unclassified	unclassified	unclassified
member	2342	-	-	-	-	-	HG4754472	metabolism	Amino acid transport and metabolism	3WGVJ	Transcriptional regulators containing a DNA-binding HTH domain and an aminotransferase domain (MocR family) and their eukaryotic orthologs	537013.CLOSTMETH_01671	-	-	-	-	-	-	-	-	-
member	2342	-	-	-	-	-	HG4754779	information storage and processing	Transcription	3WGVJ	Transcriptional regulators containing a DNA-binding HTH domain and an aminotransferase domain (MocR family) and their eukaryotic orthologs	537013.CLOSTMETH_01671	Bacteria	Firmicutes	Clostridia	Eubacteriales	Eubacteriaceae	Eubacterium	Eubacterium sp. CAG:841	unclassified	unclassified
member	2342	-	-	-	-	-	HG4754779	metabolism	Amino acid transport and metabolism	3WGVJ	Transcriptional regulators containing a DNA-binding HTH domain and an aminotransferase domain (MocR family) and their eukaryotic orthologs	537013.CLOSTMETH_01671	-	-	-	-	-	-	-	-	-
member	2342	-	-	-	-	-	HG4757210	information storage and processing	Transcription	36ER1	Aminotransferase	394503.Ccel_0722	Bacteria	Firmicutes	Clostridia	Eubacteriales	Oscillospiraceae	Ruminiclostridium	Ruminiclostridium cellulolyticum	unclassified	unclassified
member	2342	-	-	-	-	-	HG4757210	metabolism	Amino acid transport and metabolism	36ER1	Aminotransferase	394503.Ccel_0722	-	-	-	-	-	-	-	-	-
member	2342	-	-	-	-	-	HG4759968	information storage and processing	Transcription	4BX1N	Alanine-glyoxylate amino-transferase	511680.BUTYVIB_00116	Bacteria	Firmicutes	Clostridia	Eubacteriales	Lachnospiraceae	Butyrivibrio	Butyrivibrio sp. CAG:318	unclassified	unclassified
member	2342	-	-	-	-	-	HG4759968	metabolism	Amino acid transport and metabolism	4BX1N	Alanine-glyoxylate amino-transferase	511680.BUTYVIB_00116	-	-	-	-	-	-	-	-	-
member	2342	-	-	-	-	-	HG4761448	information storage and processing	Transcription	3WGVJ	Transcriptional regulators containing a DNA-binding HTH domain and an aminotransferase domain (MocR family) and their eukaryotic orthologs	718252.FP2_07430	unclassified	unclassified	unclassified	unclassified	unclassified	unclassified	unclassified	unclassified	unclassified
member	2342	-	-	-	-	-	HG4761448	metabolism	Amino acid transport and metabolism	3WGVJ	Transcriptional regulators containing a DNA-binding HTH domain and an aminotransferase domain (MocR family) and their eukaryotic orthologs	718252.FP2_07430	-	-	-	-	-	-	-	-	-
member	2342	-	-	-	-	-	HG4761543	information storage and processing	Transcription	3WGVJ	Transcriptional regulators containing a DNA-binding HTH domain and an aminotransferase domain (MocR family) and their eukaryotic orthologs	657322.FPR_31240	Bacteria	Firmicutes	Clostridia	Eubacteriales	Oscillospiraceae	Faecalibacterium	Faecalibacterium prausnitzii	unclassified	unclassified
member	2342	-	-	-	-	-	HG4761543	metabolism	Amino acid transport and metabolism	3WGVJ	Transcriptional regulators containing a DNA-binding HTH domain and an aminotransferase domain (MocR family) and their eukaryotic orthologs	657322.FPR_31240	-	-	-	-	-	-	-	-	-
member	2342	-	-	-	-	-	HG4762560	information storage and processing	Transcription	3WGVJ	Transcriptional regulators containing a DNA-binding HTH domain and an aminotransferase domain (MocR family) and their eukaryotic orthologs	428125.CLOLEP_02697	Bacteria	Firmicutes	Clostridia	Eubacteriales	Oscillospiraceae	Ruminococcus	Ruminococcus bromii	unclassified	unclassified
member	2342	-	-	-	-	-	HG4762560	metabolism	Amino acid transport and metabolism	3WGVJ	Transcriptional regulators containing a DNA-binding HTH domain and an aminotransferase domain (MocR family) and their eukaryotic orthologs	428125.CLOLEP_02697	-	-	-	-	-	-	-	-	-
member	2342	-	-	-	-	-	HG4762831	information storage and processing	Transcription	3WGVJ	Transcriptional regulators containing a DNA-binding HTH domain and an aminotransferase domain (MocR family) and their eukaryotic orthologs	411471.SUBVAR_04932	unclassified	unclassified	unclassified	unclassified	unclassified	unclassified	unclassified	unclassified	unclassified
member	2342	-	-	-	-	-	HG4762831	metabolism	Amino acid transport and metabolism	3WGVJ	Transcriptional regulators containing a DNA-binding HTH domain and an aminotransferase domain (MocR family) and their eukaryotic orthologs	411471.SUBVAR_04932	-	-	-	-	-	-	-	-	-
member	2342	-	-	-	-	-	HG4762896	information storage and processing	Transcription	3WGVJ	Transcriptional regulators containing a DNA-binding HTH domain and an aminotransferase domain (MocR family) and their eukaryotic orthologs	428125.CLOLEP_02697	Bacteria	Firmicutes	Clostridia	Eubacteriales	Eubacteriaceae	Eubacterium	Eubacterium sp. CAG:202	unclassified	unclassified
member	2342	-	-	-	-	-	HG4762896	metabolism	Amino acid transport and metabolism	3WGVJ	Transcriptional regulators containing a DNA-binding HTH domain and an aminotransferase domain (MocR family) and their eukaryotic orthologs	428125.CLOLEP_02697	Bacteria	Firmicutes	Clostridia	Eubacteriales	Oscillospiraceae	Ruminococcus	Ruminococcus sp. NSJ-71	-	-
member	2342	-	-	-	-	-	HG4763052	information storage and processing	Transcription	3WGVJ	Transcriptional regulators containing a DNA-binding HTH domain and an aminotransferase domain (MocR family) and their eukaryotic orthologs	428125.CLOLEP_02697	Bacteria	Firmicutes	Clostridia	Eubacteriales	Oscillospiraceae	Ruminococcus	Ruminococcus bromii	unclassified	unclassified
member	2342	-	-	-	-	-	HG4763052	metabolism	Amino acid transport and metabolism	3WGVJ	Transcriptional regulators containing a DNA-binding HTH domain and an aminotransferase domain (MocR family) and their eukaryotic orthologs	428125.CLOLEP_02697	-	-	-	-	-	-	-	-	-
member	2342	-	-	-	-	-	HG4763633	information storage and processing	Transcription	3WGVJ	Transcriptional regulators containing a DNA-binding HTH domain and an aminotransferase domain (MocR family) and their eukaryotic orthologs	411471.SUBVAR_04932	unclassified	unclassified	unclassified	unclassified	unclassified	unclassified	unclassified	unclassified	unclassified
member	2342	-	-	-	-	-	HG4763633	metabolism	Amino acid transport and metabolism	3WGVJ	Transcriptional regulators containing a DNA-binding HTH domain and an aminotransferase domain (MocR family) and their eukaryotic orthologs	411471.SUBVAR_04932	-	-	-	-	-	-	-	-	-
member	2342	-	-	-	-	-	HG4764185	information storage and processing	Transcription	3WGVJ	Transcriptional regulators containing a DNA-binding HTH domain and an aminotransferase domain (MocR family) and their eukaryotic orthologs	718252.FP2_07430	Bacteria	Firmicutes	Clostridia	Eubacteriales	Oscillospiraceae	Faecalibacterium	Faecalibacterium prausnitzii	unclassified	unclassified
member	2342	-	-	-	-	-	HG4764185	metabolism	Amino acid transport and metabolism	3WGVJ	Transcriptional regulators containing a DNA-binding HTH domain and an aminotransferase domain (MocR family) and their eukaryotic orthologs	718252.FP2_07430	-	-	-	-	-	-	-	-	-
member	2342	-	-	-	-	-	HG4764232	information storage and processing	Transcription	3WGVJ	Transcriptional regulators containing a DNA-binding HTH domain and an aminotransferase domain (MocR family) and their eukaryotic orthologs	411471.SUBVAR_04932	unclassified	unclassified	unclassified	unclassified	unclassified	unclassified	unclassified	unclassified	unclassified
member	2342	-	-	-	-	-	HG4764232	metabolism	Amino acid transport and metabolism	3WGVJ	Transcriptional regulators containing a DNA-binding HTH domain and an aminotransferase domain (MocR family) and their eukaryotic orthologs	411471.SUBVAR_04932	-	-	-	-	-	-	-	-	-
member	2342	-	-	-	-	-	HG4764963	information storage and processing	Transcription	3WGVJ	Transcriptional regulators containing a DNA-binding HTH domain and an aminotransferase domain (MocR family) and their eukaryotic orthologs	657322.FPR_31240	Bacteria	Firmicutes	Clostridia	Eubacteriales	Oscillospiraceae	Faecalibacterium	Faecalibacterium prausnitzii	unclassified	unclassified
member	2342	-	-	-	-	-	HG4764963	metabolism	Amino acid transport and metabolism	3WGVJ	Transcriptional regulators containing a DNA-binding HTH domain and an aminotransferase domain (MocR family) and their eukaryotic orthologs	657322.FPR_31240	-	-	-	-	-	-	-	-	-
member	2342	-	-	-	-	-	HG4765356	information storage and processing	Transcription	25URH	Psort location Cytoplasmic, score	515620.EUBELI_01118	Bacteria	Firmicutes	Clostridia	Eubacteriales	Lachnospiraceae	Lachnospira	Lachnospira pectinoschiza	unclassified	unclassified
member	2342	-	-	-	-	-	HG4765356	metabolism	Amino acid transport and metabolism	25URH	Psort location Cytoplasmic, score	515620.EUBELI_01118	-	-	-	-	-	-	-	-	-
member	2342	-	-	-	-	-	HG4765504	information storage and processing	Transcription	3WGVJ	Transcriptional regulators containing a DNA-binding HTH domain and an aminotransferase domain (MocR family) and their eukaryotic orthologs	718252.FP2_07430	unclassified	unclassified	unclassified	unclassified	unclassified	unclassified	unclassified	unclassified	unclassified
member	2342	-	-	-	-	-	HG4765504	metabolism	Amino acid transport and metabolism	3WGVJ	Transcriptional regulators containing a DNA-binding HTH domain and an aminotransferase domain (MocR family) and their eukaryotic orthologs	718252.FP2_07430	-	-	-	-	-	-	-	-	-
member	2342	-	-	-	-	-	HG4765682	information storage and processing	Transcription	3WGVJ	Transcriptional regulators containing a DNA-binding HTH domain and an aminotransferase domain (MocR family) and their eukaryotic orthologs	428125.CLOLEP_02697	Bacteria	Firmicutes	Clostridia	Eubacteriales	Oscillospiraceae	Ruminococcus	Ruminococcus bromii	unclassified	unclassified
member	2342	-	-	-	-	-	HG4765682	metabolism	Amino acid transport and metabolism	3WGVJ	Transcriptional regulators containing a DNA-binding HTH domain and an aminotransferase domain (MocR family) and their eukaryotic orthologs	428125.CLOLEP_02697	-	-	-	-	-	-	-	-	-
member	2342	-	-	-	-	-	HG4765744	information storage and processing	Transcription	3WGVJ	Transcriptional regulators containing a DNA-binding HTH domain and an aminotransferase domain (MocR family) and their eukaryotic orthologs	428125.CLOLEP_02697	unclassified	unclassified	unclassified	unclassified	unclassified	unclassified	unclassified	unclassified	unclassified
member	2342	-	-	-	-	-	HG4765744	metabolism	Amino acid transport and metabolism	3WGVJ	Transcriptional regulators containing a DNA-binding HTH domain and an aminotransferase domain (MocR family) and their eukaryotic orthologs	428125.CLOLEP_02697	-	-	-	-	-	-	-	-	-
member	2342	-	-	-	-	-	HG4766154	information storage and processing	Transcription	27ICY	Alanine-glyoxylate amino-transferase	658086.HMPREF0994_02482	Bacteria	Firmicutes	Clostridia	Eubacteriales	Clostridiaceae	Clostridium	Clostridium sp. AM25-23AC	unclassified	unclassified
member	2342	-	-	-	-	-	HG4766154	metabolism	Amino acid transport and metabolism	27ICY	Alanine-glyoxylate amino-transferase	658086.HMPREF0994_02482	Bacteria	Firmicutes	Clostridia	Eubacteriales	Clostridiaceae	Clostridium	unclassified	-	-
member	2342	-	-	-	-	-	HG4766154	-	-	-	-	-	Bacteria	Firmicutes	Clostridia	Eubacteriales	Clostridiaceae	unclassified	Clostridiaceae bacterium AF02-42	-	-
member	2342	-	-	-	-	-	HG4766154	-	-	-	-	-	Bacteria	Firmicutes	Clostridia	Eubacteriales	unclassified	unclassified	Clostridiales bacterium AF36-10	-	-
member	2342	-	-	-	-	-	HG4766154	-	-	-	-	-	Bacteria	Firmicutes	Clostridia	Eubacteriales	unclassified	unclassified	butyrate-producing bacterium SS3/4	-	-
member	2342	-	-	-	-	-	HG4766467	information storage and processing	Transcription	24986	Psort location Cytoplasmic, score	140626.JHWB01000013_gene522	Bacteria	Firmicutes	Clostridia	Eubacteriales	Lachnospiraceae	unclassified	[Eubacterium] rectale	unclassified	unclassified
member	2342	-	-	-	-	-	HG4766467	metabolism	Amino acid transport and metabolism	24986	Psort location Cytoplasmic, score	140626.JHWB01000013_gene522	-	-	-	-	-	-	-	-	-
member	2342	-	-	-	-	-	HG4767219	information storage and processing	Transcription	24986	Psort location Cytoplasmic, score	411474.COPEUT_01332	Bacteria	Firmicutes	Clostridia	Eubacteriales	Lachnospiraceae	Coprococcus	Coprococcus eutactus	unclassified	unclassified
member	2342	-	-	-	-	-	HG4767219	metabolism	Amino acid transport and metabolism	24986	Psort location Cytoplasmic, score	411474.COPEUT_01332	-	-	-	-	-	-	-	-	-
member	2342	-	-	-	-	-	HG4767246	information storage and processing	Transcription	3WGVJ	Transcriptional regulators containing a DNA-binding HTH domain and an aminotransferase domain (MocR family) and their eukaryotic orthologs	428125.CLOLEP_02697	Bacteria	Firmicutes	Clostridia	Eubacteriales	Clostridiaceae	Clostridium	Clostridium sp. CAG:557	unclassified	unclassified
member	2342	-	-	-	-	-	HG4767246	metabolism	Amino acid transport and metabolism	3WGVJ	Transcriptional regulators containing a DNA-binding HTH domain and an aminotransferase domain (MocR family) and their eukaryotic orthologs	428125.CLOLEP_02697	-	-	-	-	-	-	-	-	-
member	2342	-	-	-	-	-	HG4767532	information storage and processing	Transcription	25URH	Psort location Cytoplasmic, score	515620.EUBELI_01118	Bacteria	Firmicutes	Clostridia	Eubacteriales	Lachnospiraceae	Lachnospira	Lachnospira eligens	unclassified	unclassified
member	2342	-	-	-	-	-	HG4767532	metabolism	Amino acid transport and metabolism	25URH	Psort location Cytoplasmic, score	515620.EUBELI_01118	-	-	-	-	-	-	-	-	-
member	2342	-	-	-	-	-	HG4767649	information storage and processing	Transcription	3WGVJ	Transcriptional regulators containing a DNA-binding HTH domain and an aminotransferase domain (MocR family) and their eukaryotic orthologs	428125.CLOLEP_02697	Bacteria	Firmicutes	Clostridia	Eubacteriales	Oscillospiraceae	Pseudoruminococcus	Pseudoruminococcus massiliensis	unclassified	unclassified
member	2342	-	-	-	-	-	HG4767649	metabolism	Amino acid transport and metabolism	3WGVJ	Transcriptional regulators containing a DNA-binding HTH domain and an aminotransferase domain (MocR family) and their eukaryotic orthologs	428125.CLOLEP_02697	-	-	-	-	-	-	-	-	-
member	2342	-	-	-	-	-	HG4767748	information storage and processing	Transcription	4BX1N	Alanine-glyoxylate amino-transferase	511680.BUTYVIB_00116	Bacteria	Firmicutes	Clostridia	Eubacteriales	Lachnospiraceae	Butyrivibrio	Butyrivibrio crossotus	unclassified	unclassified
member	2342	-	-	-	-	-	HG4767748	metabolism	Amino acid transport and metabolism	4BX1N	Alanine-glyoxylate amino-transferase	511680.BUTYVIB_00116	-	-	-	-	-	-	-	-	-
member	2342	-	-	-	-	-	HG4767873	information storage and processing	Transcription	24986	Psort location Cytoplasmic, score	140626.JHWB01000013_gene522	Bacteria	Firmicutes	Clostridia	Eubacteriales	Eubacteriaceae	Eubacterium	Eubacterium rectale CAG:36	unclassified	unclassified
member	2342	-	-	-	-	-	HG4767873	metabolism	Amino acid transport and metabolism	24986	Psort location Cytoplasmic, score	140626.JHWB01000013_gene522	Bacteria	Firmicutes	Clostridia	Eubacteriales	Lachnospiraceae	unclassified	[Eubacterium] rectale	-	-
member	2342	-	-	-	-	-	HG4768119	information storage and processing	Transcription	24986	Psort location Cytoplasmic, score	140626.JHWB01000013_gene522	Bacteria	Firmicutes	Clostridia	Eubacteriales	Lachnospiraceae	unclassified	[Eubacterium] rectale	unclassified	unclassified
member	2342	-	-	-	-	-	HG4768119	metabolism	Amino acid transport and metabolism	24986	Psort location Cytoplasmic, score	140626.JHWB01000013_gene522	-	-	-	-	-	-	-	-	-
member	2342	-	-	-	-	-	HG4768248	information storage and processing	Transcription	25URH	Psort location Cytoplasmic, score	515620.EUBELI_01118	unclassified	unclassified	unclassified	unclassified	unclassified	unclassified	unclassified	unclassified	unclassified
member	2342	-	-	-	-	-	HG4768248	metabolism	Amino acid transport and metabolism	25URH	Psort location Cytoplasmic, score	515620.EUBELI_01118	-	-	-	-	-	-	-	-	-
member	2342	-	-	-	-	-	HG4768339	information storage and processing	Transcription	3WGVJ	Transcriptional regulators containing a DNA-binding HTH domain and an aminotransferase domain (MocR family) and their eukaryotic orthologs	748224.HMPREF9436_01501	Bacteria	Firmicutes	Clostridia	Eubacteriales	Oscillospiraceae	Faecalibacterium	Faecalibacterium prausnitzii	unclassified	unclassified
member	2342	-	-	-	-	-	HG4768339	metabolism	Amino acid transport and metabolism	3WGVJ	Transcriptional regulators containing a DNA-binding HTH domain and an aminotransferase domain (MocR family) and their eukaryotic orthologs	748224.HMPREF9436_01501	Bacteria	Firmicutes	Clostridia	Eubacteriales	Oscillospiraceae	Faecalibacterium	unclassified	-	-
member	2342	-	-	-	-	-	HG4768350	information storage and processing	Transcription	3WGVJ	Transcriptional regulators containing a DNA-binding HTH domain and an aminotransferase domain (MocR family) and their eukaryotic orthologs	457412.RSAG_01406	Bacteria	Firmicutes	Clostridia	Eubacteriales	Lachnospiraceae	Blautia	unclassified	unclassified	unclassified
member	2342	-	-	-	-	-	HG4768350	metabolism	Amino acid transport and metabolism	3WGVJ	Transcriptional regulators containing a DNA-binding HTH domain and an aminotransferase domain (MocR family) and their eukaryotic orthologs	457412.RSAG_01406	Bacteria	Firmicutes	Clostridia	Eubacteriales	Oscillospiraceae	Ruminococcus	Ruminococcus sp. SR1/5	-	-
member	2342	-	-	-	-	-	HG4768362	information storage and processing	Transcription	3WGVJ	Transcriptional regulators containing a DNA-binding HTH domain and an aminotransferase domain (MocR family) and their eukaryotic orthologs	411483.FAEPRAA2165_02377	Bacteria	Firmicutes	Clostridia	Eubacteriales	Oscillospiraceae	Faecalibacterium	Faecalibacterium prausnitzii	unclassified	unclassified
member	2342	-	-	-	-	-	HG4768362	metabolism	Amino acid transport and metabolism	3WGVJ	Transcriptional regulators containing a DNA-binding HTH domain and an aminotransferase domain (MocR family) and their eukaryotic orthologs	411483.FAEPRAA2165_02377	Bacteria	Firmicutes	Clostridia	Eubacteriales	Oscillospiraceae	Faecalibacterium	unclassified	-	-
member	2342	-	-	-	-	-	HG4768362	-	-	-	-	-	Bacteria	Firmicutes	Clostridia	Eubacteriales	Oscillospiraceae	Faecalibacterium	uncultured Faecalibacterium sp.	-	-
member	2342	-	-	-	-	-	HG4768606	information storage and processing	Transcription	24986	Psort location Cytoplasmic, score	411474.COPEUT_01332	Bacteria	Firmicutes	Clostridia	Eubacteriales	Lachnospiraceae	Coprococcus	Coprococcus sp. CAG:131_42_139	unclassified	unclassified
member	2342	-	-	-	-	-	HG4768606	metabolism	Amino acid transport and metabolism	24986	Psort location Cytoplasmic, score	411474.COPEUT_01332	-	-	-	-	-	-	-	-	-
member	2342	-	-	-	-	-	HG4769143	information storage and processing	Transcription	3WGVJ	Transcriptional regulators containing a DNA-binding HTH domain and an aminotransferase domain (MocR family) and their eukaryotic orthologs	428125.CLOLEP_02697	Bacteria	Firmicutes	Clostridia	Eubacteriales	Oscillospiraceae	Ruminococcus	Ruminococcus sp. 1001270H_150608_F2	unclassified	unclassified
member	2342	-	-	-	-	-	HG4769143	metabolism	Amino acid transport and metabolism	3WGVJ	Transcriptional regulators containing a DNA-binding HTH domain and an aminotransferase domain (MocR family) and their eukaryotic orthologs	428125.CLOLEP_02697	-	-	-	-	-	-	-	-	-
member	2342	-	-	-	-	-	HG4769425	information storage and processing	Transcription	3WGVJ	Transcriptional regulators containing a DNA-binding HTH domain and an aminotransferase domain (MocR family) and their eukaryotic orthologs	457412.RSAG_01406	Bacteria	Firmicutes	Clostridia	Eubacteriales	Lachnospiraceae	Blautia	uncultured Blautia sp.	unclassified	unclassified
member	2342	-	-	-	-	-	HG4769425	metabolism	Amino acid transport and metabolism	3WGVJ	Transcriptional regulators containing a DNA-binding HTH domain and an aminotransferase domain (MocR family) and their eukaryotic orthologs	457412.RSAG_01406	Bacteria	Firmicutes	Clostridia	Eubacteriales	Oscillospiraceae	Ruminococcus	Ruminococcus sp. CAG:17	-	-
member	2342	-	-	-	-	-	HG4769425	-	-	-	-	-	Bacteria	Firmicutes	Clostridia	Eubacteriales	Oscillospiraceae	Ruminococcus	Ruminococcus sp. OF03-6AA	-	-
member	2342	-	-	-	-	-	HG4769425	-	-	-	-	-	Bacteria	Firmicutes	Clostridia	Eubacteriales	unclassified	unclassified	unclassified	-	-
member	2342	-	-	-	-	-	HG4769653	information storage and processing	Transcription	21Z64	COG COG1167 Transcriptional regulators containing a DNA-binding HTH domain and an aminotransferase domain (MocR family) and their eukaryotic orthologs	357809.Cphy_1088	Bacteria	Firmicutes	Clostridia	Eubacteriales	Lachnospiraceae	Lachnoclostridium	Lachnoclostridium phytofermentans	unclassified	unclassified
member	2342	-	-	-	-	-	HG4769653	metabolism	Amino acid transport and metabolism	21Z64	COG COG1167 Transcriptional regulators containing a DNA-binding HTH domain and an aminotransferase domain (MocR family) and their eukaryotic orthologs	357809.Cphy_1088	-	-	-	-	-	-	-	-	-
member	2342	-	-	-	-	-	HG4769674	information storage and processing	Transcription	25URH	Psort location Cytoplasmic, score	515620.EUBELI_01118	unclassified	unclassified	unclassified	unclassified	unclassified	unclassified	unclassified	unclassified	unclassified
member	2342	-	-	-	-	-	HG4769674	metabolism	Amino acid transport and metabolism	25URH	Psort location Cytoplasmic, score	515620.EUBELI_01118	-	-	-	-	-	-	-	-	-
member	2342	-	-	-	-	-	HG4769943	information storage and processing	Transcription	4BX1N	Alanine-glyoxylate amino-transferase	511680.BUTYVIB_00116	Bacteria	Firmicutes	Clostridia	Eubacteriales	Lachnospiraceae	Butyrivibrio	Butyrivibrio crossotus	unclassified	unclassified
member	2342	-	-	-	-	-	HG4769943	metabolism	Amino acid transport and metabolism	4BX1N	Alanine-glyoxylate amino-transferase	511680.BUTYVIB_00116	-	-	-	-	-	-	-	-	-
member	2342	-	-	-	-	-	HG4770148	information storage and processing	Transcription	24986	Psort location Cytoplasmic, score	140626.JHWB01000013_gene522	Bacteria	Firmicutes	Clostridia	Eubacteriales	Lachnospiraceae	unclassified	[Eubacterium] rectale	unclassified	unclassified
member	2342	-	-	-	-	-	HG4770148	metabolism	Amino acid transport and metabolism	24986	Psort location Cytoplasmic, score	140626.JHWB01000013_gene522	-	-	-	-	-	-	-	-	-
member	2342	-	-	-	-	-	HG4770176	information storage and processing	Transcription	3WGVJ	Transcriptional regulators containing a DNA-binding HTH domain and an aminotransferase domain (MocR family) and their eukaryotic orthologs	457412.RSAG_01406	Bacteria	Firmicutes	Clostridia	Eubacteriales	Lachnospiraceae	Blautia	uncultured Blautia sp.	unclassified	unclassified
member	2342	-	-	-	-	-	HG4770176	metabolism	Amino acid transport and metabolism	3WGVJ	Transcriptional regulators containing a DNA-binding HTH domain and an aminotransferase domain (MocR family) and their eukaryotic orthologs	457412.RSAG_01406	Bacteria	Firmicutes	Clostridia	Eubacteriales	Oscillospiraceae	Ruminococcus	Ruminococcus sp. AF17-12	-	-
member	2342	-	-	-	-	-	HG4770176	-	-	-	-	-	Bacteria	Firmicutes	Clostridia	Eubacteriales	Oscillospiraceae	Ruminococcus	Ruminococcus sp. AM23-1	-	-
member	2342	-	-	-	-	-	HG4770176	-	-	-	-	-	Bacteria	Firmicutes	Clostridia	Eubacteriales	Oscillospiraceae	Ruminococcus	Ruminococcus sp. AM26-12LB	-	-
member	2342	-	-	-	-	-	HG4770176	-	-	-	-	-	Bacteria	Firmicutes	Clostridia	Eubacteriales	unclassified	unclassified	unclassified	-	-
member	2342	-	-	-	-	-	HG4770355	information storage and processing	Transcription	3XZB7	Psort location Cytoplasmic, score 8.87	411459.RUMOBE_00488	Bacteria	Firmicutes	Clostridia	Eubacteriales	Lachnospiraceae	Blautia	Blautia caecimuris	unclassified	unclassified
member	2342	-	-	-	-	-	HG4770355	metabolism	Amino acid transport and metabolism	3XZB7	Psort location Cytoplasmic, score 8.87	411459.RUMOBE_00488	-	-	-	-	-	-	-	-	-
member	2342	-	-	-	-	-	HG4770482	information storage and processing	Transcription	24986	Psort location Cytoplasmic, score	140626.JHWB01000013_gene522	Bacteria	Firmicutes	Clostridia	Eubacteriales	Lachnospiraceae	unclassified	[Eubacterium] rectale	unclassified	unclassified
member	2342	-	-	-	-	-	HG4770482	metabolism	Amino acid transport and metabolism	24986	Psort location Cytoplasmic, score	140626.JHWB01000013_gene522	-	-	-	-	-	-	-	-	-
member	2342	-	-	-	-	-	HG4770811	information storage and processing	Transcription	3WGVJ	Transcriptional regulators containing a DNA-binding HTH domain and an aminotransferase domain (MocR family) and their eukaryotic orthologs	748224.HMPREF9436_01501	Bacteria	Firmicutes	Clostridia	Eubacteriales	Oscillospiraceae	Faecalibacterium	Faecalibacterium prausnitzii	unclassified	unclassified
member	2342	-	-	-	-	-	HG4770811	metabolism	Amino acid transport and metabolism	3WGVJ	Transcriptional regulators containing a DNA-binding HTH domain and an aminotransferase domain (MocR family) and their eukaryotic orthologs	748224.HMPREF9436_01501	-	-	-	-	-	-	-	-	-
member	2342	-	-	-	-	-	HG4771080	information storage and processing	Transcription	24986	Psort location Cytoplasmic, score	140626.JHWB01000013_gene522	Bacteria	Firmicutes	Clostridia	Eubacteriales	Lachnospiraceae	unclassified	[Eubacterium] rectale	unclassified	unclassified
member	2342	-	-	-	-	-	HG4771080	metabolism	Amino acid transport and metabolism	24986	Psort location Cytoplasmic, score	140626.JHWB01000013_gene522	-	-	-	-	-	-	-	-	-
member	2342	-	-	-	-	-	HG4771604	information storage and processing	Transcription	3WGVJ	Transcriptional regulators containing a DNA-binding HTH domain and an aminotransferase domain (MocR family) and their eukaryotic orthologs	1123075.AUDP01000004_gene896	Bacteria	Firmicutes	Clostridia	Eubacteriales	Lachnospiraceae	Blautia	Blautia sp. AF19-13LB	unclassified	unclassified
member	2342	-	-	-	-	-	HG4771604	metabolism	Amino acid transport and metabolism	3WGVJ	Transcriptional regulators containing a DNA-binding HTH domain and an aminotransferase domain (MocR family) and their eukaryotic orthologs	1123075.AUDP01000004_gene896	Bacteria	Firmicutes	Clostridia	Eubacteriales	Lachnospiraceae	Blautia	Blautia sp. OF03-13	-	-
member	2342	-	-	-	-	-	HG4771604	-	-	-	-	-	Bacteria	Firmicutes	Clostridia	Eubacteriales	Lachnospiraceae	Blautia	unclassified	-	-
member	2342	-	-	-	-	-	HG4771976	information storage and processing	Transcription	36ER1	Aminotransferase	411489.CLOL250_01322	Bacteria	Firmicutes	Clostridia	Eubacteriales	Clostridiaceae	Clostridium	Clostridium sp. AF15-41	unclassified	unclassified
member	2342	-	-	-	-	-	HG4771976	metabolism	Amino acid transport and metabolism	36ER1	Aminotransferase	411489.CLOL250_01322	Bacteria	Firmicutes	Clostridia	Eubacteriales	Clostridiaceae	Clostridium	Clostridium sp. L2-50	-	-
member	2342	-	-	-	-	-	HG4771976	-	-	-	-	-	Bacteria	Firmicutes	Clostridia	Eubacteriales	Clostridiaceae	Clostridium	unclassified	-	-
member	2342	-	-	-	-	-	HG4771976	-	-	-	-	-	Bacteria	Firmicutes	Clostridia	Eubacteriales	Lachnospiraceae	unclassified	Lachnospiraceae bacterium GAM79	-	-
member	2342	-	-	-	-	-	HG4772139	information storage and processing	Transcription	24986	Psort location Cytoplasmic, score	585394.RHOM_11810	Bacteria	Firmicutes	Clostridia	Eubacteriales	Lachnospiraceae	Roseburia	Roseburia intestinalis	unclassified	unclassified
member	2342	-	-	-	-	-	HG4772139	metabolism	Amino acid transport and metabolism	24986	Psort location Cytoplasmic, score	585394.RHOM_11810	-	-	-	-	-	-	-	-	-
member	2342	-	-	-	-	-	HG4772436	information storage and processing	Transcription	3XZB7	Psort location Cytoplasmic, score 8.87	411470.RUMGNA_03605	Bacteria	Firmicutes	Clostridia	Eubacteriales	Lachnospiraceae	Mediterraneibacter	[Ruminococcus] gnavus	unclassified	unclassified
member	2342	-	-	-	-	-	HG4772436	metabolism	Amino acid transport and metabolism	3XZB7	Psort location Cytoplasmic, score 8.87	411470.RUMGNA_03605	Bacteria	Firmicutes	Clostridia	Eubacteriales	Lachnospiraceae	unclassified	Lachnospiraceae bacterium 2_1_58FAA	-	-
member	2342	-	-	-	-	-	HG4772436	-	-	-	-	-	Bacteria	Firmicutes	Clostridia	Eubacteriales	Oscillospiraceae	Ruminococcus	uncultured Ruminococcus sp.	-	-
member	2342	-	-	-	-	-	HG4772594	information storage and processing	Transcription	3XZB7	Psort location Cytoplasmic, score 8.87	411470.RUMGNA_03605	Bacteria	Firmicutes	Clostridia	Eubacteriales	Lachnospiraceae	Mediterraneibacter	[Ruminococcus] gnavus	unclassified	unclassified
member	2342	-	-	-	-	-	HG4772594	metabolism	Amino acid transport and metabolism	3XZB7	Psort location Cytoplasmic, score 8.87	411470.RUMGNA_03605	Bacteria	Firmicutes	Clostridia	Eubacteriales	Lachnospiraceae	unclassified	Lachnospiraceae bacterium 2_1_58FAA	-	-
member	2342	-	-	-	-	-	HG4772594	-	-	-	-	-	Bacteria	Firmicutes	Clostridia	Eubacteriales	Oscillospiraceae	Ruminococcus	uncultured Ruminococcus sp.	-	-
member	2342	-	-	-	-	-	HG4773002	information storage and processing	Transcription	36ER1	Aminotransferase	411489.CLOL250_01322	Bacteria	Firmicutes	Clostridia	Eubacteriales	Lachnospiraceae	Coprococcus	Coprococcus sp. OM04-5BH	unclassified	unclassified
member	2342	-	-	-	-	-	HG4773002	metabolism	Amino acid transport and metabolism	36ER1	Aminotransferase	411489.CLOL250_01322	-	-	-	-	-	-	-	-	-
member	2342	-	-	-	-	-	HG4773082	information storage and processing	Transcription	27ICY	Alanine-glyoxylate amino-transferase	1408321.JNJD01000008_gene2016	Bacteria	Firmicutes	unclassified	unclassified	unclassified	unclassified	Firmicutes bacterium OM08-11AC	unclassified	unclassified
member	2342	-	-	-	-	-	HG4773082	metabolism	Amino acid transport and metabolism	27ICY	Alanine-glyoxylate amino-transferase	1408321.JNJD01000008_gene2016	-	-	-	-	-	-	-	-	-
member	2342	-	-	-	-	-	HG4773132	information storage and processing	Transcription	COG1167	transaminase activity	1120746.CCNL01000011_gene1841	unclassified	unclassified	unclassified	unclassified	unclassified	unclassified	unclassified	unclassified	unclassified
member	2342	-	-	-	-	-	HG4773268	information storage and processing	Transcription	36ER1	Aminotransferase	411489.CLOL250_01322	Bacteria	Firmicutes	Clostridia	Eubacteriales	Clostridiaceae	Clostridium	Clostridium sp. CAG:590	unclassified	unclassified
member	2342	-	-	-	-	-	HG4773268	metabolism	Amino acid transport and metabolism	36ER1	Aminotransferase	411489.CLOL250_01322	-	-	-	-	-	-	-	-	-
member	2342	-	-	-	-	-	HG4773463	information storage and processing	Transcription	24986	Psort location Cytoplasmic, score	140626.JHWB01000013_gene522	Bacteria	Firmicutes	Clostridia	Eubacteriales	Lachnospiraceae	Roseburia	Roseburia faecis	unclassified	unclassified
member	2342	-	-	-	-	-	HG4773463	metabolism	Amino acid transport and metabolism	24986	Psort location Cytoplasmic, score	140626.JHWB01000013_gene522	Bacteria	Firmicutes	Clostridia	Eubacteriales	Lachnospiraceae	Roseburia	Roseburia sp. CAG:18	-	-
member	2342	-	-	-	-	-	HG4773516	information storage and processing	Transcription	25URH	Psort location Cytoplasmic, score	515620.EUBELI_01118	unclassified	unclassified	unclassified	unclassified	unclassified	unclassified	unclassified	unclassified	unclassified
member	2342	-	-	-	-	-	HG4773516	metabolism	Amino acid transport and metabolism	25URH	Psort location Cytoplasmic, score	515620.EUBELI_01118	-	-	-	-	-	-	-	-	-
member	2342	-	-	-	-	-	HG4773578	information storage and processing	Transcription	3WGVJ	Transcriptional regulators containing a DNA-binding HTH domain and an aminotransferase domain (MocR family) and their eukaryotic orthologs	457412.RSAG_01406	Bacteria	Firmicutes	Clostridia	Eubacteriales	Oscillospiraceae	Ruminococcus	Ruminococcus sp. AF25-23LB	unclassified	unclassified
member	2342	-	-	-	-	-	HG4773578	metabolism	Amino acid transport and metabolism	3WGVJ	Transcriptional regulators containing a DNA-binding HTH domain and an aminotransferase domain (MocR family) and their eukaryotic orthologs	457412.RSAG_01406	Bacteria	Firmicutes	Clostridia	Eubacteriales	Oscillospiraceae	Ruminococcus	Ruminococcus sp. AM46-18	-	-
member	2342	-	-	-	-	-	HG4773578	-	-	-	-	-	Bacteria	Firmicutes	Clostridia	Eubacteriales	Oscillospiraceae	Ruminococcus	Ruminococcus sp. AM50-15BH	-	-
member	2342	-	-	-	-	-	HG4773578	-	-	-	-	-	Bacteria	Firmicutes	Clostridia	Eubacteriales	Oscillospiraceae	Ruminococcus	Ruminococcus sp. AM54-14NS	-	-
member	2342	-	-	-	-	-	HG4773578	-	-	-	-	-	Bacteria	Firmicutes	Clostridia	Eubacteriales	Oscillospiraceae	Ruminococcus	Ruminococcus sp. OM05-7	-	-
member	2342	-	-	-	-	-	HG4773578	-	-	-	-	-	Bacteria	Firmicutes	Clostridia	Eubacteriales	unclassified	unclassified	unclassified	-	-
member	2342	-	-	-	-	-	HG4773616	information storage and processing	Transcription	27ICY	Alanine-glyoxylate amino-transferase	1408321.JNJD01000008_gene2016	unclassified	unclassified	unclassified	unclassified	unclassified	unclassified	unclassified	unclassified	unclassified
member	2342	-	-	-	-	-	HG4773616	metabolism	Amino acid transport and metabolism	27ICY	Alanine-glyoxylate amino-transferase	1408321.JNJD01000008_gene2016	-	-	-	-	-	-	-	-	-
member	2342	-	-	-	-	-	HG4773625	information storage and processing	Transcription	25URH	Psort location Cytoplasmic, score	411469.EUBHAL_03288	Bacteria	Firmicutes	Clostridia	Eubacteriales	Oscillospiraceae	Ruminococcus	Ruminococcus sp. CAG:488	unclassified	unclassified
member	2342	-	-	-	-	-	HG4773625	metabolism	Amino acid transport and metabolism	25URH	Psort location Cytoplasmic, score	411469.EUBHAL_03288	-	-	-	-	-	-	-	-	-
member	2342	-	-	-	-	-	HG4773654	information storage and processing	Transcription	3XZB7	Psort location Cytoplasmic, score 8.87	537007.BLAHAN_04621	Bacteria	Firmicutes	Clostridia	Eubacteriales	Lachnospiraceae	Blautia	Blautia hansenii	unclassified	unclassified
member	2342	-	-	-	-	-	HG4773654	metabolism	Amino acid transport and metabolism	3XZB7	Psort location Cytoplasmic, score 8.87	537007.BLAHAN_04621	Bacteria	Firmicutes	Clostridia	Eubacteriales	Lachnospiraceae	unclassified	Lachnospiraceae bacterium 6_1_63FAA	-	-
member	2342	-	-	-	-	-	HG4773654	-	-	-	-	-	Bacteria	Firmicutes	Clostridia	Eubacteriales	Lachnospiraceae	unclassified	Lachnospiraceae bacterium CAG:364	-	-
member	2342	-	-	-	-	-	HG4773759	information storage and processing	Transcription	24986	Psort location Cytoplasmic, score	140626.JHWB01000013_gene522	Bacteria	Firmicutes	Clostridia	Eubacteriales	Lachnospiraceae	Roseburia	Roseburia sp. CAG:197	unclassified	unclassified
member	2342	-	-	-	-	-	HG4773759	metabolism	Amino acid transport and metabolism	24986	Psort location Cytoplasmic, score	140626.JHWB01000013_gene522	Bacteria	Firmicutes	Clostridia	Eubacteriales	Lachnospiraceae	Roseburia	Roseburia sp. CAG:197_41_10	-	-
member	2342	-	-	-	-	-	HG4773822	information storage and processing	Transcription	3XZB7	Psort location Cytoplasmic, score 8.87	476272.RUMHYD_03762	Bacteria	Firmicutes	Clostridia	Eubacteriales	Lachnospiraceae	Blautia	Blautia hydrogenotrophica	unclassified	unclassified
member	2342	-	-	-	-	-	HG4773822	metabolism	Amino acid transport and metabolism	3XZB7	Psort location Cytoplasmic, score 8.87	476272.RUMHYD_03762	-	-	-	-	-	-	-	-	-
member	2342	-	-	-	-	-	HG4773832	information storage and processing	Transcription	24986	Psort location Cytoplasmic, score	585394.RHOM_11810	Bacteria	Firmicutes	Clostridia	Eubacteriales	Lachnospiraceae	Roseburia	Roseburia intestinalis	unclassified	unclassified
member	2342	-	-	-	-	-	HG4773832	metabolism	Amino acid transport and metabolism	24986	Psort location Cytoplasmic, score	585394.RHOM_11810	Bacteria	Firmicutes	Clostridia	Eubacteriales	Lachnospiraceae	Roseburia	Roseburia intestinalis CAG:13	-	-
member	2342	-	-	-	-	-	HG4773833	information storage and processing	Transcription	3WGVJ	Transcriptional regulators containing a DNA-binding HTH domain and an aminotransferase domain (MocR family) and their eukaryotic orthologs	471875.RUMLAC_00804	Bacteria	Firmicutes	Clostridia	Eubacteriales	Lachnospiraceae	Mediterraneibacter	[Ruminococcus] torques	unclassified	unclassified
member	2342	-	-	-	-	-	HG4773833	metabolism	Amino acid transport and metabolism	3WGVJ	Transcriptional regulators containing a DNA-binding HTH domain and an aminotransferase domain (MocR family) and their eukaryotic orthologs	471875.RUMLAC_00804	Bacteria	Firmicutes	Clostridia	Eubacteriales	Oscillospiraceae	Ruminococcus	Ruminococcus sp. AF12-5	-	-
member	2342	-	-	-	-	-	HG4773833	-	-	-	-	-	Bacteria	Firmicutes	Clostridia	Eubacteriales	unclassified	unclassified	unclassified	-	-
member	2342	-	-	-	-	-	HG4773836	information storage and processing	Transcription	4CV5F	Alanine-glyoxylate amino-transferase	479437.Elen_2139	Bacteria	Actinobacteria	Coriobacteriia	Eggerthellales	Eggerthellaceae	Eggerthella	Eggerthella lenta	unclassified	unclassified
member	2342	-	-	-	-	-	HG4773836	metabolism	Amino acid transport and metabolism	4CV5F	Alanine-glyoxylate amino-transferase	479437.Elen_2139	Bacteria	Actinobacteria	Coriobacteriia	Eggerthellales	Eggerthellaceae	Eggerthella	Eggerthella sp. 1_3_56FAA	-	-
member	2342	-	-	-	-	-	HG4773836	-	-	-	-	-	Bacteria	Actinobacteria	Coriobacteriia	Eggerthellales	Eggerthellaceae	Eggerthella	Eggerthella sp. HGA1	-	-
member	2342	-	-	-	-	-	HG4773836	-	-	-	-	-	Bacteria	Actinobacteria	Coriobacteriia	Eggerthellales	Eggerthellaceae	Eggerthella	unclassified	-	-
member	2342	-	-	-	-	-	HG4773841	information storage and processing	Transcription	27VFJ	COG COG1167 Transcriptional regulators containing a DNA-binding HTH domain and an aminotransferase domain (MocR family) and their eukaryotic orthologs	411461.DORFOR_01202	Bacteria	Firmicutes	Clostridia	Eubacteriales	Lachnospiraceae	Dorea	Dorea formicigenerans	unclassified	unclassified
member	2342	-	-	-	-	-	HG4773841	metabolism	Amino acid transport and metabolism	27VFJ	COG COG1167 Transcriptional regulators containing a DNA-binding HTH domain and an aminotransferase domain (MocR family) and their eukaryotic orthologs	411461.DORFOR_01202	-	-	-	-	-	-	-	-	-
member	2342	-	-	-	-	-	HG4774037	information storage and processing	Transcription	36ER1	Aminotransferase	411489.CLOL250_01322	Bacteria	Firmicutes	Clostridia	Eubacteriales	Lachnospiraceae	Coprococcus	Coprococcus eutactus	unclassified	unclassified
member	2342	-	-	-	-	-	HG4774037	metabolism	Amino acid transport and metabolism	36ER1	Aminotransferase	411489.CLOL250_01322	-	-	-	-	-	-	-	-	-
member	2342	-	-	-	-	-	HG4774551	information storage and processing	Transcription	4CV5F	Alanine-glyoxylate amino-transferase	502558.EGYY_10210	Bacteria	Actinobacteria	Coriobacteriia	Eggerthellales	Eggerthellaceae	Gordonibacter	Gordonibacter pamelaeae	unclassified	unclassified
member	2342	-	-	-	-	-	HG4774551	metabolism	Amino acid transport and metabolism	4CV5F	Alanine-glyoxylate amino-transferase	502558.EGYY_10210	-	-	-	-	-	-	-	-	-
member	2342	-	-	-	-	-	HG4774674	information storage and processing	Transcription	3WGVJ	Transcriptional regulators containing a DNA-binding HTH domain and an aminotransferase domain (MocR family) and their eukaryotic orthologs	445972.ANACOL_02734	Bacteria	Firmicutes	Clostridia	Eubacteriales	Oscillospiraceae	Anaerotruncus	Anaerotruncus colihominis	unclassified	unclassified
member	2342	-	-	-	-	-	HG4774674	metabolism	Amino acid transport and metabolism	3WGVJ	Transcriptional regulators containing a DNA-binding HTH domain and an aminotransferase domain (MocR family) and their eukaryotic orthologs	445972.ANACOL_02734	-	-	-	-	-	-	-	-	-
member	2342	-	-	-	-	-	HG4774777	information storage and processing	Transcription	24986	Psort location Cytoplasmic, score	1410661.JNKW01000001_gene673	Bacteria	Firmicutes	Clostridia	Eubacteriales	Lachnospiraceae	Roseburia	Roseburia sp. CAG:309	unclassified	unclassified
member	2342	-	-	-	-	-	HG4774777	metabolism	Amino acid transport and metabolism	24986	Psort location Cytoplasmic, score	1410661.JNKW01000001_gene673	-	-	-	-	-	-	-	-	-
member	2342	-	-	-	-	-	HG4774865	information storage and processing	Transcription	3WGVJ	Transcriptional regulators containing a DNA-binding HTH domain and an aminotransferase domain (MocR family) and their eukaryotic orthologs	471875.RUMLAC_00804	Bacteria	Firmicutes	Clostridia	Eubacteriales	Lachnospiraceae	Mediterraneibacter	[Ruminococcus] lactaris	unclassified	unclassified
member	2342	-	-	-	-	-	HG4774865	metabolism	Amino acid transport and metabolism	3WGVJ	Transcriptional regulators containing a DNA-binding HTH domain and an aminotransferase domain (MocR family) and their eukaryotic orthologs	471875.RUMLAC_00804	Viruses	Uroviricota	Caudoviricetes	Caudovirales	Siphoviridae	unclassified	Siphoviridae sp.	-	-
member	2342	-	-	-	-	-	HG4774883	information storage and processing	Transcription	21Z64	COG COG1167 Transcriptional regulators containing a DNA-binding HTH domain and an aminotransferase domain (MocR family) and their eukaryotic orthologs	742741.HMPREF9475_02135	Bacteria	Firmicutes	Clostridia	Eubacteriales	Clostridiaceae	Clostridium	Clostridium sp. CAG:149	unclassified	unclassified
member	2342	-	-	-	-	-	HG4774883	metabolism	Amino acid transport and metabolism	21Z64	COG COG1167 Transcriptional regulators containing a DNA-binding HTH domain and an aminotransferase domain (MocR family) and their eukaryotic orthologs	742741.HMPREF9475_02135	Bacteria	Firmicutes	Clostridia	Eubacteriales	Clostridiaceae	Clostridium	unclassified	-	-
member	2342	-	-	-	-	-	HG4774883	-	-	-	-	-	Bacteria	Firmicutes	Clostridia	Eubacteriales	Lachnospiraceae	Lacrimispora	Lacrimispora saccharolytica	-	-
member	2342	-	-	-	-	-	HG4774883	-	-	-	-	-	Bacteria	Firmicutes	Clostridia	Eubacteriales	unclassified	unclassified	butyrate-producing bacterium SM4/1	-	-
member	2342	-	-	-	-	-	HG4774889	information storage and processing	Transcription	3XZB7	Psort location Cytoplasmic, score 8.87	411460.RUMTOR_00021	Bacteria	Firmicutes	Clostridia	Eubacteriales	Lachnospiraceae	Mediterraneibacter	[Ruminococcus] torques	unclassified	unclassified
member	2342	-	-	-	-	-	HG4774889	metabolism	Amino acid transport and metabolism	3XZB7	Psort location Cytoplasmic, score 8.87	411460.RUMTOR_00021	Bacteria	Firmicutes	Clostridia	Eubacteriales	Lachnospiraceae	unclassified	Lachnospiraceae bacterium 1_1_57FAA	-	-
member	2342	-	-	-	-	-	HG4774889	-	-	-	-	-	Bacteria	Firmicutes	Clostridia	Eubacteriales	Lachnospiraceae	unclassified	Lachnospiraceae bacterium 3_1_46FAA	-	-
member	2342	-	-	-	-	-	HG4774889	-	-	-	-	-	Bacteria	Firmicutes	Clostridia	Eubacteriales	Lachnospiraceae	unclassified	Lachnospiraceae bacterium 8_1_57FAA	-	-
member	2342	-	-	-	-	-	HG4774889	-	-	-	-	-	Bacteria	Firmicutes	Clostridia	Eubacteriales	Oscillospiraceae	Ruminococcus	[Ruminococcus] torques CAG:61	-	-
member	2342	-	-	-	-	-	HG4774889	-	-	-	-	-	Bacteria	Firmicutes	Clostridia	Eubacteriales	Oscillospiraceae	Ruminococcus	uncultured Ruminococcus sp.	-	-
member	2342	-	-	-	-	-	HG4775029	information storage and processing	Transcription	26A1E	Alanine-glyoxylate amino-transferase	483218.BACPEC_00866	Bacteria	Firmicutes	Clostridia	Eubacteriales	unclassified	unclassified	[Bacteroides] pectinophilus	unclassified	unclassified
member	2342	-	-	-	-	-	HG4775029	metabolism	Amino acid transport and metabolism	26A1E	Alanine-glyoxylate amino-transferase	483218.BACPEC_00866	-	-	-	-	-	-	-	-	-
member	2342	-	-	-	-	-	HG4775031	information storage and processing	Transcription	21Z64	COG COG1167 Transcriptional regulators containing a DNA-binding HTH domain and an aminotransferase domain (MocR family) and their eukaryotic orthologs	742741.HMPREF9475_02135	Bacteria	Firmicutes	Clostridia	Eubacteriales	Clostridiaceae	Clostridium	Clostridium sp. AF24-2LB	unclassified	unclassified
member	2342	-	-	-	-	-	HG4775031	metabolism	Amino acid transport and metabolism	21Z64	COG COG1167 Transcriptional regulators containing a DNA-binding HTH domain and an aminotransferase domain (MocR family) and their eukaryotic orthologs	742741.HMPREF9475_02135	Bacteria	Firmicutes	Clostridia	Eubacteriales	Clostridiaceae	Clostridium	Clostridium sp. AF32-7AC	-	-
member	2342	-	-	-	-	-	HG4775031	-	-	-	-	-	Bacteria	Firmicutes	Clostridia	Eubacteriales	Clostridiaceae	Clostridium	Clostridium sp. AF37-7	-	-
member	2342	-	-	-	-	-	HG4775031	-	-	-	-	-	Bacteria	Firmicutes	Clostridia	Eubacteriales	Clostridiaceae	Clostridium	Clostridium sp. AM43-3BH	-	-
member	2342	-	-	-	-	-	HG4775031	-	-	-	-	-	Bacteria	Firmicutes	Clostridia	Eubacteriales	Clostridiaceae	Clostridium	Clostridium sp. AM48-13	-	-
member	2342	-	-	-	-	-	HG4775031	-	-	-	-	-	Bacteria	Firmicutes	Clostridia	Eubacteriales	Clostridiaceae	Clostridium	unclassified	-	-
member	2342	-	-	-	-	-	HG4775522	information storage and processing	Transcription	27ICY	Alanine-glyoxylate amino-transferase	1235800.C819_00289	Bacteria	Firmicutes	unclassified	unclassified	unclassified	unclassified	Firmicutes bacterium CAG:534	unclassified	unclassified
member	2342	-	-	-	-	-	HG4775522	metabolism	Amino acid transport and metabolism	27ICY	Alanine-glyoxylate amino-transferase	1235800.C819_00289	-	-	-	-	-	-	-	-	-
member	2342	-	-	-	-	-	HG4775645	information storage and processing	Transcription	24986	Psort location Cytoplasmic, score	478749.BRYFOR_08872	Bacteria	Firmicutes	Clostridia	Eubacteriales	Lachnospiraceae	Marvinbryantia	Marvinbryantia formatexigens	unclassified	unclassified
member	2342	-	-	-	-	-	HG4775645	metabolism	Amino acid transport and metabolism	24986	Psort location Cytoplasmic, score	478749.BRYFOR_08872	-	-	-	-	-	-	-	-	-
member	2342	-	-	-	-	-	HG4776322	information storage and processing	Transcription	21Z64	COG COG1167 Transcriptional regulators containing a DNA-binding HTH domain and an aminotransferase domain (MocR family) and their eukaryotic orthologs	742741.HMPREF9475_02135	Bacteria	Firmicutes	Clostridia	Eubacteriales	Clostridiaceae	Clostridium	Clostridium sp. 7_3_54FAA	unclassified	unclassified
member	2342	-	-	-	-	-	HG4776322	metabolism	Amino acid transport and metabolism	21Z64	COG COG1167 Transcriptional regulators containing a DNA-binding HTH domain and an aminotransferase domain (MocR family) and their eukaryotic orthologs	742741.HMPREF9475_02135	Bacteria	Firmicutes	Clostridia	Eubacteriales	Clostridiaceae	Clostridium	Clostridium sp. HMb25	-	-
member	2342	-	-	-	-	-	HG4776322	-	-	-	-	-	Bacteria	Firmicutes	Clostridia	Eubacteriales	Clostridiaceae	Clostridium	uncultured Clostridium sp.	-	-
member	2342	-	-	-	-	-	HG4776322	-	-	-	-	-	Bacteria	Firmicutes	Clostridia	Eubacteriales	Lachnospiraceae	Lachnoclostridium	[Clostridium] symbiosum	-	-
member	2342	-	-	-	-	-	HG4776939	information storage and processing	Transcription	3XZB7	Psort location Cytoplasmic, score 8.87	411459.RUMOBE_00488	Bacteria	Firmicutes	Clostridia	Eubacteriales	Lachnospiraceae	Blautia	Blautia obeum	unclassified	unclassified
member	2342	-	-	-	-	-	HG4776939	metabolism	Amino acid transport and metabolism	3XZB7	Psort location Cytoplasmic, score 8.87	411459.RUMOBE_00488	Bacteria	Firmicutes	Clostridia	Eubacteriales	Lachnospiraceae	Blautia	unclassified	-	-
member	2342	-	-	-	-	-	HG4777332	information storage and processing	Transcription	3XZB7	Psort location Cytoplasmic, score 8.87	1121115.AXVN01000010_gene2804	Bacteria	Firmicutes	Clostridia	Eubacteriales	Lachnospiraceae	Blautia	Blautia obeum	unclassified	unclassified
member	2342	-	-	-	-	-	HG4777332	metabolism	Amino acid transport and metabolism	3XZB7	Psort location Cytoplasmic, score 8.87	1121115.AXVN01000010_gene2804	Bacteria	Firmicutes	Clostridia	Eubacteriales	Lachnospiraceae	Blautia	unclassified	-	-
member	2342	-	-	-	-	-	HG4777332	-	-	-	-	-	Bacteria	Firmicutes	Clostridia	Eubacteriales	Oscillospiraceae	Ruminococcus	Ruminococcus sp. CAG:9	-	-
member	2342	-	-	-	-	-	HG4777332	-	-	-	-	-	Bacteria	Firmicutes	Clostridia	Eubacteriales	Oscillospiraceae	Ruminococcus	Ruminococcus sp. CAG:9-related_41_34	-	-
member	2342	-	-	-	-	-	HG4777332	-	-	-	-	-	Bacteria	Firmicutes	Clostridia	Eubacteriales	Oscillospiraceae	Ruminococcus	Ruminococcus sp. TF06-23	-	-
member	2342	-	-	-	-	-	HG4777332	-	-	-	-	-	Bacteria	Firmicutes	Clostridia	Eubacteriales	unclassified	unclassified	unclassified	-	-
member	2342	-	-	-	-	-	HG4778396	information storage and processing	Transcription	27ICY	Alanine-glyoxylate amino-transferase	742723.HMPREF9477_00453	Bacteria	Firmicutes	Clostridia	Eubacteriales	Lachnospiraceae	unclassified	Lachnospiraceae bacterium 2_1_46FAA	unclassified	unclassified
member	2342	-	-	-	-	-	HG4778396	metabolism	Amino acid transport and metabolism	27ICY	Alanine-glyoxylate amino-transferase	742723.HMPREF9477_00453	-	-	-	-	-	-	-	-	-
member	2342	-	-	-	-	-	HG4778612	information storage and processing	Transcription	25URH	Psort location Cytoplasmic, score	411463.EUBVEN_01328	Bacteria	Firmicutes	Clostridia	Eubacteriales	Eubacteriaceae	Eubacterium	Eubacterium ventriosum	unclassified	unclassified
member	2342	-	-	-	-	-	HG4778612	metabolism	Amino acid transport and metabolism	25URH	Psort location Cytoplasmic, score	411463.EUBVEN_01328	-	-	-	-	-	-	-	-	-
member	2342	-	-	-	-	-	HG4778935	information storage and processing	Transcription	3XZB7	Psort location Cytoplasmic, score 8.87	411459.RUMOBE_00488	Bacteria	Firmicutes	Clostridia	Eubacteriales	Lachnospiraceae	Blautia	Blautia obeum	unclassified	unclassified
member	2342	-	-	-	-	-	HG4778935	metabolism	Amino acid transport and metabolism	3XZB7	Psort location Cytoplasmic, score 8.87	411459.RUMOBE_00488	-	-	-	-	-	-	-	-	-
member	2342	-	-	-	-	-	HG4778969	information storage and processing	Transcription	3NH5P	Alanine-glyoxylate amino-transferase	1280688.AUJB01000002_gene2016	Bacteria	Firmicutes	Clostridia	Eubacteriales	Lachnospiraceae	Butyrivibrio	Butyrivibrio fibrisolvens	unclassified	unclassified
member	2342	-	-	-	-	-	HG4778969	metabolism	Amino acid transport and metabolism	3NH5P	Alanine-glyoxylate amino-transferase	1280688.AUJB01000002_gene2016	-	-	-	-	-	-	-	-	-
member	2342	-	-	-	-	-	HG4780252	information storage and processing	Transcription	26A1E	Alanine-glyoxylate amino-transferase	457421.CBFG_03161	Bacteria	Firmicutes	Clostridia	Eubacteriales	Lachnospiraceae	unclassified	unclassified	unclassified	unclassified
member	2342	-	-	-	-	-	HG4780252	metabolism	Amino acid transport and metabolism	26A1E	Alanine-glyoxylate amino-transferase	457421.CBFG_03161	Bacteria	Firmicutes	Clostridia	Eubacteriales	unclassified	unclassified	Clostridiales bacterium 1_7_47FAA	-	-
member	2342	-	-	-	-	-	HG4780252	-	-	-	-	-	Bacteria	Firmicutes	Clostridia	Eubacteriales	unclassified	unclassified	Clostridiales bacterium TF09-2AC	-	-
member	2342	-	-	-	-	-	HG4780397	information storage and processing	Transcription	36ER1	Aminotransferase	411489.CLOL250_01322	Bacteria	Firmicutes	Clostridia	Eubacteriales	Clostridiaceae	Clostridium	Clostridium sp. CAG:632	unclassified	unclassified
member	2342	-	-	-	-	-	HG4780397	metabolism	Amino acid transport and metabolism	36ER1	Aminotransferase	411489.CLOL250_01322	-	-	-	-	-	-	-	-	-
member	2342	-	-	-	-	-	HG4780404	information storage and processing	Transcription	27ICY	Alanine-glyoxylate amino-transferase	1458462.JNLK01000001_gene834	unclassified	unclassified	unclassified	unclassified	unclassified	unclassified	unclassified	unclassified	unclassified
member	2342	-	-	-	-	-	HG4780404	metabolism	Amino acid transport and metabolism	27ICY	Alanine-glyoxylate amino-transferase	1458462.JNLK01000001_gene834	-	-	-	-	-	-	-	-	-
member	2342	-	-	-	-	-	HG4780475	information storage and processing	Transcription	21Z64	COG COG1167 Transcriptional regulators containing a DNA-binding HTH domain and an aminotransferase domain (MocR family) and their eukaryotic orthologs	357809.Cphy_1088	unclassified	unclassified	unclassified	unclassified	unclassified	unclassified	unclassified	unclassified	unclassified
member	2342	-	-	-	-	-	HG4780475	metabolism	Amino acid transport and metabolism	21Z64	COG COG1167 Transcriptional regulators containing a DNA-binding HTH domain and an aminotransferase domain (MocR family) and their eukaryotic orthologs	357809.Cphy_1088	-	-	-	-	-	-	-	-	-
member	2342	-	-	-	-	-	HG4781198	information storage and processing	Transcription	24986	Psort location Cytoplasmic, score	500632.CLONEX_03074	Bacteria	Firmicutes	Clostridia	Eubacteriales	Clostridiaceae	Clostridium	Clostridium nexile CAG:348	unclassified	unclassified
member	2342	-	-	-	-	-	HG4781198	metabolism	Amino acid transport and metabolism	24986	Psort location Cytoplasmic, score	500632.CLONEX_03074	Bacteria	Firmicutes	Clostridia	Eubacteriales	Lachnospiraceae	unclassified	unclassified	-	-
member	2342	-	-	-	-	-	HG4781715	information storage and processing	Transcription	24986	Psort location Cytoplasmic, score	500632.CLONEX_03074	Bacteria	Firmicutes	Clostridia	Eubacteriales	Lachnospiraceae	Tyzzerella	Tyzzerella nexilis	unclassified	unclassified
member	2342	-	-	-	-	-	HG4781715	metabolism	Amino acid transport and metabolism	24986	Psort location Cytoplasmic, score	500632.CLONEX_03074	-	-	-	-	-	-	-	-	-
member	2342	-	-	-	-	-	HG4781745	information storage and processing	Transcription	3WGVJ	Transcriptional regulators containing a DNA-binding HTH domain and an aminotransferase domain (MocR family) and their eukaryotic orthologs	1160721.RBI_I00127	unclassified	unclassified	unclassified	unclassified	unclassified	unclassified	unclassified	unclassified	unclassified
member	2342	-	-	-	-	-	HG4781745	metabolism	Amino acid transport and metabolism	3WGVJ	Transcriptional regulators containing a DNA-binding HTH domain and an aminotransferase domain (MocR family) and their eukaryotic orthologs	1160721.RBI_I00127	-	-	-	-	-	-	-	-	-
member	2342	-	-	-	-	-	HG4784254	information storage and processing	Transcription	27ICY	Alanine-glyoxylate amino-transferase	877420.ATVW01000001_gene2264	Bacteria	Firmicutes	Clostridia	Eubacteriales	Lachnospiraceae	unclassified	Lachnospiraceae bacterium	unclassified	unclassified
member	2342	-	-	-	-	-	HG4784254	metabolism	Amino acid transport and metabolism	27ICY	Alanine-glyoxylate amino-transferase	877420.ATVW01000001_gene2264	-	-	-	-	-	-	-	-	-
member	2342	-	-	-	-	-	HG4784359	information storage and processing	Transcription	24986	Psort location Cytoplasmic, score	500632.CLONEX_03074	Bacteria	Firmicutes	Clostridia	Eubacteriales	Lachnospiraceae	Coprococcus	Coprococcus catus	unclassified	unclassified
member	2342	-	-	-	-	-	HG4784359	metabolism	Amino acid transport and metabolism	24986	Psort location Cytoplasmic, score	500632.CLONEX_03074	-	-	-	-	-	-	-	-	-
member	2342	-	-	-	-	-	HG4784637	information storage and processing	Transcription	24986	Psort location Cytoplasmic, score	585394.RHOM_11810	unclassified	unclassified	unclassified	unclassified	unclassified	unclassified	unclassified	unclassified	unclassified
member	2342	-	-	-	-	-	HG4784637	metabolism	Amino acid transport and metabolism	24986	Psort location Cytoplasmic, score	585394.RHOM_11810	-	-	-	-	-	-	-	-	-
member	2342	-	-	-	-	-	HG4785796	information storage and processing	Transcription	4BX1N	Alanine-glyoxylate amino-transferase	515622.bpr_I1980	Bacteria	Firmicutes	Clostridia	Eubacteriales	Lachnospiraceae	Butyrivibrio	Butyrivibrio proteoclasticus	unclassified	unclassified
member	2342	-	-	-	-	-	HG4785796	metabolism	Amino acid transport and metabolism	4BX1N	Alanine-glyoxylate amino-transferase	515622.bpr_I1980	-	-	-	-	-	-	-	-	-
member	2342	-	-	-	-	-	HG4790240	information storage and processing	Transcription	27ICY	Alanine-glyoxylate amino-transferase	1235793.C809_01037	unclassified	unclassified	unclassified	unclassified	unclassified	unclassified	unclassified	unclassified	unclassified
member	2342	-	-	-	-	-	HG4790240	metabolism	Amino acid transport and metabolism	27ICY	Alanine-glyoxylate amino-transferase	1235793.C809_01037	-	-	-	-	-	-	-	-	-
member	2342	-	-	-	-	-	HG4790953	information storage and processing	Transcription	24986	Psort location Cytoplasmic, score	1232447.BAHW02000025_gene1669	Bacteria	Firmicutes	Clostridia	Eubacteriales	Lachnospiraceae	Anaerostipes	Anaerostipes caccae	unclassified	unclassified
member	2342	-	-	-	-	-	HG4790953	metabolism	Amino acid transport and metabolism	24986	Psort location Cytoplasmic, score	1232447.BAHW02000025_gene1669	-	-	-	-	-	-	-	-	-
member	2342	-	-	-	-	-	HG4791395	information storage and processing	Transcription	25URH	Psort location Cytoplasmic, score	515620.EUBELI_01118	Bacteria	Firmicutes	Clostridia	Eubacteriales	Eubacteriaceae	Eubacterium	Eubacterium sp. CAG:252	unclassified	unclassified
member	2342	-	-	-	-	-	HG4791395	metabolism	Amino acid transport and metabolism	25URH	Psort location Cytoplasmic, score	515620.EUBELI_01118	-	-	-	-	-	-	-	-	-
member	2342	-	-	-	-	-	HG4792070	information storage and processing	Transcription	36ER1	Aminotransferase	1163671.JAGI01000001_gene325	Bacteria	Firmicutes	Clostridia	Eubacteriales	Oscillospiraceae	Pseudoflavonifractor	Pseudoflavonifractor sp. MSJ-30	unclassified	unclassified
member	2342	-	-	-	-	-	HG4792070	metabolism	Amino acid transport and metabolism	36ER1	Aminotransferase	1163671.JAGI01000001_gene325	-	-	-	-	-	-	-	-	-
member	2342	-	-	-	-	-	HG4793256	information storage and processing	Transcription	25URH	Psort location Cytoplasmic, score	515620.EUBELI_01118	unclassified	unclassified	unclassified	unclassified	unclassified	unclassified	unclassified	unclassified	unclassified
member	2342	-	-	-	-	-	HG4793256	metabolism	Amino acid transport and metabolism	25URH	Psort location Cytoplasmic, score	515620.EUBELI_01118	-	-	-	-	-	-	-	-	-
member	2342	-	-	-	-	-	HG4793340	information storage and processing	Transcription	24986	Psort location Cytoplasmic, score	1410661.JNKW01000001_gene673	Bacteria	Firmicutes	Clostridia	Eubacteriales	Eubacteriaceae	Eubacterium	Eubacterium sp. CAG:248	unclassified	unclassified
member	2342	-	-	-	-	-	HG4793340	metabolism	Amino acid transport and metabolism	24986	Psort location Cytoplasmic, score	1410661.JNKW01000001_gene673	-	-	-	-	-	-	-	-	-
member	2342	-	-	-	-	-	HG4799575	information storage and processing	Transcription	27VFJ	COG COG1167 Transcriptional regulators containing a DNA-binding HTH domain and an aminotransferase domain (MocR family) and their eukaryotic orthologs	411462.DORLON_01533	Bacteria	Firmicutes	Clostridia	Eubacteriales	Lachnospiraceae	Dorea	Dorea longicatena	unclassified	unclassified
member	2342	-	-	-	-	-	HG4799575	metabolism	Amino acid transport and metabolism	27VFJ	COG COG1167 Transcriptional regulators containing a DNA-binding HTH domain and an aminotransferase domain (MocR family) and their eukaryotic orthologs	411462.DORLON_01533	-	-	-	-	-	-	-	-	-
member	2342	-	-	-	-	-	HG4800250	information storage and processing	Transcription	25URH	Psort location Cytoplasmic, score	515620.EUBELI_01118	Bacteria	Firmicutes	Clostridia	Eubacteriales	Lachnospiraceae	Lachnospira	Lachnospira eligens	unclassified	unclassified
member	2342	-	-	-	-	-	HG4800250	metabolism	Amino acid transport and metabolism	25URH	Psort location Cytoplasmic, score	515620.EUBELI_01118	-	-	-	-	-	-	-	-	-
member	2342	-	-	-	-	-	HG4800631	information storage and processing	Transcription	4CV5F	Alanine-glyoxylate amino-transferase	742722.HMPREF9463_01153	Bacteria	Actinobacteria	Coriobacteriia	Coriobacteriales	Coriobacteriaceae	Collinsella	Collinsella aerofaciens	unclassified	unclassified
member	2342	-	-	-	-	-	HG4800631	metabolism	Amino acid transport and metabolism	4CV5F	Alanine-glyoxylate amino-transferase	742722.HMPREF9463_01153	-	-	-	-	-	-	-	-	-
member	2342	-	-	-	-	-	HG4800881	information storage and processing	Transcription	27VFJ	COG COG1167 Transcriptional regulators containing a DNA-binding HTH domain and an aminotransferase domain (MocR family) and their eukaryotic orthologs	411462.DORLON_01533	Bacteria	Firmicutes	Clostridia	Eubacteriales	Lachnospiraceae	Coprococcus	Coprococcus comes	unclassified	unclassified
member	2342	-	-	-	-	-	HG4800881	metabolism	Amino acid transport and metabolism	27VFJ	COG COG1167 Transcriptional regulators containing a DNA-binding HTH domain and an aminotransferase domain (MocR family) and their eukaryotic orthologs	411462.DORLON_01533	-	-	-	-	-	-	-	-	-
member	2342	-	-	-	-	-	HG4801267	information storage and processing	Transcription	4CV5F	Alanine-glyoxylate amino-transferase	742722.HMPREF9463_01153	Bacteria	Actinobacteria	Coriobacteriia	Coriobacteriales	Coriobacteriaceae	Collinsella	Collinsella aerofaciens	unclassified	unclassified
member	2342	-	-	-	-	-	HG4801267	metabolism	Amino acid transport and metabolism	4CV5F	Alanine-glyoxylate amino-transferase	742722.HMPREF9463_01153	Bacteria	Actinobacteria	Coriobacteriia	Coriobacteriales	Coriobacteriaceae	Collinsella	Collinsella sp. CAG:166	-	-
member	2342	-	-	-	-	-	HG4802554	information storage and processing	Transcription	21Z64	COG COG1167 Transcriptional regulators containing a DNA-binding HTH domain and an aminotransferase domain (MocR family) and their eukaryotic orthologs	610130.Closa_3352	Bacteria	Firmicutes	unclassified	unclassified	unclassified	unclassified	Firmicutes bacterium CAG:272	unclassified	unclassified
member	2342	-	-	-	-	-	HG4802554	metabolism	Amino acid transport and metabolism	21Z64	COG COG1167 Transcriptional regulators containing a DNA-binding HTH domain and an aminotransferase domain (MocR family) and their eukaryotic orthologs	610130.Closa_3352	-	-	-	-	-	-	-	-	-
member	2342	-	-	-	-	-	HG4803849	information storage and processing	Transcription	27VFJ	COG COG1167 Transcriptional regulators containing a DNA-binding HTH domain and an aminotransferase domain (MocR family) and their eukaryotic orthologs	411462.DORLON_01533	Bacteria	Firmicutes	Clostridia	Eubacteriales	Lachnospiraceae	Coprococcus	Coprococcus comes	unclassified	unclassified
member	2342	-	-	-	-	-	HG4803849	metabolism	Amino acid transport and metabolism	27VFJ	COG COG1167 Transcriptional regulators containing a DNA-binding HTH domain and an aminotransferase domain (MocR family) and their eukaryotic orthologs	411462.DORLON_01533	Bacteria	Firmicutes	Clostridia	Eubacteriales	Lachnospiraceae	Coprococcus	Coprococcus comes CAG:19	-	-
member	2342	-	-	-	-	-	HG4803849	-	-	-	-	-	Bacteria	Firmicutes	Clostridia	Eubacteriales	Lachnospiraceae	Coprococcus	uncultured Coprococcus sp.	-	-
member	2342	-	-	-	-	-	HG4804201	information storage and processing	Transcription	25URH	Psort location Cytoplasmic, score	515620.EUBELI_01118	Bacteria	Firmicutes	Clostridia	Eubacteriales	Lachnospiraceae	Lachnospira	Lachnospira eligens	unclassified	unclassified
member	2342	-	-	-	-	-	HG4804201	metabolism	Amino acid transport and metabolism	25URH	Psort location Cytoplasmic, score	515620.EUBELI_01118	-	-	-	-	-	-	-	-	-
member	2342	-	-	-	-	-	HG4806068	information storage and processing	Transcription	21Z64	COG COG1167 Transcriptional regulators containing a DNA-binding HTH domain and an aminotransferase domain (MocR family) and their eukaryotic orthologs	411902.CLOBOL_01142	Bacteria	Firmicutes	Clostridia	Eubacteriales	Lachnospiraceae	Enterocloster	Enterocloster bolteae	unclassified	unclassified
member	2342	-	-	-	-	-	HG4806068	metabolism	Amino acid transport and metabolism	21Z64	COG COG1167 Transcriptional regulators containing a DNA-binding HTH domain and an aminotransferase domain (MocR family) and their eukaryotic orthologs	411902.CLOBOL_01142	-	-	-	-	-	-	-	-	-
member	2342	-	-	-	-	-	HG4807362	information storage and processing	Transcription	27ICY	Alanine-glyoxylate amino-transferase	658088.HMPREF0987_02362	Bacteria	Firmicutes	Clostridia	Eubacteriales	Lachnospiraceae	Coprococcus	Coprococcus sp. AF18-48	unclassified	unclassified
member	2342	-	-	-	-	-	HG4807362	metabolism	Amino acid transport and metabolism	27ICY	Alanine-glyoxylate amino-transferase	658088.HMPREF0987_02362	Bacteria	Firmicutes	Clostridia	Eubacteriales	Lachnospiraceae	Coprococcus	Coprococcus sp. AF27-8	-	-
member	2342	-	-	-	-	-	HG4807362	-	-	-	-	-	Bacteria	Firmicutes	Clostridia	Eubacteriales	Lachnospiraceae	Coprococcus	Coprococcus sp. AM27-12LB	-	-
member	2342	-	-	-	-	-	HG4807362	-	-	-	-	-	Bacteria	Firmicutes	Clostridia	Eubacteriales	Lachnospiraceae	unclassified	Lachnospiraceae bacterium 9_1_43BFAA	-	-
member	2342	-	-	-	-	-	HG4807362	-	-	-	-	-	Bacteria	Firmicutes	Clostridia	Eubacteriales	Lachnospiraceae	unclassified	Lachnospiraceae bacterium AM25-17	-	-
member	2342	-	-	-	-	-	HG4808198	information storage and processing	Transcription	27VFJ	COG COG1167 Transcriptional regulators containing a DNA-binding HTH domain and an aminotransferase domain (MocR family) and their eukaryotic orthologs	411462.DORLON_01533	Bacteria	Firmicutes	Clostridia	Eubacteriales	Lachnospiraceae	Dorea	Dorea longicatena	unclassified	unclassified
member	2342	-	-	-	-	-	HG4808198	metabolism	Amino acid transport and metabolism	27VFJ	COG COG1167 Transcriptional regulators containing a DNA-binding HTH domain and an aminotransferase domain (MocR family) and their eukaryotic orthologs	411462.DORLON_01533	-	-	-	-	-	-	-	-	-
member	2342	-	-	-	-	-	HG4814155	information storage and processing	Transcription	3WGVJ	Transcriptional regulators containing a DNA-binding HTH domain and an aminotransferase domain (MocR family) and their eukaryotic orthologs	428125.CLOLEP_02697	Bacteria	Firmicutes	Clostridia	Eubacteriales	Oscillospiraceae	unclassified	[Clostridium] leptum	unclassified	unclassified
member	2342	-	-	-	-	-	HG4814155	metabolism	Amino acid transport and metabolism	3WGVJ	Transcriptional regulators containing a DNA-binding HTH domain and an aminotransferase domain (MocR family) and their eukaryotic orthologs	428125.CLOLEP_02697	-	-	-	-	-	-	-	-	-
member	2342	-	-	-	-	-	HG4815286	information storage and processing	Transcription	24986	Psort location Cytoplasmic, score	585394.RHOM_11810	Bacteria	Firmicutes	Clostridia	Eubacteriales	Lachnospiraceae	Roseburia	Roseburia sp. CLA-AA-H204	unclassified	unclassified
member	2342	-	-	-	-	-	HG4815286	metabolism	Amino acid transport and metabolism	24986	Psort location Cytoplasmic, score	585394.RHOM_11810	-	-	-	-	-	-	-	-	-
member	2342	-	-	-	-	-	HG4818698	information storage and processing	Transcription	27ICY	Alanine-glyoxylate amino-transferase	1408321.JNJD01000008_gene2016	Bacteria	Firmicutes	Clostridia	Eubacteriales	Lachnospiraceae	unclassified	unclassified	unclassified	unclassified
member	2342	-	-	-	-	-	HG4818698	metabolism	Amino acid transport and metabolism	27ICY	Alanine-glyoxylate amino-transferase	1408321.JNJD01000008_gene2016	-	-	-	-	-	-	-	-	-
member	2342	-	-	-	-	-	HG4819539	information storage and processing	Transcription	4CV5F	Alanine-glyoxylate amino-transferase	479437.Elen_2139	Bacteria	Actinobacteria	Coriobacteriia	Eggerthellales	Eggerthellaceae	Eggerthella	Eggerthella sp. 51_9	unclassified	unclassified
member	2342	-	-	-	-	-	HG4819539	metabolism	Amino acid transport and metabolism	4CV5F	Alanine-glyoxylate amino-transferase	479437.Elen_2139	Bacteria	Actinobacteria	Coriobacteriia	Eggerthellales	Eggerthellaceae	Eggerthella	Eggerthella sp. CAG:209	-	-
member	2342	-	-	-	-	-	HG4822318	information storage and processing	Transcription	21Z64	COG COG1167 Transcriptional regulators containing a DNA-binding HTH domain and an aminotransferase domain (MocR family) and their eukaryotic orthologs	610130.Closa_3352	Bacteria	Firmicutes	Clostridia	Eubacteriales	Clostridiaceae	Clostridium	Clostridium sp. OF09-36	unclassified	unclassified
member	2342	-	-	-	-	-	HG4822318	metabolism	Amino acid transport and metabolism	21Z64	COG COG1167 Transcriptional regulators containing a DNA-binding HTH domain and an aminotransferase domain (MocR family) and their eukaryotic orthologs	610130.Closa_3352	-	-	-	-	-	-	-	-	-
member	2342	-	-	-	-	-	HG4822345	information storage and processing	Transcription	3WGVJ	Transcriptional regulators containing a DNA-binding HTH domain and an aminotransferase domain (MocR family) and their eukaryotic orthologs	411471.SUBVAR_04932	Bacteria	Firmicutes	Clostridia	Eubacteriales	Oscillospiraceae	Subdoligranulum	Subdoligranulum variabile	unclassified	unclassified
member	2342	-	-	-	-	-	HG4822345	metabolism	Amino acid transport and metabolism	3WGVJ	Transcriptional regulators containing a DNA-binding HTH domain and an aminotransferase domain (MocR family) and their eukaryotic orthologs	411471.SUBVAR_04932	-	-	-	-	-	-	-	-	-
member	2342	-	-	-	-	-	HG4826272	information storage and processing	Transcription	3WGVJ	Transcriptional regulators containing a DNA-binding HTH domain and an aminotransferase domain (MocR family) and their eukaryotic orthologs	537013.CLOSTMETH_01671	Bacteria	Firmicutes	Clostridia	Eubacteriales	Oscillospiraceae	unclassified	[Clostridium] methylpentosum	unclassified	unclassified
member	2342	-	-	-	-	-	HG4826272	metabolism	Amino acid transport and metabolism	3WGVJ	Transcriptional regulators containing a DNA-binding HTH domain and an aminotransferase domain (MocR family) and their eukaryotic orthologs	537013.CLOSTMETH_01671	-	-	-	-	-	-	-	-	-
member	2342	-	-	-	-	-	HG4829206	information storage and processing	Transcription	27ICY	Alanine-glyoxylate amino-transferase	658086.HMPREF0994_02482	Bacteria	Firmicutes	Clostridia	Eubacteriales	Clostridiaceae	Clostridium	uncultured Clostridium sp.	unclassified	unclassified
member	2342	-	-	-	-	-	HG4829206	metabolism	Amino acid transport and metabolism	27ICY	Alanine-glyoxylate amino-transferase	658086.HMPREF0994_02482	Bacteria	Firmicutes	unclassified	unclassified	unclassified	unclassified	Firmicutes bacterium CAG:24	-	-
member	2342	-	-	-	-	-	HG4829322	information storage and processing	Transcription	26A1E	Alanine-glyoxylate amino-transferase	483218.BACPEC_00866	unclassified	unclassified	unclassified	unclassified	unclassified	unclassified	unclassified	unclassified	unclassified
member	2342	-	-	-	-	-	HG4829322	metabolism	Amino acid transport and metabolism	26A1E	Alanine-glyoxylate amino-transferase	483218.BACPEC_00866	-	-	-	-	-	-	-	-	-
member	2342	-	-	-	-	-	HG4830733	information storage and processing	Transcription	4CV5F	Alanine-glyoxylate amino-transferase	521003.COLINT_03477	Bacteria	Actinobacteria	Coriobacteriia	Coriobacteriales	Coriobacteriaceae	Collinsella	Collinsella intestinalis	unclassified	unclassified
member	2342	-	-	-	-	-	HG4830733	metabolism	Amino acid transport and metabolism	4CV5F	Alanine-glyoxylate amino-transferase	521003.COLINT_03477	-	-	-	-	-	-	-	-	-
member	2342	-	-	-	-	-	HG4832036	information storage and processing	Transcription	26A1E	Alanine-glyoxylate amino-transferase	457421.CBFG_03161	unclassified	unclassified	unclassified	unclassified	unclassified	unclassified	unclassified	unclassified	unclassified
member	2342	-	-	-	-	-	HG4832036	metabolism	Amino acid transport and metabolism	26A1E	Alanine-glyoxylate amino-transferase	457421.CBFG_03161	-	-	-	-	-	-	-	-	-
member	2342	-	-	-	-	-	HG4834376	information storage and processing	Transcription	26A1E	Alanine-glyoxylate amino-transferase	457421.CBFG_03161	Bacteria	Firmicutes	Clostridia	Eubacteriales	Clostridiaceae	Clostridium	Clostridium sp. AM32-2	unclassified	unclassified
member	2342	-	-	-	-	-	HG4834376	metabolism	Amino acid transport and metabolism	26A1E	Alanine-glyoxylate amino-transferase	457421.CBFG_03161	Bacteria	Firmicutes	Clostridia	Eubacteriales	Clostridiaceae	Clostridium	Clostridium sp. AM51-4	-	-
member	2342	-	-	-	-	-	HG4834376	-	-	-	-	-	Bacteria	Firmicutes	Clostridia	Eubacteriales	Clostridiaceae	Clostridium	Clostridium sp. CAG:7	-	-
member	2342	-	-	-	-	-	HG4834376	-	-	-	-	-	Bacteria	Firmicutes	Clostridia	Eubacteriales	Clostridiaceae	Clostridium	Clostridium sp. TM06-18	-	-
member	2342	-	-	-	-	-	HG4834376	-	-	-	-	-	Bacteria	Firmicutes	Clostridia	Eubacteriales	Clostridiaceae	Clostridium	unclassified	-	-
member	2342	-	-	-	-	-	HG4842138	information storage and processing	Transcription	3XZB7	Psort location Cytoplasmic, score 8.87	411459.RUMOBE_00488	Bacteria	Firmicutes	Clostridia	Eubacteriales	Lachnospiraceae	Blautia	Blautia obeum	unclassified	unclassified
member	2342	-	-	-	-	-	HG4842138	metabolism	Amino acid transport and metabolism	3XZB7	Psort location Cytoplasmic, score 8.87	411459.RUMOBE_00488	Bacteria	Firmicutes	Clostridia	Eubacteriales	Oscillospiraceae	Ruminococcus	Ruminococcus obeum CAG:39	-	-
member	2342	-	-	-	-	-	HG4843147	information storage and processing	Transcription	3XZB7	Psort location Cytoplasmic, score 8.87	411459.RUMOBE_00488	Bacteria	Firmicutes	Clostridia	Eubacteriales	Lachnospiraceae	Blautia	Blautia obeum	unclassified	unclassified
member	2342	-	-	-	-	-	HG4843147	metabolism	Amino acid transport and metabolism	3XZB7	Psort location Cytoplasmic, score 8.87	411459.RUMOBE_00488	-	-	-	-	-	-	-	-	-
member	2342	-	-	-	-	-	HG4843381	information storage and processing	Transcription	3XZB7	Psort location Cytoplasmic, score 8.87	411459.RUMOBE_00488	Bacteria	Firmicutes	unclassified	unclassified	unclassified	unclassified	Firmicutes bacterium CAG:791	unclassified	unclassified
member	2342	-	-	-	-	-	HG4843381	metabolism	Amino acid transport and metabolism	3XZB7	Psort location Cytoplasmic, score 8.87	411459.RUMOBE_00488	-	-	-	-	-	-	-	-	-
member	2342	-	-	-	-	-	HG4845010	information storage and processing	Transcription	21Z64	COG COG1167 Transcriptional regulators containing a DNA-binding HTH domain and an aminotransferase domain (MocR family) and their eukaryotic orthologs	610130.Closa_3352	Bacteria	Firmicutes	Clostridia	Eubacteriales	Clostridiaceae	Hungatella	Hungatella hathewayi	unclassified	unclassified
member	2342	-	-	-	-	-	HG4845010	metabolism	Amino acid transport and metabolism	21Z64	COG COG1167 Transcriptional regulators containing a DNA-binding HTH domain and an aminotransferase domain (MocR family) and their eukaryotic orthologs	610130.Closa_3352	-	-	-	-	-	-	-	-	-
member	2342	-	-	-	-	-	HG4847805	information storage and processing	Transcription	36ER1	Aminotransferase	411489.CLOL250_01322	Bacteria	Firmicutes	Clostridia	Eubacteriales	Clostridiaceae	Clostridium	Clostridium sp. AF15-49	unclassified	unclassified
member	2342	-	-	-	-	-	HG4847805	metabolism	Amino acid transport and metabolism	36ER1	Aminotransferase	411489.CLOL250_01322	Bacteria	Firmicutes	Clostridia	Eubacteriales	Clostridiaceae	Clostridium	Clostridium sp. AF15-6B	-	-
member	2342	-	-	-	-	-	HG4847805	-	-	-	-	-	Bacteria	Firmicutes	Clostridia	Eubacteriales	Clostridiaceae	Clostridium	Clostridium sp. AF16-25	-	-
member	2342	-	-	-	-	-	HG4847805	-	-	-	-	-	Bacteria	Firmicutes	Clostridia	Eubacteriales	Clostridiaceae	Clostridium	unclassified	-	-
member	2342	-	-	-	-	-	HG4849643	information storage and processing	Transcription	3XZB7	Psort location Cytoplasmic, score 8.87	411460.RUMTOR_00021	Bacteria	Firmicutes	Clostridia	Eubacteriales	Lachnospiraceae	Mediterraneibacter	[Ruminococcus] torques	unclassified	unclassified
member	2342	-	-	-	-	-	HG4849643	metabolism	Amino acid transport and metabolism	3XZB7	Psort location Cytoplasmic, score 8.87	411460.RUMTOR_00021	-	-	-	-	-	-	-	-	-
member	2342	-	-	-	-	-	HG4856414	information storage and processing	Transcription	26A1E	Alanine-glyoxylate amino-transferase	457421.CBFG_03161	unclassified	unclassified	unclassified	unclassified	unclassified	unclassified	unclassified	unclassified	unclassified
member	2342	-	-	-	-	-	HG4856414	metabolism	Amino acid transport and metabolism	26A1E	Alanine-glyoxylate amino-transferase	457421.CBFG_03161	-	-	-	-	-	-	-	-	-
member	2342	-	-	-	-	-	HG4857150	information storage and processing	Transcription	2N732	Alanine-glyoxylate amino-transferase	1235797.C816_00167	unclassified	unclassified	unclassified	unclassified	unclassified	unclassified	unclassified	unclassified	unclassified
member	2342	-	-	-	-	-	HG4857150	metabolism	Amino acid transport and metabolism	2N732	Alanine-glyoxylate amino-transferase	1235797.C816_00167	-	-	-	-	-	-	-	-	-
member	2342	-	-	-	-	-	HG4864976	information storage and processing	Transcription	25URH	Psort location Cytoplasmic, score	515620.EUBELI_01118	unclassified	unclassified	unclassified	unclassified	unclassified	unclassified	unclassified	unclassified	unclassified
member	2342	-	-	-	-	-	HG4864976	metabolism	Amino acid transport and metabolism	25URH	Psort location Cytoplasmic, score	515620.EUBELI_01118	-	-	-	-	-	-	-	-	-
member	2342	-	-	-	-	-	HG4867572	information storage and processing	Transcription	21Z64	COG COG1167 Transcriptional regulators containing a DNA-binding HTH domain and an aminotransferase domain (MocR family) and their eukaryotic orthologs	610130.Closa_3352	Bacteria	Firmicutes	Clostridia	Eubacteriales	Clostridiaceae	Hungatella	Hungatella effluvii	unclassified	unclassified
member	2342	-	-	-	-	-	HG4867572	metabolism	Amino acid transport and metabolism	21Z64	COG COG1167 Transcriptional regulators containing a DNA-binding HTH domain and an aminotransferase domain (MocR family) and their eukaryotic orthologs	610130.Closa_3352	-	-	-	-	-	-	-	-	-
member	2342	-	-	-	-	-	HG4881356	information storage and processing	Transcription	COG1167	transaminase activity	1120746.CCNL01000011_gene1841	unclassified	unclassified	unclassified	unclassified	unclassified	unclassified	unclassified	unclassified	unclassified
member	2342	-	-	-	-	-	HG4890019	information storage and processing	Transcription	27ICY	Alanine-glyoxylate amino-transferase	658088.HMPREF0987_02362	Bacteria	Firmicutes	Clostridia	Eubacteriales	Lachnospiraceae	Coprococcus	Coprococcus sp. AF18-48	unclassified	unclassified
member	2342	-	-	-	-	-	HG4890019	metabolism	Amino acid transport and metabolism	27ICY	Alanine-glyoxylate amino-transferase	658088.HMPREF0987_02362	Bacteria	Firmicutes	Clostridia	Eubacteriales	Lachnospiraceae	Coprococcus	Coprococcus sp. AF27-8	-	-
member	2342	-	-	-	-	-	HG4890019	-	-	-	-	-	Bacteria	Firmicutes	Clostridia	Eubacteriales	Lachnospiraceae	Coprococcus	Coprococcus sp. AM27-12LB	-	-
member	2342	-	-	-	-	-	HG4890019	-	-	-	-	-	Bacteria	Firmicutes	Clostridia	Eubacteriales	Lachnospiraceae	unclassified	Lachnospiraceae bacterium 9_1_43BFAA	-	-
member	2342	-	-	-	-	-	HG4890019	-	-	-	-	-	Bacteria	Firmicutes	Clostridia	Eubacteriales	Lachnospiraceae	unclassified	Lachnospiraceae bacterium AM25-17	-	-
member	2342	-	-	-	-	-	HG4892724	information storage and processing	Transcription	27ICY	Alanine-glyoxylate amino-transferase	658088.HMPREF0987_02362	Bacteria	Firmicutes	Clostridia	Eubacteriales	Lachnospiraceae	Coprococcus	Coprococcus sp. HPP0048	unclassified	unclassified
member	2342	-	-	-	-	-	HG4892724	metabolism	Amino acid transport and metabolism	27ICY	Alanine-glyoxylate amino-transferase	658088.HMPREF0987_02362	Bacteria	Firmicutes	Clostridia	Eubacteriales	Lachnospiraceae	Faecalimonas	Faecalimonas umbilicata	-	-
member	2342	-	-	-	-	-	HG4892724	-	-	-	-	-	Bacteria	Firmicutes	Clostridia	Eubacteriales	Lachnospiraceae	unclassified	Lachnospiraceae bacterium 6_1_37FAA	-	-
member	2342	-	-	-	-	-	HG4899073	information storage and processing	Transcription	24986	Psort location Cytoplasmic, score	622312.ROSEINA2194_03406	Bacteria	Firmicutes	Clostridia	Eubacteriales	Lachnospiraceae	Roseburia	Roseburia inulinivorans	unclassified	unclassified
member	2342	-	-	-	-	-	HG4899073	metabolism	Amino acid transport and metabolism	24986	Psort location Cytoplasmic, score	622312.ROSEINA2194_03406	-	-	-	-	-	-	-	-	-
member	2342	-	-	-	-	-	HG4900471	information storage and processing	Transcription	24986	Psort location Cytoplasmic, score	622312.ROSEINA2194_03406	Bacteria	Firmicutes	Clostridia	Eubacteriales	Lachnospiraceae	Roseburia	Roseburia inulinivorans	unclassified	unclassified
member	2342	-	-	-	-	-	HG4900471	metabolism	Amino acid transport and metabolism	24986	Psort location Cytoplasmic, score	622312.ROSEINA2194_03406	-	-	-	-	-	-	-	-	-
member	2342	-	-	-	-	-	HG4909382	information storage and processing	Transcription	26A1E	Alanine-glyoxylate amino-transferase	457421.CBFG_03161	unclassified	unclassified	unclassified	unclassified	unclassified	unclassified	unclassified	unclassified	unclassified
member	2342	-	-	-	-	-	HG4909382	metabolism	Amino acid transport and metabolism	26A1E	Alanine-glyoxylate amino-transferase	457421.CBFG_03161	-	-	-	-	-	-	-	-	-
member	2342	-	-	-	-	-	HG4918481	information storage and processing	Transcription	26A1E	Alanine-glyoxylate amino-transferase	457421.CBFG_03161	Bacteria	Firmicutes	Clostridia	Eubacteriales	Lachnospiraceae	Enterocloster	Enterocloster asparagiformis	unclassified	unclassified
member	2342	-	-	-	-	-	HG4918481	metabolism	Amino acid transport and metabolism	26A1E	Alanine-glyoxylate amino-transferase	457421.CBFG_03161	-	-	-	-	-	-	-	-	-
group	2343	1	-	-	-	-	HG0107152	unclassified	unclassified	4AUMU	unclassified	449673.BACSTE_03830	Bacteria	Bacteroidetes	Bacteroidia	Bacteroidales	Bacteroidaceae	Bacteroides	Bacteroides stercoris	unclassified	unclassified	0.1	-	0.1	-	0.0	-	0.0	-	1/1	1/1	1/1	1/1	1/1	1/1	1/1	1/1	1/1	1/1	1/1	1/1	0/0	0/0
member	2343	-	-	-	-	-	HG0107152	unclassified	unclassified	4AUMU	unclassified	449673.BACSTE_03830	Bacteria	Bacteroidetes	Bacteroidia	Bacteroidales	Bacteroidaceae	Bacteroides	Bacteroides stercoris	unclassified	unclassified
group	2344	5	41	103	39.81	99.03	HG0107312;HG0952192;HG0952231;HG0954771;HG1136891	poorly characterized	Function unknown	4ARA5	Antibiotic biosynthesis monooxygenase	357276.EL88_12940	Bacteria	Bacteroidetes	Bacteroidia	Bacteroidales	Bacteroidaceae	various	various	unclassified	unclassified	0.1	-	0.1	-	0.0	-	0.0	-	5/5	5/5	5/5	5/5	3/5	5/5	5/5	5/5	5/5	5/5	5/5	3/5	0/0	0/0
member	2344	-	-	-	-	-	HG0107312	poorly characterized	Function unknown	4ARA5	Antibiotic biosynthesis monooxygenase	357276.EL88_12940	Bacteria	Bacteroidetes	Bacteroidia	Bacteroidales	Bacteroidaceae	Bacteroides	Bacteroides dorei CAG:222	unclassified	unclassified
member	2344	-	-	-	-	-	HG0107312	-	-	-	-	-	Bacteria	Bacteroidetes	Bacteroidia	Bacteroidales	Bacteroidaceae	Bacteroides	Bacteroides sp. 3_1_33FAA	-	-
member	2344	-	-	-	-	-	HG0107312	-	-	-	-	-	Bacteria	Bacteroidetes	Bacteroidia	Bacteroidales	Bacteroidaceae	Bacteroides	Bacteroides sp. 3_1_40A	-	-
member	2344	-	-	-	-	-	HG0107312	-	-	-	-	-	Bacteria	Bacteroidetes	Bacteroidia	Bacteroidales	Bacteroidaceae	Bacteroides	Bacteroides sp. 4_3_47FAA	-	-
member	2344	-	-	-	-	-	HG0107312	-	-	-	-	-	Bacteria	Bacteroidetes	Bacteroidia	Bacteroidales	Bacteroidaceae	Bacteroides	Bacteroides sp. 9_1_42FAA	-	-
member	2344	-	-	-	-	-	HG0107312	-	-	-	-	-	Bacteria	Bacteroidetes	Bacteroidia	Bacteroidales	Bacteroidaceae	Bacteroides	Bacteroides sp. AF15-23LB	-	-
member	2344	-	-	-	-	-	HG0107312	-	-	-	-	-	Bacteria	Bacteroidetes	Bacteroidia	Bacteroidales	Bacteroidaceae	Bacteroides	Bacteroides sp. AF16-29	-	-
member	2344	-	-	-	-	-	HG0107312	-	-	-	-	-	Bacteria	Bacteroidetes	Bacteroidia	Bacteroidales	Bacteroidaceae	Bacteroides	Bacteroides sp. AF17-1	-	-
member	2344	-	-	-	-	-	HG0107312	-	-	-	-	-	Bacteria	Bacteroidetes	Bacteroidia	Bacteroidales	Bacteroidaceae	Bacteroides	Bacteroides sp. AF25-18	-	-
member	2344	-	-	-	-	-	HG0107312	-	-	-	-	-	Bacteria	Bacteroidetes	Bacteroidia	Bacteroidales	Bacteroidaceae	Bacteroides	Bacteroides sp. AF32-15BH	-	-
member	2344	-	-	-	-	-	HG0107312	-	-	-	-	-	Bacteria	Bacteroidetes	Bacteroidia	Bacteroidales	Bacteroidaceae	Bacteroides	Bacteroides sp. AF39-10AT	-	-
member	2344	-	-	-	-	-	HG0107312	-	-	-	-	-	Bacteria	Bacteroidetes	Bacteroidia	Bacteroidales	Bacteroidaceae	Bacteroides	Bacteroides sp. AM18-9	-	-
member	2344	-	-	-	-	-	HG0107312	-	-	-	-	-	Bacteria	Bacteroidetes	Bacteroidia	Bacteroidales	Bacteroidaceae	Bacteroides	Bacteroides sp. AM23-18	-	-
member	2344	-	-	-	-	-	HG0107312	-	-	-	-	-	Bacteria	Bacteroidetes	Bacteroidia	Bacteroidales	Bacteroidaceae	Bacteroides	Bacteroides sp. AM26-11	-	-
member	2344	-	-	-	-	-	HG0107312	-	-	-	-	-	Bacteria	Bacteroidetes	Bacteroidia	Bacteroidales	Bacteroidaceae	Bacteroides	Bacteroides sp. AM27-13	-	-
member	2344	-	-	-	-	-	HG0107312	-	-	-	-	-	Bacteria	Bacteroidetes	Bacteroidia	Bacteroidales	Bacteroidaceae	Bacteroides	Bacteroides sp. AM28-6	-	-
member	2344	-	-	-	-	-	HG0107312	-	-	-	-	-	Bacteria	Bacteroidetes	Bacteroidia	Bacteroidales	Bacteroidaceae	Bacteroides	Bacteroides vulgatus CAG:6	-	-
member	2344	-	-	-	-	-	HG0107312	-	-	-	-	-	Bacteria	Bacteroidetes	Bacteroidia	Bacteroidales	Bacteroidaceae	Phocaeicola	Phocaeicola dorei	-	-
member	2344	-	-	-	-	-	HG0107312	-	-	-	-	-	Bacteria	Bacteroidetes	Bacteroidia	Bacteroidales	Bacteroidaceae	Phocaeicola	Phocaeicola vulgatus	-	-
member	2344	-	-	-	-	-	HG0107312	-	-	-	-	-	Bacteria	Bacteroidetes	Bacteroidia	Bacteroidales	Bacteroidaceae	Phocaeicola	unclassified	-	-
member	2344	-	-	-	-	-	HG0107312	-	-	-	-	-	Bacteria	Bacteroidetes	Bacteroidia	Bacteroidales	Bacteroidaceae	unclassified	unclassified	-	-
member	2344	-	-	-	-	-	HG0952192	poorly characterized	Function unknown	4ARA5	Antibiotic biosynthesis monooxygenase	435590.BVU_3861	Bacteria	Bacteroidetes	Bacteroidia	Bacteroidales	Bacteroidaceae	Bacteroides	Bacteroides sp. 3_1_40A	unclassified	unclassified
member	2344	-	-	-	-	-	HG0952192	-	-	-	-	-	Bacteria	Bacteroidetes	Bacteroidia	Bacteroidales	Bacteroidaceae	Bacteroides	Bacteroides sp. 4_3_47FAA	-	-
member	2344	-	-	-	-	-	HG0952192	-	-	-	-	-	Bacteria	Bacteroidetes	Bacteroidia	Bacteroidales	Bacteroidaceae	Bacteroides	Bacteroides sp. AF32-15BH	-	-
member	2344	-	-	-	-	-	HG0952192	-	-	-	-	-	Bacteria	Bacteroidetes	Bacteroidia	Bacteroidales	Bacteroidaceae	Bacteroides	Bacteroides sp. AM26-11	-	-
member	2344	-	-	-	-	-	HG0952192	-	-	-	-	-	Bacteria	Bacteroidetes	Bacteroidia	Bacteroidales	Bacteroidaceae	Bacteroides	Bacteroides sp. AM27-13	-	-
member	2344	-	-	-	-	-	HG0952192	-	-	-	-	-	Bacteria	Bacteroidetes	Bacteroidia	Bacteroidales	Bacteroidaceae	Bacteroides	Bacteroides vulgatus CAG:6	-	-
member	2344	-	-	-	-	-	HG0952192	-	-	-	-	-	Bacteria	Bacteroidetes	Bacteroidia	Bacteroidales	Bacteroidaceae	Phocaeicola	unclassified	-	-
member	2344	-	-	-	-	-	HG0952231	poorly characterized	Function unknown	4ARA5	Antibiotic biosynthesis monooxygenase	357276.EL88_12940	Bacteria	Bacteroidetes	Bacteroidia	Bacteroidales	Bacteroidaceae	Bacteroides	Bacteroides sp. 9_1_42FAA	unclassified	unclassified
member	2344	-	-	-	-	-	HG0952231	-	-	-	-	-	Bacteria	Bacteroidetes	Bacteroidia	Bacteroidales	Bacteroidaceae	Phocaeicola	Phocaeicola dorei	-	-
member	2344	-	-	-	-	-	HG0954771	poorly characterized	Function unknown	4ARA5	Antibiotic biosynthesis monooxygenase	357276.EL88_12940	Bacteria	Bacteroidetes	Bacteroidia	Bacteroidales	Bacteroidaceae	Bacteroides	Bacteroides dorei CAG:222	unclassified	unclassified
member	2344	-	-	-	-	-	HG0954771	-	-	-	-	-	Bacteria	Bacteroidetes	Bacteroidia	Bacteroidales	Bacteroidaceae	Bacteroides	Bacteroides sp. 3_1_33FAA	-	-
member	2344	-	-	-	-	-	HG0954771	-	-	-	-	-	Bacteria	Bacteroidetes	Bacteroidia	Bacteroidales	Bacteroidaceae	Bacteroides	Bacteroides sp. AF15-23LB	-	-
member	2344	-	-	-	-	-	HG0954771	-	-	-	-	-	Bacteria	Bacteroidetes	Bacteroidia	Bacteroidales	Bacteroidaceae	Bacteroides	Bacteroides sp. AF16-29	-	-
member	2344	-	-	-	-	-	HG0954771	-	-	-	-	-	Bacteria	Bacteroidetes	Bacteroidia	Bacteroidales	Bacteroidaceae	Bacteroides	Bacteroides sp. AF17-1	-	-
member	2344	-	-	-	-	-	HG0954771	-	-	-	-	-	Bacteria	Bacteroidetes	Bacteroidia	Bacteroidales	Bacteroidaceae	Bacteroides	Bacteroides sp. AF25-18	-	-
member	2344	-	-	-	-	-	HG0954771	-	-	-	-	-	Bacteria	Bacteroidetes	Bacteroidia	Bacteroidales	Bacteroidaceae	Bacteroides	Bacteroides sp. AF39-10AT	-	-
member	2344	-	-	-	-	-	HG0954771	-	-	-	-	-	Bacteria	Bacteroidetes	Bacteroidia	Bacteroidales	Bacteroidaceae	Bacteroides	Bacteroides sp. AM18-9	-	-
member	2344	-	-	-	-	-	HG0954771	-	-	-	-	-	Bacteria	Bacteroidetes	Bacteroidia	Bacteroidales	Bacteroidaceae	Bacteroides	Bacteroides sp. AM23-18	-	-
member	2344	-	-	-	-	-	HG0954771	-	-	-	-	-	Bacteria	Bacteroidetes	Bacteroidia	Bacteroidales	Bacteroidaceae	Bacteroides	Bacteroides sp. AM28-6	-	-
member	2344	-	-	-	-	-	HG0954771	-	-	-	-	-	Bacteria	Bacteroidetes	Bacteroidia	Bacteroidales	Bacteroidaceae	unclassified	unclassified	-	-
member	2344	-	-	-	-	-	HG1136891	poorly characterized	Function unknown	4ARA5	Antibiotic biosynthesis monooxygenase	435590.BVU_3861	Bacteria	Bacteroidetes	Bacteroidia	Bacteroidales	Bacteroidaceae	Bacteroides	Bacteroides sp. 3_1_40A	unclassified	unclassified
member	2344	-	-	-	-	-	HG1136891	-	-	-	-	-	Bacteria	Bacteroidetes	Bacteroidia	Bacteroidales	Bacteroidaceae	Bacteroides	Bacteroides sp. 4_3_47FAA	-	-
member	2344	-	-	-	-	-	HG1136891	-	-	-	-	-	Bacteria	Bacteroidetes	Bacteroidia	Bacteroidales	Bacteroidaceae	Bacteroides	Bacteroides sp. AF32-15BH	-	-
member	2344	-	-	-	-	-	HG1136891	-	-	-	-	-	Bacteria	Bacteroidetes	Bacteroidia	Bacteroidales	Bacteroidaceae	Bacteroides	Bacteroides sp. AM26-11	-	-
member	2344	-	-	-	-	-	HG1136891	-	-	-	-	-	Bacteria	Bacteroidetes	Bacteroidia	Bacteroidales	Bacteroidaceae	Bacteroides	Bacteroides sp. AM27-13	-	-
member	2344	-	-	-	-	-	HG1136891	-	-	-	-	-	Bacteria	Bacteroidetes	Bacteroidia	Bacteroidales	Bacteroidaceae	Bacteroides	Bacteroides vulgatus CAG:6	-	-
member	2344	-	-	-	-	-	HG1136891	-	-	-	-	-	Bacteria	Bacteroidetes	Bacteroidia	Bacteroidales	Bacteroidaceae	Phocaeicola	unclassified	-	-
group	2345	1	-	-	-	-	HG0107430	unclassified	unclassified	unclassified	unclassified	unclassified	various	various	various	various	various	various	various	unclassified	unclassified	0.1	-	0.1	-	0.0	-	0.0	-	0/0	0/0	0/0	0/0	0/0	1/1	1/1	1/1	1/1	1/1	1/1	1/1	0/0	0/0
member	2345	-	-	-	-	-	HG0107430	unclassified	unclassified	unclassified	unclassified	unclassified	Bacteria	Proteobacteria	Gammaproteobacteria	Enterobacterales	Enterobacteriaceae	Escherichia	Escherichia coli	unclassified	unclassified
member	2345	-	-	-	-	-	HG0107430	-	-	-	-	-	Viruses	unclassified	unclassified	unclassified	unclassified	unclassified	Phage sp. ctgku9	-	-
group	2346	252	41	714	10.93	99.87	HG0107555;HG0161565;HG0178337;HG0234422;HG0335644;HG0350578;HG0504797;HG0511040;HG0530638;HG0552645;HG0610796;HG0674512;HG0681828;HG0747028;HG0766623;HG0890188;HG0919230;HG1081411;HG1108423;HG1151851;HG1278781;HG1556912;HG1595900;HG1650383;HG1678191;HG1740099;HG1855192;HG1856355;HG1869608;HG1938185;HG1970816;HG2015814;HG2022710;HG2030900;HG2035161;HG2049812;HG2054835;HG2187008;HG2221016;HG2257611;HG2281738;HG2298179;HG2303716;HG2325801;HG2329694;HG2333438;HG2344824;HG2383568;HG2389748;HG2412868;HG2415639;HG2416481;HG2439092;HG2488927;HG2517045;HG2548347;HG2553140;HG2607488;HG2636097;HG2652912;HG2729777;HG2737049;HG2742784;HG2759837;HG2765827;HG2816554;HG2835572;HG2874614;HG2905364;HG3004828;HG3088745;HG3172969;HG3203969;HG3219787;HG3237639;HG3277178;HG3341852;HG3372108;HG3392605;HG3429514;HG3433904;HG3448465;HG3529013;HG3569455;HG3574144;HG3579699;HG3633893;HG3643100;HG3650904;HG3708031;HG3797813;HG3837805;HG3848257;HG3916122;HG3947371;HG4063982;HG4131458;HG4159967;HG4213457;HG4222968;HG4290273;HG4347050;HG4388971;HG4414564;HG4445083;HG4464549;HG4495540;HG4521906;HG4523776;HG4530335;HG4573095;HG4609092;HG4611789;HG4614440;HG4651494;HG4669667;HG4682550;HG4688377;HG4694865;HG4720719;HG4723131;HG4731159;HG4735013;HG4739962;HG4741857;HG4765093;HG4808231;HG4818253;HG4824200;HG4826017;HG4833100;HG4849958;HG4898017;HG5019307;HG5055635;HG5072202;HG5127979;HG5151130;HG5165419;HG5220060;HG5220231;HG5255414;HG5268478;HG5275676;HG5306917;HG5316319;HG5326355;HG5329640;HG5330087;HG5330552;HG5337823;HG5338787;HG5339354;HG5339408;HG5340725;HG5343452;HG5343513;HG5343646;HG5343674;HG5343698;HG5343716;HG5343761;HG5343764;HG5343776;HG5343778;HG5343792;HG5343815;HG5343816;HG5343940;HG5343944;HG5343982;HG5343993;HG5344017;HG5344028;HG5344043;HG5344160;HG5344194;HG5344211;HG5344277;HG5344301;HG5344430;HG5344445;HG5344545;HG5344630;HG5344877;HG5344989;HG5345196;HG5345254;HG5345278;HG5345292;HG5345461;HG5345543;HG5345663;HG5346145;HG5346242;HG5346259;HG5346360;HG5346427;HG5346580;HG5346976;HG5347095;HG5347277;HG5347552;HG5347553;HG5347602;HG5347701;HG5347770;HG5347987;HG5348721;HG5348741;HG5349183;HG5349632;HG5349776;HG5349863;HG5350029;HG5350197;HG5350231;HG5350266;HG5350410;HG5350505;HG5350590;HG5350694;HG5350738;HG5350810;HG5350986;HG5351113;HG5351127;HG5351139;HG5351168;HG5351173;HG5351259;HG5351347;HG5351358;HG5351552;HG5351644;HG5351973;HG5352029;HG5352066;HG5352299;HG5352311;HG5352356;HG5352431;HG5352477;HG5352507;HG5352526;HG5355491;HG5359302;HG5365253;HG5365312;HG5365954;HG5370810;HG5387701	metabolism	Coenzyme transport and metabolism	4AKPQ	Belongs to the transketolase family	various	Bacteria	Bacteroidetes	Bacteroidia	Bacteroidales	Bacteroidaceae	Bacteroides	various	unclassified	unclassified	0.1	-	0.1	-	0.0	-	0.0	-	252/252	150/252	138/252	243/252	(13)/252	213/252	213/252	212/252	212/252	137/252	125/252	(13)/252	0/0	0/0
member	2346	-	-	-	-	-	HG0107555	metabolism	Coenzyme transport and metabolism	4AKPQ	Belongs to the transketolase family	357276.EL88_04645	unclassified	unclassified	unclassified	unclassified	unclassified	unclassified	unclassified	unclassified	unclassified
member	2346	-	-	-	-	-	HG0161565	metabolism	Coenzyme transport and metabolism	4AKPQ	Belongs to the transketolase family	470145.BACCOP_03449	Bacteria	Bacteroidetes	Bacteroidia	Bacteroidales	Bacteroidaceae	Bacteroides	Bacteroides coprophilus CAG:333	unclassified	unclassified
member	2346	-	-	-	-	-	HG0161565	-	-	-	-	-	Bacteria	Bacteroidetes	Bacteroidia	Bacteroidales	Bacteroidaceae	Phocaeicola	Phocaeicola coprophilus	-	-
member	2346	-	-	-	-	-	HG0178337	metabolism	Coenzyme transport and metabolism	4AKPQ	Belongs to the transketolase family	1121098.HMPREF1534_00367	unclassified	unclassified	unclassified	unclassified	unclassified	unclassified	unclassified	unclassified	unclassified
member	2346	-	-	-	-	-	HG0234422	metabolism	Coenzyme transport and metabolism	4AKPQ	Belongs to the transketolase family	226186.BT_0347	Bacteria	Bacteroidetes	Bacteroidia	Bacteroidales	Bacteroidaceae	Bacteroides	Bacteroides acidifaciens	unclassified	unclassified
member	2346	-	-	-	-	-	HG0234422	-	-	-	-	-	Bacteria	Bacteroidetes	Bacteroidia	Bacteroidales	Bacteroidaceae	Bacteroides	Bacteroides caecimuris	-	-
member	2346	-	-	-	-	-	HG0234422	-	-	-	-	-	Bacteria	Bacteroidetes	Bacteroidia	Bacteroidales	Bacteroidaceae	Bacteroides	Bacteroides congonensis	-	-
member	2346	-	-	-	-	-	HG0234422	-	-	-	-	-	Bacteria	Bacteroidetes	Bacteroidia	Bacteroidales	Bacteroidaceae	Bacteroides	Bacteroides finegoldii	-	-
member	2346	-	-	-	-	-	HG0234422	-	-	-	-	-	Bacteria	Bacteroidetes	Bacteroidia	Bacteroidales	Bacteroidaceae	Bacteroides	Bacteroides finegoldii CAG:203	-	-
member	2346	-	-	-	-	-	HG0234422	-	-	-	-	-	Bacteria	Bacteroidetes	Bacteroidia	Bacteroidales	Bacteroidaceae	Bacteroides	Bacteroides fragilis	-	-
member	2346	-	-	-	-	-	HG0234422	-	-	-	-	-	Bacteria	Bacteroidetes	Bacteroidia	Bacteroidales	Bacteroidaceae	Bacteroides	Bacteroides graminisolvens	-	-
member	2346	-	-	-	-	-	HG0234422	-	-	-	-	-	Bacteria	Bacteroidetes	Bacteroidia	Bacteroidales	Bacteroidaceae	Bacteroides	Bacteroides ovatus	-	-
member	2346	-	-	-	-	-	HG0234422	-	-	-	-	-	Bacteria	Bacteroidetes	Bacteroidia	Bacteroidales	Bacteroidaceae	Bacteroides	Bacteroides ovatus CAG:22	-	-
member	2346	-	-	-	-	-	HG0234422	-	-	-	-	-	Bacteria	Bacteroidetes	Bacteroidia	Bacteroidales	Bacteroidaceae	Bacteroides	Bacteroides pyogenes	-	-
member	2346	-	-	-	-	-	HG0234422	-	-	-	-	-	Bacteria	Bacteroidetes	Bacteroidia	Bacteroidales	Bacteroidaceae	Bacteroides	Bacteroides reticulotermitis	-	-
member	2346	-	-	-	-	-	HG0234422	-	-	-	-	-	Bacteria	Bacteroidetes	Bacteroidia	Bacteroidales	Bacteroidaceae	Bacteroides	Bacteroides sp. 1001136B_160425_E2	-	-
member	2346	-	-	-	-	-	HG0234422	-	-	-	-	-	Bacteria	Bacteroidetes	Bacteroidia	Bacteroidales	Bacteroidaceae	Bacteroides	Bacteroides sp. 1001302B_160321_D4	-	-
member	2346	-	-	-	-	-	HG0234422	-	-	-	-	-	Bacteria	Bacteroidetes	Bacteroidia	Bacteroidales	Bacteroidaceae	Bacteroides	Bacteroides sp. 1_1_14	-	-
member	2346	-	-	-	-	-	HG0234422	-	-	-	-	-	Bacteria	Bacteroidetes	Bacteroidia	Bacteroidales	Bacteroidaceae	Bacteroides	Bacteroides sp. 1_1_30	-	-
member	2346	-	-	-	-	-	HG0234422	-	-	-	-	-	Bacteria	Bacteroidetes	Bacteroidia	Bacteroidales	Bacteroidaceae	Bacteroides	Bacteroides sp. 214	-	-
member	2346	-	-	-	-	-	HG0234422	-	-	-	-	-	Bacteria	Bacteroidetes	Bacteroidia	Bacteroidales	Bacteroidaceae	Bacteroides	Bacteroides sp. 2_1_22	-	-
member	2346	-	-	-	-	-	HG0234422	-	-	-	-	-	Bacteria	Bacteroidetes	Bacteroidia	Bacteroidales	Bacteroidaceae	Bacteroides	Bacteroides sp. 2_2_4	-	-
member	2346	-	-	-	-	-	HG0234422	-	-	-	-	-	Bacteria	Bacteroidetes	Bacteroidia	Bacteroidales	Bacteroidaceae	Bacteroides	Bacteroides sp. 3_1_13	-	-
member	2346	-	-	-	-	-	HG0234422	-	-	-	-	-	Bacteria	Bacteroidetes	Bacteroidia	Bacteroidales	Bacteroidaceae	Bacteroides	Bacteroides sp. 3_1_23	-	-
member	2346	-	-	-	-	-	HG0234422	-	-	-	-	-	Bacteria	Bacteroidetes	Bacteroidia	Bacteroidales	Bacteroidaceae	Bacteroides	Bacteroides sp. AF26-7BH	-	-
member	2346	-	-	-	-	-	HG0234422	-	-	-	-	-	Bacteria	Bacteroidetes	Bacteroidia	Bacteroidales	Bacteroidaceae	Bacteroides	Bacteroides sp. AF27-33	-	-
member	2346	-	-	-	-	-	HG0234422	-	-	-	-	-	Bacteria	Bacteroidetes	Bacteroidia	Bacteroidales	Bacteroidaceae	Bacteroides	Bacteroides sp. AM54-2NS	-	-
member	2346	-	-	-	-	-	HG0234422	-	-	-	-	-	Bacteria	Bacteroidetes	Bacteroidia	Bacteroidales	Bacteroidaceae	Bacteroides	Bacteroides sp. AM56-10ce	-	-
member	2346	-	-	-	-	-	HG0234422	-	-	-	-	-	Bacteria	Bacteroidetes	Bacteroidia	Bacteroidales	Bacteroidaceae	Bacteroides	Bacteroides sp. AR20	-	-
member	2346	-	-	-	-	-	HG0234422	-	-	-	-	-	Bacteria	Bacteroidetes	Bacteroidia	Bacteroidales	Bacteroidaceae	Bacteroides	Bacteroides sp. CBA7301	-	-
member	2346	-	-	-	-	-	HG0234422	-	-	-	-	-	Bacteria	Bacteroidetes	Bacteroidia	Bacteroidales	Bacteroidaceae	Bacteroides	Bacteroides sp. CF01-10NS	-	-
member	2346	-	-	-	-	-	HG0234422	-	-	-	-	-	Bacteria	Bacteroidetes	Bacteroidia	Bacteroidales	Bacteroidaceae	Bacteroides	Bacteroides sp. D1	-	-
member	2346	-	-	-	-	-	HG0234422	-	-	-	-	-	Bacteria	Bacteroidetes	Bacteroidia	Bacteroidales	Bacteroidaceae	Bacteroides	Bacteroides sp. D2	-	-
member	2346	-	-	-	-	-	HG0234422	-	-	-	-	-	Bacteria	Bacteroidetes	Bacteroidia	Bacteroidales	Bacteroidaceae	Bacteroides	Bacteroides sp. D22	-	-
member	2346	-	-	-	-	-	HG0234422	-	-	-	-	-	Bacteria	Bacteroidetes	Bacteroidia	Bacteroidales	Bacteroidaceae	Bacteroides	Bacteroides sp. GM023	-	-
member	2346	-	-	-	-	-	HG0234422	-	-	-	-	-	Bacteria	Bacteroidetes	Bacteroidia	Bacteroidales	Bacteroidaceae	Bacteroides	Bacteroides sp. HF-5092	-	-
member	2346	-	-	-	-	-	HG0234422	-	-	-	-	-	Bacteria	Bacteroidetes	Bacteroidia	Bacteroidales	Bacteroidaceae	Bacteroides	Bacteroides sp. KFT8	-	-
member	2346	-	-	-	-	-	HG0234422	-	-	-	-	-	Bacteria	Bacteroidetes	Bacteroidia	Bacteroidales	Bacteroidaceae	Bacteroides	Bacteroides sp. M10	-	-
member	2346	-	-	-	-	-	HG0234422	-	-	-	-	-	Bacteria	Bacteroidetes	Bacteroidia	Bacteroidales	Bacteroidaceae	Bacteroides	Bacteroides sp. M27	-	-
member	2346	-	-	-	-	-	HG0234422	-	-	-	-	-	Bacteria	Bacteroidetes	Bacteroidia	Bacteroidales	Bacteroidaceae	Bacteroides	Bacteroides sp. OF02-3LB	-	-
member	2346	-	-	-	-	-	HG0234422	-	-	-	-	-	Bacteria	Bacteroidetes	Bacteroidia	Bacteroidales	Bacteroidaceae	Bacteroides	Bacteroides sp. OF03-11BH	-	-
member	2346	-	-	-	-	-	HG0234422	-	-	-	-	-	Bacteria	Bacteroidetes	Bacteroidia	Bacteroidales	Bacteroidaceae	Bacteroides	Bacteroides sp. OM05-10AA	-	-
member	2346	-	-	-	-	-	HG0234422	-	-	-	-	-	Bacteria	Bacteroidetes	Bacteroidia	Bacteroidales	Bacteroidaceae	Bacteroides	Bacteroides thetaiotaomicron	-	-
member	2346	-	-	-	-	-	HG0234422	-	-	-	-	-	Bacteria	Bacteroidetes	Bacteroidia	Bacteroidales	Bacteroidaceae	Bacteroides	Bacteroides thetaiotaomicron CAG:40	-	-
member	2346	-	-	-	-	-	HG0234422	-	-	-	-	-	Bacteria	Bacteroidetes	Bacteroidia	Bacteroidales	Bacteroidaceae	Bacteroides	Bacteroides xylanisolvens	-	-
member	2346	-	-	-	-	-	HG0234422	-	-	-	-	-	Bacteria	Bacteroidetes	Bacteroidia	Bacteroidales	Bacteroidaceae	Bacteroides	Bacteroides zhangwenhongii	-	-
member	2346	-	-	-	-	-	HG0234422	-	-	-	-	-	Bacteria	Bacteroidetes	Bacteroidia	Bacteroidales	Bacteroidaceae	Bacteroides	unclassified	-	-
member	2346	-	-	-	-	-	HG0234422	-	-	-	-	-	Bacteria	Bacteroidetes	Bacteroidia	Bacteroidales	Bacteroidaceae	Bacteroides	uncultured Bacteroides sp.	-	-
member	2346	-	-	-	-	-	HG0234422	-	-	-	-	-	Bacteria	Bacteroidetes	Bacteroidia	Bacteroidales	Paludibacteraceae	Paludibacter	Paludibacter propionicigenes	-	-
member	2346	-	-	-	-	-	HG0234422	-	-	-	-	-	Bacteria	Bacteroidetes	Bacteroidia	Bacteroidales	Paludibacteraceae	Paludibacter	Paludibacter sp. 47-17	-	-
member	2346	-	-	-	-	-	HG0335644	metabolism	Carbohydrate transport and metabolism	2FN0P	Belongs to the transketolase family	1002367.HMPREF0673_02733	Bacteria	Bacteroidetes	Bacteroidia	Bacteroidales	Prevotellaceae	Prevotella	Prevotella sp. 885	unclassified	unclassified
member	2346	-	-	-	-	-	HG0350578	metabolism	Carbohydrate transport and metabolism	2FN0P	Belongs to the transketolase family	1122992.CBQQ010000010_gene1360	Bacteria	Bacteroidetes	Bacteroidia	Bacteroidales	Prevotellaceae	Prevotella	Prevotella pectinovora	unclassified	unclassified
member	2346	-	-	-	-	-	HG0504797	metabolism	Coenzyme transport and metabolism	4AKPQ	Belongs to the transketolase family	411479.BACUNI_01365	Bacteria	Bacteroidetes	Bacteroidia	Bacteroidales	Bacteroidaceae	Bacteroides	Bacteroides sp. 4_1_36	unclassified	unclassified
member	2346	-	-	-	-	-	HG0504797	-	-	-	-	-	Bacteria	Bacteroidetes	Bacteroidia	Bacteroidales	Bacteroidaceae	Bacteroides	Bacteroides sp. AF25-17LB	-	-
member	2346	-	-	-	-	-	HG0504797	-	-	-	-	-	Bacteria	Bacteroidetes	Bacteroidia	Bacteroidales	Bacteroidaceae	Bacteroides	Bacteroides sp. AF25-5LB	-	-
member	2346	-	-	-	-	-	HG0504797	-	-	-	-	-	Bacteria	Bacteroidetes	Bacteroidia	Bacteroidales	Bacteroidaceae	Bacteroides	Bacteroides sp. CACC 737	-	-
member	2346	-	-	-	-	-	HG0504797	-	-	-	-	-	Bacteria	Bacteroidetes	Bacteroidia	Bacteroidales	Bacteroidaceae	Bacteroides	Bacteroides sp. D20	-	-
member	2346	-	-	-	-	-	HG0504797	-	-	-	-	-	Bacteria	Bacteroidetes	Bacteroidia	Bacteroidales	Bacteroidaceae	Bacteroides	Bacteroides sp. KGMB10229	-	-
member	2346	-	-	-	-	-	HG0504797	-	-	-	-	-	Bacteria	Bacteroidetes	Bacteroidia	Bacteroidales	Bacteroidaceae	Bacteroides	Bacteroides sp. NSJ-21	-	-
member	2346	-	-	-	-	-	HG0504797	-	-	-	-	-	Bacteria	Bacteroidetes	Bacteroidia	Bacteroidales	Bacteroidaceae	Bacteroides	Bacteroides uniformis	-	-
member	2346	-	-	-	-	-	HG0504797	-	-	-	-	-	Bacteria	Bacteroidetes	Bacteroidia	Bacteroidales	Bacteroidaceae	Bacteroides	Bacteroides uniformis CAG:3	-	-
member	2346	-	-	-	-	-	HG0504797	-	-	-	-	-	Bacteria	Bacteroidetes	Bacteroidia	Bacteroidales	Bacteroidaceae	Bacteroides	unclassified	-	-
member	2346	-	-	-	-	-	HG0504797	-	-	-	-	-	Bacteria	Firmicutes	Erysipelotrichia	Erysipelotrichales	Coprobacillaceae	Catenibacterium	Catenibacterium mitsuokai	-	-
member	2346	-	-	-	-	-	HG0511040	metabolism	Coenzyme transport and metabolism	4AKPQ	Belongs to the transketolase family	1268240.ATFI01000008_gene2477	Bacteria	Bacteroidetes	Bacteroidia	Bacteroidales	Bacteroidaceae	Bacteroides	Bacteroides sp. CAG:598	unclassified	unclassified
member	2346	-	-	-	-	-	HG0511040	-	-	-	-	-	Bacteria	Bacteroidetes	Bacteroidia	Bacteroidales	Bacteroidaceae	Bacteroides	Bacteroides togonis	-	-
member	2346	-	-	-	-	-	HG0511040	-	-	-	-	-	Bacteria	Bacteroidetes	Bacteroidia	Bacteroidales	Bacteroidaceae	Caecibacteroides	Caecibacteroides pullorum	-	-
member	2346	-	-	-	-	-	HG0530638	metabolism	Carbohydrate transport and metabolism	2FN0P	Belongs to the transketolase family	537011.PREVCOP_04062	Bacteria	Bacteroidetes	Bacteroidia	Bacteroidales	Prevotellaceae	Prevotella	Prevotella copri	unclassified	unclassified
member	2346	-	-	-	-	-	HG0530638	-	-	-	-	-	Bacteria	Bacteroidetes	Bacteroidia	Bacteroidales	Prevotellaceae	Prevotella	Prevotella copri CAG:164	-	-
member	2346	-	-	-	-	-	HG0530638	-	-	-	-	-	Bacteria	Bacteroidetes	Bacteroidia	Bacteroidales	Prevotellaceae	Prevotella	Prevotella hominis	-	-
member	2346	-	-	-	-	-	HG0530638	-	-	-	-	-	Bacteria	Bacteroidetes	Bacteroidia	Bacteroidales	Prevotellaceae	Prevotella	Prevotella sp. AM34-19LB	-	-
member	2346	-	-	-	-	-	HG0530638	-	-	-	-	-	Bacteria	Bacteroidetes	Bacteroidia	Bacteroidales	Prevotellaceae	Prevotella	Prevotella sp. TF12-30	-	-
member	2346	-	-	-	-	-	HG0530638	-	-	-	-	-	Bacteria	Bacteroidetes	Bacteroidia	Bacteroidales	Prevotellaceae	Prevotella	unclassified	-	-
member	2346	-	-	-	-	-	HG0552645	metabolism	Carbohydrate transport and metabolism	2FN0P	Belongs to the transketolase family	537011.PREVCOP_04062	Bacteria	Bacteroidetes	Bacteroidia	Bacteroidales	Prevotellaceae	Prevotella	Prevotella sp. CAG:732	unclassified	unclassified
member	2346	-	-	-	-	-	HG0610796	metabolism	Coenzyme transport and metabolism	4AKPQ	Belongs to the transketolase family	470145.BACCOP_03449	Bacteria	Bacteroidetes	Bacteroidia	Bacteroidales	Bacteroidaceae	Bacteroides	Bacteroides caecigallinarum	unclassified	unclassified
member	2346	-	-	-	-	-	HG0674512	metabolism	Carbohydrate transport and metabolism	22WF7	Belongs to the transketolase family	1235803.C825_04073	Bacteria	Bacteroidetes	Bacteroidia	Bacteroidales	Tannerellaceae	Parabacteroides	Parabacteroides faecis	unclassified	unclassified
member	2346	-	-	-	-	-	HG0674512	-	-	-	-	-	Bacteria	Bacteroidetes	Bacteroidia	Bacteroidales	Tannerellaceae	Parabacteroides	Parabacteroides goldsteinii	-	-
member	2346	-	-	-	-	-	HG0674512	-	-	-	-	-	Bacteria	Bacteroidetes	Bacteroidia	Bacteroidales	Tannerellaceae	Parabacteroides	Parabacteroides sp. AF14-59	-	-
member	2346	-	-	-	-	-	HG0674512	-	-	-	-	-	Bacteria	Bacteroidetes	Bacteroidia	Bacteroidales	Tannerellaceae	Parabacteroides	Parabacteroides sp. AF17-3	-	-
member	2346	-	-	-	-	-	HG0674512	-	-	-	-	-	Bacteria	Bacteroidetes	Bacteroidia	Bacteroidales	Tannerellaceae	Parabacteroides	Parabacteroides sp. AF18-52	-	-
member	2346	-	-	-	-	-	HG0674512	-	-	-	-	-	Bacteria	Bacteroidetes	Bacteroidia	Bacteroidales	Tannerellaceae	Parabacteroides	Parabacteroides sp. AM58-2XD	-	-
member	2346	-	-	-	-	-	HG0674512	-	-	-	-	-	Bacteria	Bacteroidetes	Bacteroidia	Bacteroidales	Tannerellaceae	Parabacteroides	Parabacteroides sp. ASF519	-	-
member	2346	-	-	-	-	-	HG0674512	-	-	-	-	-	Bacteria	Bacteroidetes	Bacteroidia	Bacteroidales	Tannerellaceae	Parabacteroides	Parabacteroides sp. BX2	-	-
member	2346	-	-	-	-	-	HG0674512	-	-	-	-	-	Bacteria	Bacteroidetes	Bacteroidia	Bacteroidales	Tannerellaceae	Parabacteroides	Parabacteroides sp. TM07-1AC	-	-
member	2346	-	-	-	-	-	HG0674512	-	-	-	-	-	Bacteria	Bacteroidetes	Bacteroidia	Bacteroidales	Tannerellaceae	Parabacteroides	unclassified	-	-
member	2346	-	-	-	-	-	HG0681828	metabolism	Coenzyme transport and metabolism	4AKPQ	Belongs to the transketolase family	272559.BF9343_1579	Bacteria	Bacteroidetes	Bacteroidia	Bacteroidales	Bacteroidaceae	Bacteroides	Bacteroides thetaiotaomicron	unclassified	unclassified
member	2346	-	-	-	-	-	HG0747028	metabolism	Coenzyme transport and metabolism	4AKPQ	Belongs to the transketolase family	449673.BACSTE_01846	Bacteria	Bacteroidetes	Bacteroidia	Bacteroidales	Bacteroidaceae	Bacteroides	Bacteroides clarus	unclassified	unclassified
member	2346	-	-	-	-	-	HG0747028	-	-	-	-	-	Bacteria	Bacteroidetes	Bacteroidia	Bacteroidales	Bacteroidaceae	Bacteroides	Bacteroides clarus CAG:160	-	-
member	2346	-	-	-	-	-	HG0747028	-	-	-	-	-	Bacteria	Bacteroidetes	Bacteroidia	Bacteroidales	Bacteroidaceae	Bacteroides	Bacteroides eggerthii	-	-
member	2346	-	-	-	-	-	HG0747028	-	-	-	-	-	Bacteria	Bacteroidetes	Bacteroidia	Bacteroidales	Bacteroidaceae	Bacteroides	Bacteroides gallinarum	-	-
member	2346	-	-	-	-	-	HG0747028	-	-	-	-	-	Bacteria	Bacteroidetes	Bacteroidia	Bacteroidales	Bacteroidaceae	Bacteroides	Bacteroides sp. 44_46	-	-
member	2346	-	-	-	-	-	HG0747028	-	-	-	-	-	Bacteria	Bacteroidetes	Bacteroidia	Bacteroidales	Bacteroidaceae	Bacteroides	Bacteroides sp. AM10-21B	-	-
member	2346	-	-	-	-	-	HG0747028	-	-	-	-	-	Bacteria	Bacteroidetes	Bacteroidia	Bacteroidales	Bacteroidaceae	Bacteroides	Bacteroides sp. NSJ-48	-	-
member	2346	-	-	-	-	-	HG0747028	-	-	-	-	-	Bacteria	Bacteroidetes	Bacteroidia	Bacteroidales	Bacteroidaceae	Bacteroides	Bacteroides sp. OM08-17BH	-	-
member	2346	-	-	-	-	-	HG0747028	-	-	-	-	-	Bacteria	Bacteroidetes	Bacteroidia	Bacteroidales	Bacteroidaceae	Bacteroides	Bacteroides stercoris	-	-
member	2346	-	-	-	-	-	HG0747028	-	-	-	-	-	Bacteria	Bacteroidetes	Bacteroidia	Bacteroidales	Bacteroidaceae	Bacteroides	Bacteroides stercoris CAG:120	-	-
member	2346	-	-	-	-	-	HG0747028	-	-	-	-	-	Bacteria	Bacteroidetes	Bacteroidia	Bacteroidales	Bacteroidaceae	Bacteroides	unclassified	-	-
member	2346	-	-	-	-	-	HG0766623	metabolism	Carbohydrate transport and metabolism	22WF7	Belongs to the transketolase family	1122971.BAME01000008_gene1096	Bacteria	Bacteroidetes	Bacteroidia	Bacteroidales	Bacteroidaceae	Bacteroides	Bacteroides sp. CAG:462	unclassified	unclassified
member	2346	-	-	-	-	-	HG0766623	-	-	-	-	-	Bacteria	Bacteroidetes	Bacteroidia	Bacteroidales	Bacteroidaceae	Bacteroides	Bacteroides sp. Marseille-P3684	-	-
member	2346	-	-	-	-	-	HG0890188	metabolism	Coenzyme transport and metabolism	4AKPQ	Belongs to the transketolase family	357276.EL88_04645	Bacteria	Bacteroidetes	Bacteroidia	Bacteroidales	Bacteroidaceae	Bacteroides	Bacteroides dorei CAG:222	unclassified	unclassified
member	2346	-	-	-	-	-	HG0890188	-	-	-	-	-	Bacteria	Bacteroidetes	Bacteroidia	Bacteroidales	Bacteroidaceae	Bacteroides	Bacteroides sp. 3_1_33FAA	-	-
member	2346	-	-	-	-	-	HG0890188	-	-	-	-	-	Bacteria	Bacteroidetes	Bacteroidia	Bacteroidales	Bacteroidaceae	Bacteroides	Bacteroides sp. 9_1_42FAA	-	-
member	2346	-	-	-	-	-	HG0890188	-	-	-	-	-	Bacteria	Bacteroidetes	Bacteroidia	Bacteroidales	Bacteroidaceae	Bacteroides	Bacteroides sp. AF15-23LB	-	-
member	2346	-	-	-	-	-	HG0890188	-	-	-	-	-	Bacteria	Bacteroidetes	Bacteroidia	Bacteroidales	Bacteroidaceae	Bacteroides	Bacteroides sp. AF16-29	-	-
member	2346	-	-	-	-	-	HG0890188	-	-	-	-	-	Bacteria	Bacteroidetes	Bacteroidia	Bacteroidales	Bacteroidaceae	Bacteroides	Bacteroides sp. AF17-1	-	-
member	2346	-	-	-	-	-	HG0890188	-	-	-	-	-	Bacteria	Bacteroidetes	Bacteroidia	Bacteroidales	Bacteroidaceae	Bacteroides	Bacteroides sp. AF25-18	-	-
member	2346	-	-	-	-	-	HG0890188	-	-	-	-	-	Bacteria	Bacteroidetes	Bacteroidia	Bacteroidales	Bacteroidaceae	Bacteroides	Bacteroides sp. AF39-10AT	-	-
member	2346	-	-	-	-	-	HG0890188	-	-	-	-	-	Bacteria	Bacteroidetes	Bacteroidia	Bacteroidales	Bacteroidaceae	Bacteroides	Bacteroides sp. AM18-9	-	-
member	2346	-	-	-	-	-	HG0890188	-	-	-	-	-	Bacteria	Bacteroidetes	Bacteroidia	Bacteroidales	Bacteroidaceae	Bacteroides	Bacteroides sp. AM23-18	-	-
member	2346	-	-	-	-	-	HG0890188	-	-	-	-	-	Bacteria	Bacteroidetes	Bacteroidia	Bacteroidales	Bacteroidaceae	Bacteroides	Bacteroides sp. AM28-6	-	-
member	2346	-	-	-	-	-	HG0890188	-	-	-	-	-	Bacteria	Bacteroidetes	Bacteroidia	Bacteroidales	Bacteroidaceae	Phocaeicola	Phocaeicola dorei	-	-
member	2346	-	-	-	-	-	HG0919230	metabolism	Carbohydrate transport and metabolism	22WF7	Belongs to the transketolase family	242619.PG_1748	Bacteria	Bacteroidetes	Bacteroidia	Bacteroidales	Muribaculaceae	unclassified	Muribaculaceae bacterium Isolate-037 (Harlan)	unclassified	unclassified
member	2346	-	-	-	-	-	HG0919230	-	-	-	-	-	Bacteria	Bacteroidetes	Bacteroidia	Bacteroidales	unclassified	unclassified	Bacteroidales bacterium	-	-
member	2346	-	-	-	-	-	HG1081411	metabolism	Coenzyme transport and metabolism	4AKPQ	Belongs to the transketolase family	357276.EL88_04645	unclassified	unclassified	unclassified	unclassified	unclassified	unclassified	unclassified	unclassified	unclassified
member	2346	-	-	-	-	-	HG1108423	metabolism	Coenzyme transport and metabolism	4AKPQ	Belongs to the transketolase family	762984.HMPREF9445_00392	Bacteria	Bacteroidetes	Bacteroidia	Bacteroidales	Bacteroidaceae	Bacteroides	Bacteroides clarus	unclassified	unclassified
member	2346	-	-	-	-	-	HG1108423	-	-	-	-	-	Bacteria	Bacteroidetes	Bacteroidia	Bacteroidales	Bacteroidaceae	Bacteroides	Bacteroides clarus CAG:160	-	-
member	2346	-	-	-	-	-	HG1151851	metabolism	Coenzyme transport and metabolism	4AKPQ	Belongs to the transketolase family	272559.BF9343_1579	Bacteria	Bacteroidetes	Bacteroidia	Bacteroidales	Bacteroidaceae	Bacteroides	Bacteroides fragilis	unclassified	unclassified
member	2346	-	-	-	-	-	HG1278781	metabolism	Coenzyme transport and metabolism	4AKPQ	Belongs to the transketolase family	483216.BACEGG_01528	Bacteria	Bacteroidetes	Bacteroidia	Bacteroidales	Bacteroidaceae	Bacteroides	Bacteroides eggerthii	unclassified	unclassified
member	2346	-	-	-	-	-	HG1278781	-	-	-	-	-	Bacteria	Bacteroidetes	Bacteroidia	Bacteroidales	Bacteroidaceae	Bacteroides	Bacteroides eggerthii CAG:109	-	-
member	2346	-	-	-	-	-	HG1278781	-	-	-	-	-	Bacteria	Bacteroidetes	Bacteroidia	Bacteroidales	Bacteroidaceae	Bacteroides	unclassified	-	-
member	2346	-	-	-	-	-	HG1556912	metabolism	Carbohydrate transport and metabolism	22WF7	Belongs to the transketolase family	709991.Odosp_0864	Bacteria	Bacteroidetes	Bacteroidia	Bacteroidales	Odoribacteraceae	Odoribacter	Odoribacter splanchnicus	unclassified	unclassified
member	2346	-	-	-	-	-	HG1556912	-	-	-	-	-	Bacteria	Bacteroidetes	Bacteroidia	Bacteroidales	Odoribacteraceae	Odoribacter	Odoribacter splanchnicus CAG:14	-	-
member	2346	-	-	-	-	-	HG1595900	metabolism	Coenzyme transport and metabolism	4AKPQ	Belongs to the transketolase family	411901.BACCAC_02299	Bacteria	Bacteroidetes	Bacteroidia	Bacteroidales	Bacteroidaceae	Bacteroides	Bacteroides caccae	unclassified	unclassified
member	2346	-	-	-	-	-	HG1595900	-	-	-	-	-	Bacteria	Bacteroidetes	Bacteroidia	Bacteroidales	Bacteroidaceae	Bacteroides	Bacteroides caccae CAG:21	-	-
member	2346	-	-	-	-	-	HG1595900	-	-	-	-	-	Bacteria	Bacteroidetes	Bacteroidia	Bacteroidales	Bacteroidaceae	Bacteroides	Bacteroides sp. 43_46	-	-
member	2346	-	-	-	-	-	HG1650383	metabolism	Coenzyme transport and metabolism	22UIY	Belongs to the transketolase family	742725.HMPREF9450_00481	Bacteria	Bacteroidetes	Bacteroidia	Bacteroidales	Rikenellaceae	Alistipes	Alistipes indistinctus	unclassified	unclassified
member	2346	-	-	-	-	-	HG1678191	metabolism	Carbohydrate transport and metabolism	22WF7	Belongs to the transketolase family	411477.PARMER_02315	Bacteria	Bacteroidetes	Bacteroidia	Bacteroidales	Tannerellaceae	Parabacteroides	Parabacteroides merdae	unclassified	unclassified
member	2346	-	-	-	-	-	HG1678191	-	-	-	-	-	Bacteria	Bacteroidetes	Bacteroidia	Bacteroidales	Tannerellaceae	Parabacteroides	Parabacteroides merdae CAG:48	-	-
member	2346	-	-	-	-	-	HG1678191	-	-	-	-	-	Bacteria	Bacteroidetes	Bacteroidia	Bacteroidales	Tannerellaceae	Parabacteroides	unclassified	-	-
member	2346	-	-	-	-	-	HG1740099	metabolism	Carbohydrate transport and metabolism	2FN0P	Belongs to the transketolase family	762968.HMPREF9441_02891	Bacteria	Bacteroidetes	Bacteroidia	Bacteroidales	Prevotellaceae	Paraprevotella	Paraprevotella xylaniphila	unclassified	unclassified
member	2346	-	-	-	-	-	HG1855192	metabolism	Carbohydrate transport and metabolism	22WF7	Belongs to the transketolase family	1235803.C825_04073	Bacteria	Bacteroidetes	Bacteroidia	Bacteroidales	Tannerellaceae	Parabacteroides	Parabacteroides goldsteinii	unclassified	unclassified
member	2346	-	-	-	-	-	HG1855192	-	-	-	-	-	Bacteria	Bacteroidetes	Bacteroidia	Bacteroidales	Tannerellaceae	Parabacteroides	Parabacteroides sp. AF17-3	-	-
member	2346	-	-	-	-	-	HG1855192	-	-	-	-	-	Bacteria	Bacteroidetes	Bacteroidia	Bacteroidales	Tannerellaceae	Parabacteroides	Parabacteroides sp. ASF519	-	-
member	2346	-	-	-	-	-	HG1855192	-	-	-	-	-	Bacteria	Bacteroidetes	Bacteroidia	Bacteroidales	Tannerellaceae	Parabacteroides	unclassified	-	-
member	2346	-	-	-	-	-	HG1856355	metabolism	Coenzyme transport and metabolism	4AKPQ	Belongs to the transketolase family	1121101.HMPREF1532_00240	unclassified	unclassified	unclassified	unclassified	unclassified	unclassified	unclassified	unclassified	unclassified
member	2346	-	-	-	-	-	HG1869608	metabolism	Coenzyme transport and metabolism	4AKPQ	Belongs to the transketolase family	449673.BACSTE_01846	Bacteria	Bacteroidetes	Bacteroidia	Bacteroidales	Bacteroidaceae	Bacteroides	Bacteroides sp. NSJ-48	unclassified	unclassified
member	2346	-	-	-	-	-	HG1869608	-	-	-	-	-	Bacteria	Bacteroidetes	Bacteroidia	Bacteroidales	Bacteroidaceae	Bacteroides	Bacteroides stercoris	-	-
member	2346	-	-	-	-	-	HG1869608	-	-	-	-	-	Bacteria	Bacteroidetes	Bacteroidia	Bacteroidales	Bacteroidaceae	Bacteroides	Bacteroides stercoris CAG:120	-	-
member	2346	-	-	-	-	-	HG1938185	metabolism	Coenzyme transport and metabolism	4AKPQ	Belongs to the transketolase family	1268240.ATFI01000008_gene2477	Bacteria	Bacteroidetes	Bacteroidia	Bacteroidales	Bacteroidaceae	Bacteroides	Bacteroides sp. CAG:598	unclassified	unclassified
member	2346	-	-	-	-	-	HG1938185	-	-	-	-	-	Bacteria	Bacteroidetes	Bacteroidia	Bacteroidales	Bacteroidaceae	Bacteroides	Bacteroides togonis	-	-
member	2346	-	-	-	-	-	HG1970816	metabolism	Coenzyme transport and metabolism	4AKPQ	Belongs to the transketolase family	1121094.KB894643_gene1700	Bacteria	Bacteroidetes	Bacteroidia	Bacteroidales	Bacteroidaceae	Phocaeicola	Phocaeicola barnesiae	unclassified	unclassified
member	2346	-	-	-	-	-	HG2015814	metabolism	Coenzyme transport and metabolism	4AKPQ	Belongs to the transketolase family	484018.BACPLE_02209	Bacteria	Bacteroidetes	Bacteroidia	Bacteroidales	Bacteroidaceae	Bacteroides	Bacteroides mediterraneensis	unclassified	unclassified
member	2346	-	-	-	-	-	HG2022710	metabolism	Coenzyme transport and metabolism	4AKPQ	Belongs to the transketolase family	411479.BACUNI_01365	Bacteria	Bacteroidetes	Bacteroidia	Bacteroidales	Bacteroidaceae	Bacteroides	Bacteroides sp. 4_1_36	unclassified	unclassified
member	2346	-	-	-	-	-	HG2022710	-	-	-	-	-	Bacteria	Bacteroidetes	Bacteroidia	Bacteroidales	Bacteroidaceae	Bacteroides	Bacteroides sp. D20	-	-
member	2346	-	-	-	-	-	HG2022710	-	-	-	-	-	Bacteria	Bacteroidetes	Bacteroidia	Bacteroidales	Bacteroidaceae	Bacteroides	Bacteroides uniformis	-	-
member	2346	-	-	-	-	-	HG2022710	-	-	-	-	-	Bacteria	Bacteroidetes	Bacteroidia	Bacteroidales	Bacteroidaceae	Bacteroides	Bacteroides uniformis CAG:3	-	-
member	2346	-	-	-	-	-	HG2022710	-	-	-	-	-	Bacteria	Bacteroidetes	Bacteroidia	Bacteroidales	Bacteroidaceae	Bacteroides	unclassified	-	-
member	2346	-	-	-	-	-	HG2022710	-	-	-	-	-	Bacteria	Firmicutes	Erysipelotrichia	Erysipelotrichales	Coprobacillaceae	Catenibacterium	Catenibacterium mitsuokai	-	-
member	2346	-	-	-	-	-	HG2030900	metabolism	Coenzyme transport and metabolism	4AKPQ	Belongs to the transketolase family	483216.BACEGG_01528	Bacteria	Bacteroidetes	Bacteroidia	Bacteroidales	Bacteroidaceae	Bacteroides	Bacteroides stercoris	unclassified	unclassified
member	2346	-	-	-	-	-	HG2035161	metabolism	Coenzyme transport and metabolism	4AKPQ	Belongs to the transketolase family	470145.BACCOP_03449	Viruses	Uroviricota	Caudoviricetes	Caudovirales	Myoviridae	unclassified	Myoviridae sp.	unclassified	unclassified
member	2346	-	-	-	-	-	HG2049812	metabolism	Coenzyme transport and metabolism	4AKPQ	Belongs to the transketolase family	435590.BVU_2318	Bacteria	Bacteroidetes	Bacteroidia	Bacteroidales	Bacteroidaceae	Bacteroides	Bacteroides sp. 3_1_40A	unclassified	unclassified
member	2346	-	-	-	-	-	HG2049812	-	-	-	-	-	Bacteria	Bacteroidetes	Bacteroidia	Bacteroidales	Bacteroidaceae	Bacteroides	Bacteroides sp. 4_3_47FAA	-	-
member	2346	-	-	-	-	-	HG2049812	-	-	-	-	-	Bacteria	Bacteroidetes	Bacteroidia	Bacteroidales	Bacteroidaceae	Bacteroides	Bacteroides sp. AF32-15BH	-	-
member	2346	-	-	-	-	-	HG2049812	-	-	-	-	-	Bacteria	Bacteroidetes	Bacteroidia	Bacteroidales	Bacteroidaceae	Bacteroides	Bacteroides sp. AM26-11	-	-
member	2346	-	-	-	-	-	HG2049812	-	-	-	-	-	Bacteria	Bacteroidetes	Bacteroidia	Bacteroidales	Bacteroidaceae	Bacteroides	Bacteroides sp. AM27-13	-	-
member	2346	-	-	-	-	-	HG2049812	-	-	-	-	-	Bacteria	Bacteroidetes	Bacteroidia	Bacteroidales	Bacteroidaceae	Bacteroides	Bacteroides vulgatus CAG:6	-	-
member	2346	-	-	-	-	-	HG2049812	-	-	-	-	-	Bacteria	Bacteroidetes	Bacteroidia	Bacteroidales	Bacteroidaceae	Phocaeicola	Phocaeicola vulgatus	-	-
member	2346	-	-	-	-	-	HG2049812	-	-	-	-	-	Bacteria	Bacteroidetes	Bacteroidia	Bacteroidales	Bacteroidaceae	Phocaeicola	unclassified	-	-
member	2346	-	-	-	-	-	HG2054835	metabolism	Coenzyme transport and metabolism	4AKPQ	Belongs to the transketolase family	435590.BVU_2318	Bacteria	Bacteroidetes	Bacteroidia	Bacteroidales	Bacteroidaceae	Bacteroides	Bacteroides sp. 3_1_40A	unclassified	unclassified
member	2346	-	-	-	-	-	HG2054835	-	-	-	-	-	Bacteria	Bacteroidetes	Bacteroidia	Bacteroidales	Bacteroidaceae	Bacteroides	Bacteroides sp. 4_3_47FAA	-	-
member	2346	-	-	-	-	-	HG2054835	-	-	-	-	-	Bacteria	Bacteroidetes	Bacteroidia	Bacteroidales	Bacteroidaceae	Bacteroides	Bacteroides sp. AF32-15BH	-	-
member	2346	-	-	-	-	-	HG2054835	-	-	-	-	-	Bacteria	Bacteroidetes	Bacteroidia	Bacteroidales	Bacteroidaceae	Bacteroides	Bacteroides sp. AM26-11	-	-
member	2346	-	-	-	-	-	HG2054835	-	-	-	-	-	Bacteria	Bacteroidetes	Bacteroidia	Bacteroidales	Bacteroidaceae	Bacteroides	Bacteroides sp. AM27-13	-	-
member	2346	-	-	-	-	-	HG2054835	-	-	-	-	-	Bacteria	Bacteroidetes	Bacteroidia	Bacteroidales	Bacteroidaceae	Bacteroides	Bacteroides vulgatus CAG:6	-	-
member	2346	-	-	-	-	-	HG2054835	-	-	-	-	-	Bacteria	Bacteroidetes	Bacteroidia	Bacteroidales	Bacteroidaceae	Phocaeicola	Phocaeicola vulgatus	-	-
member	2346	-	-	-	-	-	HG2054835	-	-	-	-	-	Bacteria	Bacteroidetes	Bacteroidia	Bacteroidales	Bacteroidaceae	Phocaeicola	unclassified	-	-
member	2346	-	-	-	-	-	HG2187008	metabolism	Coenzyme transport and metabolism	4AKPQ	Belongs to the transketolase family	1268240.ATFI01000008_gene2477	Bacteria	Bacteroidetes	Bacteroidia	Bacteroidales	Bacteroidaceae	Bacteroides	Bacteroides intestinalis	unclassified	unclassified
member	2346	-	-	-	-	-	HG2221016	metabolism	Carbohydrate transport and metabolism	2FN0P	Belongs to the transketolase family	537011.PREVCOP_04062	Bacteria	Bacteroidetes	Bacteroidia	Bacteroidales	Prevotellaceae	Marseilla	Marseilla massiliensis	unclassified	unclassified
member	2346	-	-	-	-	-	HG2221016	-	-	-	-	-	Bacteria	Bacteroidetes	Bacteroidia	Bacteroidales	Prevotellaceae	Prevotella	Prevotella sp. CAG:1124	-	-
member	2346	-	-	-	-	-	HG2257611	metabolism	Coenzyme transport and metabolism	4AKPQ	Belongs to the transketolase family	411901.BACCAC_02299	Bacteria	Bacteroidetes	Bacteroidia	Bacteroidales	Bacteroidaceae	Bacteroides	Bacteroides caccae	unclassified	unclassified
member	2346	-	-	-	-	-	HG2257611	-	-	-	-	-	Bacteria	Bacteroidetes	Bacteroidia	Bacteroidales	Bacteroidaceae	Bacteroides	Bacteroides sp. 43_46	-	-
member	2346	-	-	-	-	-	HG2281738	metabolism	Coenzyme transport and metabolism	4AKPQ	Belongs to the transketolase family	667015.Bacsa_0909	Bacteria	Bacteroidetes	Bacteroidia	Bacteroidales	Bacteroidaceae	Bacteroides	Bacteroides sp. An279	unclassified	unclassified
member	2346	-	-	-	-	-	HG2281738	-	-	-	-	-	Bacteria	Bacteroidetes	Bacteroidia	Bacteroidales	Bacteroidaceae	Bacteroides	Bacteroides sp. An51A	-	-
member	2346	-	-	-	-	-	HG2281738	-	-	-	-	-	Bacteria	Bacteroidetes	Bacteroidia	Bacteroidales	Bacteroidaceae	Bacteroides	Bacteroides sp. CAG:702	-	-
member	2346	-	-	-	-	-	HG2281738	-	-	-	-	-	Bacteria	Bacteroidetes	Bacteroidia	Bacteroidales	Bacteroidaceae	unclassified	unclassified	-	-
member	2346	-	-	-	-	-	HG2298179	metabolism	Coenzyme transport and metabolism	4AKPQ	Belongs to the transketolase family	667015.Bacsa_0909	Bacteria	Bacteroidetes	Bacteroidia	Bacteroidales	Bacteroidaceae	Bacteroides	Bacteroides sp. An279	unclassified	unclassified
member	2346	-	-	-	-	-	HG2298179	-	-	-	-	-	Bacteria	Bacteroidetes	Bacteroidia	Bacteroidales	Bacteroidaceae	Bacteroides	Bacteroides sp. An51A	-	-
member	2346	-	-	-	-	-	HG2298179	-	-	-	-	-	Bacteria	Bacteroidetes	Bacteroidia	Bacteroidales	Bacteroidaceae	unclassified	unclassified	-	-
member	2346	-	-	-	-	-	HG2303716	metabolism	Carbohydrate transport and metabolism	22WF7	Belongs to the transketolase family	411477.PARMER_02315	Bacteria	Bacteroidetes	Bacteroidia	Bacteroidales	Tannerellaceae	Parabacteroides	Parabacteroides merdae	unclassified	unclassified
member	2346	-	-	-	-	-	HG2303716	-	-	-	-	-	Bacteria	Bacteroidetes	Bacteroidia	Bacteroidales	Tannerellaceae	Parabacteroides	Parabacteroides merdae CAG:48	-	-
member	2346	-	-	-	-	-	HG2303716	-	-	-	-	-	Bacteria	Bacteroidetes	Bacteroidia	Bacteroidales	Tannerellaceae	Parabacteroides	Parabacteroides sp. merdae-related_45_40	-	-
member	2346	-	-	-	-	-	HG2303716	-	-	-	-	-	Bacteria	Bacteroidetes	Bacteroidia	Bacteroidales	Tannerellaceae	Parabacteroides	unclassified	-	-
member	2346	-	-	-	-	-	HG2325801	metabolism	Coenzyme transport and metabolism	4AKPQ	Belongs to the transketolase family	272559.BF9343_1579	Bacteria	Bacteroidetes	Bacteroidia	Bacteroidales	Bacteroidaceae	Bacteroides	Bacteroides fragilis	unclassified	unclassified
member	2346	-	-	-	-	-	HG2325801	-	-	-	-	-	Bacteria	Bacteroidetes	Bacteroidia	Bacteroidales	Bacteroidaceae	Bacteroides	Bacteroides fragilis CAG:47	-	-
member	2346	-	-	-	-	-	HG2325801	-	-	-	-	-	Bacteria	Bacteroidetes	Bacteroidia	Bacteroidales	Bacteroidaceae	Bacteroides	Bacteroides sp. 3_2_5	-	-
member	2346	-	-	-	-	-	HG2325801	-	-	-	-	-	Bacteria	Bacteroidetes	Bacteroidia	Bacteroidales	Bacteroidaceae	Bacteroides	unclassified	-	-
member	2346	-	-	-	-	-	HG2329694	metabolism	Carbohydrate transport and metabolism	22WF7	Belongs to the transketolase family	1122971.BAME01000008_gene1097	unclassified	unclassified	unclassified	unclassified	unclassified	unclassified	unclassified	unclassified	unclassified
member	2346	-	-	-	-	-	HG2333438	metabolism	Carbohydrate transport and metabolism	2FN0P	Belongs to the transketolase family	1401078.HMPREF2140_10190	Bacteria	Bacteroidetes	Bacteroidia	Bacteroidales	Prevotellaceae	Prevotella	Prevotella sp. Marseille-P4119	unclassified	unclassified
member	2346	-	-	-	-	-	HG2344824	metabolism	Coenzyme transport and metabolism	4AKPQ	Belongs to the transketolase family	470145.BACCOP_03449	Bacteria	Bacteroidetes	Bacteroidia	Bacteroidales	Bacteroidaceae	Bacteroides	Bacteroides sp. CAG:1076	unclassified	unclassified
member	2346	-	-	-	-	-	HG2383568	metabolism	Carbohydrate transport and metabolism	2FN0P	Belongs to the transketolase family	1235815.BAIX01000006_gene707	Bacteria	Bacteroidetes	Bacteroidia	Bacteroidales	Prevotellaceae	Prevotella	Prevotella pectinovora	unclassified	unclassified
member	2346	-	-	-	-	-	HG2389748	metabolism	Coenzyme transport and metabolism	4AKPQ	Belongs to the transketolase family	470145.BACCOP_03449	unclassified	unclassified	unclassified	unclassified	unclassified	unclassified	unclassified	unclassified	unclassified
member	2346	-	-	-	-	-	HG2412868	metabolism	Carbohydrate transport and metabolism	2FN0P	Belongs to the transketolase family	1410666.JHXG01000008_gene589	Bacteria	Bacteroidetes	Bacteroidia	Bacteroidales	Prevotellaceae	Prevotella	Prevotella pectinovora	unclassified	unclassified
member	2346	-	-	-	-	-	HG2412868	-	-	-	-	-	Bacteria	Bacteroidetes	Bacteroidia	Bacteroidales	Prevotellaceae	Prevotella	Prevotella sp. CAG:592	-	-
member	2346	-	-	-	-	-	HG2415639	metabolism	Carbohydrate transport and metabolism	22WF7	Belongs to the transketolase family	435591.BDI_1668	Bacteria	Bacteroidetes	Bacteroidia	Bacteroidales	Bacteroidaceae	Bacteroides	Bacteroides sp. 2_1_33B	unclassified	unclassified
member	2346	-	-	-	-	-	HG2415639	-	-	-	-	-	Bacteria	Bacteroidetes	Bacteroidia	Bacteroidales	Bacteroidaceae	Bacteroides	Bacteroides sp. 3_1_19	-	-
member	2346	-	-	-	-	-	HG2415639	-	-	-	-	-	Bacteria	Bacteroidetes	Bacteroidia	Bacteroidales	Porphyromonadaceae	Porphyromonas	Porphyromonas sp. 31_2	-	-
member	2346	-	-	-	-	-	HG2415639	-	-	-	-	-	Bacteria	Bacteroidetes	Bacteroidia	Bacteroidales	Tannerellaceae	Parabacteroides	Parabacteroides distasonis	-	-
member	2346	-	-	-	-	-	HG2415639	-	-	-	-	-	Bacteria	Bacteroidetes	Bacteroidia	Bacteroidales	Tannerellaceae	Parabacteroides	Parabacteroides sp. 20_3	-	-
member	2346	-	-	-	-	-	HG2415639	-	-	-	-	-	Bacteria	Bacteroidetes	Bacteroidia	Bacteroidales	Tannerellaceae	Parabacteroides	Parabacteroides sp. 2_1_7	-	-
member	2346	-	-	-	-	-	HG2415639	-	-	-	-	-	Bacteria	Bacteroidetes	Bacteroidia	Bacteroidales	Tannerellaceae	Parabacteroides	Parabacteroides sp. AF19-14	-	-
member	2346	-	-	-	-	-	HG2415639	-	-	-	-	-	Bacteria	Bacteroidetes	Bacteroidia	Bacteroidales	Tannerellaceae	Parabacteroides	Parabacteroides sp. AF27-14	-	-
member	2346	-	-	-	-	-	HG2415639	-	-	-	-	-	Bacteria	Bacteroidetes	Bacteroidia	Bacteroidales	Tannerellaceae	Parabacteroides	Parabacteroides sp. AM18-12LB	-	-
member	2346	-	-	-	-	-	HG2415639	-	-	-	-	-	Bacteria	Bacteroidetes	Bacteroidia	Bacteroidales	Tannerellaceae	Parabacteroides	Parabacteroides sp. AM44-16	-	-
member	2346	-	-	-	-	-	HG2415639	-	-	-	-	-	Bacteria	Bacteroidetes	Bacteroidia	Bacteroidales	Tannerellaceae	Parabacteroides	Parabacteroides sp. CAG:2	-	-
member	2346	-	-	-	-	-	HG2415639	-	-	-	-	-	Bacteria	Bacteroidetes	Bacteroidia	Bacteroidales	Tannerellaceae	Parabacteroides	Parabacteroides sp. CH2-D42-20	-	-
member	2346	-	-	-	-	-	HG2415639	-	-	-	-	-	Bacteria	Bacteroidetes	Bacteroidia	Bacteroidales	Tannerellaceae	Parabacteroides	Parabacteroides sp. CT06	-	-
member	2346	-	-	-	-	-	HG2415639	-	-	-	-	-	Bacteria	Bacteroidetes	Bacteroidia	Bacteroidales	Tannerellaceae	Parabacteroides	Parabacteroides sp. D13	-	-
member	2346	-	-	-	-	-	HG2415639	-	-	-	-	-	Bacteria	Bacteroidetes	Bacteroidia	Bacteroidales	Tannerellaceae	Parabacteroides	Parabacteroides sp. D25	-	-
member	2346	-	-	-	-	-	HG2415639	-	-	-	-	-	Bacteria	Bacteroidetes	Bacteroidia	Bacteroidales	Tannerellaceae	Parabacteroides	Parabacteroides sp. D26	-	-
member	2346	-	-	-	-	-	HG2415639	-	-	-	-	-	Bacteria	Bacteroidetes	Bacteroidia	Bacteroidales	Tannerellaceae	Parabacteroides	unclassified	-	-
member	2346	-	-	-	-	-	HG2416481	metabolism	Coenzyme transport and metabolism	4AKPQ	Belongs to the transketolase family	470145.BACCOP_03449	Bacteria	Bacteroidetes	Bacteroidia	Bacteroidales	Bacteroidaceae	Bacteroides	Bacteroides sp. CAG:598	unclassified	unclassified
member	2346	-	-	-	-	-	HG2416481	-	-	-	-	-	Bacteria	Bacteroidetes	Bacteroidia	Bacteroidales	Bacteroidaceae	Bacteroides	Bacteroides togonis	-	-
member	2346	-	-	-	-	-	HG2416481	-	-	-	-	-	Bacteria	Bacteroidetes	Bacteroidia	Bacteroidales	Bacteroidaceae	Caecibacteroides	Caecibacteroides pullorum	-	-
member	2346	-	-	-	-	-	HG2439092	metabolism	Carbohydrate transport and metabolism	2FN0P	Belongs to the transketolase family	1235815.BAIX01000006_gene707	Bacteria	Bacteroidetes	Bacteroidia	Bacteroidales	Prevotellaceae	Prevotella	Prevotella sp. CAG:1124	unclassified	unclassified
member	2346	-	-	-	-	-	HG2488927	metabolism	Coenzyme transport and metabolism	4AKPQ	Belongs to the transketolase family	484018.BACPLE_02209	Bacteria	Bacteroidetes	Bacteroidia	Bacteroidales	Bacteroidaceae	Bacteroides	Bacteroides mediterraneensis	unclassified	unclassified
member	2346	-	-	-	-	-	HG2517045	metabolism	Carbohydrate transport and metabolism	22WF7	Belongs to the transketolase family	411477.PARMER_02315	Bacteria	Bacteroidetes	Bacteroidia	Bacteroidales	Tannerellaceae	Parabacteroides	Parabacteroides merdae	unclassified	unclassified
member	2346	-	-	-	-	-	HG2517045	-	-	-	-	-	Bacteria	Bacteroidetes	Bacteroidia	Bacteroidales	Tannerellaceae	Parabacteroides	Parabacteroides merdae CAG:48	-	-
member	2346	-	-	-	-	-	HG2517045	-	-	-	-	-	Bacteria	Bacteroidetes	Bacteroidia	Bacteroidales	Tannerellaceae	Parabacteroides	Parabacteroides sp. merdae-related_45_40	-	-
member	2346	-	-	-	-	-	HG2517045	-	-	-	-	-	Bacteria	Bacteroidetes	Bacteroidia	Bacteroidales	Tannerellaceae	Parabacteroides	unclassified	-	-
member	2346	-	-	-	-	-	HG2548347	metabolism	Coenzyme transport and metabolism	4AKPQ	Belongs to the transketolase family	762984.HMPREF9445_00392	Bacteria	Bacteroidetes	Bacteroidia	Bacteroidales	Bacteroidaceae	Bacteroides	Bacteroides clarus	unclassified	unclassified
member	2346	-	-	-	-	-	HG2548347	-	-	-	-	-	Bacteria	Bacteroidetes	Bacteroidia	Bacteroidales	Bacteroidaceae	Bacteroides	Bacteroides clarus CAG:160	-	-
member	2346	-	-	-	-	-	HG2548347	-	-	-	-	-	Bacteria	Bacteroidetes	Bacteroidia	Bacteroidales	Bacteroidaceae	Bacteroides	Bacteroides sp. 44_46	-	-
member	2346	-	-	-	-	-	HG2548347	-	-	-	-	-	Bacteria	Bacteroidetes	Bacteroidia	Bacteroidales	Bacteroidaceae	Bacteroides	unclassified	-	-
member	2346	-	-	-	-	-	HG2553140	metabolism	Coenzyme transport and metabolism	4AKPQ	Belongs to the transketolase family	484018.BACPLE_02209	Bacteria	Bacteroidetes	Bacteroidia	Bacteroidales	Bacteroidaceae	Bacteroides	Bacteroides caecicola	unclassified	unclassified
member	2346	-	-	-	-	-	HG2553140	-	-	-	-	-	Bacteria	Bacteroidetes	Bacteroidia	Bacteroidales	Bacteroidaceae	Phocaeicola	Phocaeicola sp. Sa1YUN3	-	-
member	2346	-	-	-	-	-	HG2607488	metabolism	Coenzyme transport and metabolism	4AKPQ	Belongs to the transketolase family	1268240.ATFI01000008_gene2477	Bacteria	Bacteroidetes	Bacteroidia	Bacteroidales	Bacteroidaceae	Bacteroides	Bacteroides ndongoniae	unclassified	unclassified
member	2346	-	-	-	-	-	HG2607488	-	-	-	-	-	Bacteria	Bacteroidetes	Bacteroidia	Bacteroidales	Bacteroidaceae	Bacteroides	Bacteroides sp. CAG:633	-	-
member	2346	-	-	-	-	-	HG2636097	metabolism	Carbohydrate transport and metabolism	2FN0P	Belongs to the transketolase family	1122983.BAJY01000015_gene901	unclassified	unclassified	unclassified	unclassified	unclassified	unclassified	unclassified	unclassified	unclassified
member	2346	-	-	-	-	-	HG2652912	metabolism	Coenzyme transport and metabolism	4AKPQ	Belongs to the transketolase family	1121094.KB894643_gene1700	Bacteria	Bacteroidetes	Bacteroidia	Bacteroidales	Bacteroidaceae	Bacteroides	Bacteroides sp. CAG:714	unclassified	unclassified
member	2346	-	-	-	-	-	HG2652912	-	-	-	-	-	Bacteria	Bacteroidetes	Bacteroidia	Bacteroidales	Bacteroidaceae	Phocaeicola	Phocaeicola barnesiae	-	-
member	2346	-	-	-	-	-	HG2729777	metabolism	Coenzyme transport and metabolism	4AKPQ	Belongs to the transketolase family	763034.HMPREF9446_00697	Bacteria	Bacteroidetes	Bacteroidia	Bacteroidales	Bacteroidaceae	Bacteroides	Bacteroides sp. OM08-11	unclassified	unclassified
member	2346	-	-	-	-	-	HG2729777	-	-	-	-	-	Bacteria	Bacteroidetes	Bacteroidia	Bacteroidales	Bacteroidaceae	Bacteroides	unclassified	-	-
member	2346	-	-	-	-	-	HG2737049	metabolism	Carbohydrate transport and metabolism	22WF7	Belongs to the transketolase family	411477.PARMER_02315	Bacteria	Bacteroidetes	Bacteroidia	Bacteroidales	Tannerellaceae	Parabacteroides	Parabacteroides massiliensis	unclassified	unclassified
member	2346	-	-	-	-	-	HG2742784	metabolism	Carbohydrate transport and metabolism	22WF7	Belongs to the transketolase family	435591.BDI_1668	Bacteria	Bacteroidetes	Bacteroidia	Bacteroidales	Bacteroidaceae	Bacteroides	Bacteroides sp. 2_1_33B	unclassified	unclassified
member	2346	-	-	-	-	-	HG2742784	-	-	-	-	-	Bacteria	Bacteroidetes	Bacteroidia	Bacteroidales	Tannerellaceae	Parabacteroides	Parabacteroides distasonis	-	-
member	2346	-	-	-	-	-	HG2742784	-	-	-	-	-	Bacteria	Bacteroidetes	Bacteroidia	Bacteroidales	Tannerellaceae	Parabacteroides	Parabacteroides sp. 2_1_7	-	-
member	2346	-	-	-	-	-	HG2742784	-	-	-	-	-	Bacteria	Bacteroidetes	Bacteroidia	Bacteroidales	Tannerellaceae	Parabacteroides	Parabacteroides sp. D13	-	-
member	2346	-	-	-	-	-	HG2742784	-	-	-	-	-	Bacteria	Bacteroidetes	Bacteroidia	Bacteroidales	Tannerellaceae	Parabacteroides	Parabacteroides sp. D25	-	-
member	2346	-	-	-	-	-	HG2742784	-	-	-	-	-	Bacteria	Bacteroidetes	Bacteroidia	Bacteroidales	Tannerellaceae	Parabacteroides	unclassified	-	-
member	2346	-	-	-	-	-	HG2759837	metabolism	Coenzyme transport and metabolism	4AKPQ	Belongs to the transketolase family	435590.BVU_2318	Bacteria	Bacteroidetes	Bacteroidia	Bacteroidales	Bacteroidaceae	Bacteroides	Bacteroides sp. 3_1_40A	unclassified	unclassified
member	2346	-	-	-	-	-	HG2759837	-	-	-	-	-	Bacteria	Bacteroidetes	Bacteroidia	Bacteroidales	Bacteroidaceae	Bacteroides	Bacteroides sp. 4_3_47FAA	-	-
member	2346	-	-	-	-	-	HG2759837	-	-	-	-	-	Bacteria	Bacteroidetes	Bacteroidia	Bacteroidales	Bacteroidaceae	Bacteroides	Bacteroides sp. AF32-15BH	-	-
member	2346	-	-	-	-	-	HG2759837	-	-	-	-	-	Bacteria	Bacteroidetes	Bacteroidia	Bacteroidales	Bacteroidaceae	Bacteroides	Bacteroides sp. AM26-11	-	-
member	2346	-	-	-	-	-	HG2759837	-	-	-	-	-	Bacteria	Bacteroidetes	Bacteroidia	Bacteroidales	Bacteroidaceae	Bacteroides	Bacteroides sp. AM27-13	-	-
member	2346	-	-	-	-	-	HG2759837	-	-	-	-	-	Bacteria	Bacteroidetes	Bacteroidia	Bacteroidales	Bacteroidaceae	Bacteroides	Bacteroides vulgatus CAG:6	-	-
member	2346	-	-	-	-	-	HG2759837	-	-	-	-	-	Bacteria	Bacteroidetes	Bacteroidia	Bacteroidales	Bacteroidaceae	Phocaeicola	Phocaeicola vulgatus	-	-
member	2346	-	-	-	-	-	HG2759837	-	-	-	-	-	Bacteria	Bacteroidetes	Bacteroidia	Bacteroidales	Bacteroidaceae	Phocaeicola	unclassified	-	-
member	2346	-	-	-	-	-	HG2765827	metabolism	Coenzyme transport and metabolism	4AKPQ	Belongs to the transketolase family	1077285.AGDG01000028_gene1487	Bacteria	Bacteroidetes	Bacteroidia	Bacteroidales	Bacteroidaceae	Bacteroides	Bacteroides faecis	unclassified	unclassified
member	2346	-	-	-	-	-	HG2765827	-	-	-	-	-	Bacteria	Bacteroidetes	Bacteroidia	Bacteroidales	Bacteroidaceae	Bacteroides	Bacteroides sp. HMSC067B03	-	-
member	2346	-	-	-	-	-	HG2765827	-	-	-	-	-	Bacteria	Bacteroidetes	Bacteroidia	Bacteroidales	Bacteroidaceae	Bacteroides	unclassified	-	-
member	2346	-	-	-	-	-	HG2816554	metabolism	Coenzyme transport and metabolism	4AKPQ	Belongs to the transketolase family	272559.BF9343_1579	Bacteria	Bacteroidetes	Bacteroidia	Bacteroidales	Bacteroidaceae	Bacteroides	Bacteroides fragilis	unclassified	unclassified
member	2346	-	-	-	-	-	HG2835572	metabolism	Carbohydrate transport and metabolism	2FN0P	Belongs to the transketolase family	1236494.BAJN01000003_gene676	unclassified	unclassified	unclassified	unclassified	unclassified	unclassified	unclassified	unclassified	unclassified
member	2346	-	-	-	-	-	HG2874614	metabolism	Coenzyme transport and metabolism	4AKPQ	Belongs to the transketolase family	483215.BACFIN_07049	Bacteria	Bacteroidetes	Bacteroidia	Bacteroidales	Bacteroidaceae	Bacteroides	Bacteroides finegoldii	unclassified	unclassified
member	2346	-	-	-	-	-	HG2874614	-	-	-	-	-	Bacteria	Bacteroidetes	Bacteroidia	Bacteroidales	Bacteroidaceae	Bacteroides	Bacteroides finegoldii CAG:203	-	-
member	2346	-	-	-	-	-	HG2874614	-	-	-	-	-	Bacteria	Bacteroidetes	Bacteroidia	Bacteroidales	Bacteroidaceae	Bacteroides	unclassified	-	-
member	2346	-	-	-	-	-	HG2874614	-	-	-	-	-	Bacteria	Bacteroidetes	Bacteroidia	Bacteroidales	Bacteroidaceae	Bacteroides	uncultured Bacteroides sp.	-	-
member	2346	-	-	-	-	-	HG2905364	metabolism	Coenzyme transport and metabolism	4AKPQ	Belongs to the transketolase family	483216.BACEGG_01528	Bacteria	Bacteroidetes	Bacteroidia	Bacteroidales	Bacteroidaceae	Bacteroides	Bacteroides eggerthii	unclassified	unclassified
member	2346	-	-	-	-	-	HG2905364	-	-	-	-	-	Bacteria	Bacteroidetes	Bacteroidia	Bacteroidales	Bacteroidaceae	Bacteroides	Bacteroides eggerthii CAG:109	-	-
member	2346	-	-	-	-	-	HG2905364	-	-	-	-	-	Bacteria	Bacteroidetes	Bacteroidia	Bacteroidales	Bacteroidaceae	Bacteroides	unclassified	-	-
member	2346	-	-	-	-	-	HG3004828	metabolism	Coenzyme transport and metabolism	4AKPQ	Belongs to the transketolase family	483215.BACFIN_07049	Bacteria	Bacteroidetes	Bacteroidia	Bacteroidales	Bacteroidaceae	Bacteroides	Bacteroides finegoldii	unclassified	unclassified
member	2346	-	-	-	-	-	HG3004828	-	-	-	-	-	Bacteria	Bacteroidetes	Bacteroidia	Bacteroidales	Bacteroidaceae	Bacteroides	Bacteroides finegoldii CAG:203	-	-
member	2346	-	-	-	-	-	HG3004828	-	-	-	-	-	Bacteria	Bacteroidetes	Bacteroidia	Bacteroidales	Bacteroidaceae	Bacteroides	Bacteroides sp. M27	-	-
member	2346	-	-	-	-	-	HG3004828	-	-	-	-	-	Bacteria	Bacteroidetes	Bacteroidia	Bacteroidales	Bacteroidaceae	Bacteroides	unclassified	-	-
member	2346	-	-	-	-	-	HG3004828	-	-	-	-	-	Bacteria	Bacteroidetes	Bacteroidia	Bacteroidales	Bacteroidaceae	Bacteroides	uncultured Bacteroides sp.	-	-
member	2346	-	-	-	-	-	HG3088745	metabolism	Coenzyme transport and metabolism	4AKPQ	Belongs to the transketolase family	667015.Bacsa_0909	unclassified	unclassified	unclassified	unclassified	unclassified	unclassified	unclassified	unclassified	unclassified
member	2346	-	-	-	-	-	HG3172969	metabolism	Coenzyme transport and metabolism	4AKPQ	Belongs to the transketolase family	272559.BF9343_1579	Bacteria	Bacteroidetes	Bacteroidia	Bacteroidales	Bacteroidaceae	Bacteroides	Bacteroides fragilis	unclassified	unclassified
member	2346	-	-	-	-	-	HG3172969	-	-	-	-	-	Bacteria	Bacteroidetes	Bacteroidia	Bacteroidales	Bacteroidaceae	Bacteroides	Bacteroides fragilis CAG:47	-	-
member	2346	-	-	-	-	-	HG3172969	-	-	-	-	-	Bacteria	Bacteroidetes	Bacteroidia	Bacteroidales	Bacteroidaceae	Bacteroides	Bacteroides sp. 3_2_5	-	-
member	2346	-	-	-	-	-	HG3172969	-	-	-	-	-	Bacteria	Bacteroidetes	Bacteroidia	Bacteroidales	Bacteroidaceae	Bacteroides	unclassified	-	-
member	2346	-	-	-	-	-	HG3203969	metabolism	Coenzyme transport and metabolism	4AKPQ	Belongs to the transketolase family	1268240.ATFI01000008_gene2477	Bacteria	Bacteroidetes	Bacteroidia	Bacteroidales	Bacteroidaceae	Bacteroides	Bacteroides cellulosilyticus	unclassified	unclassified
member	2346	-	-	-	-	-	HG3203969	-	-	-	-	-	Bacteria	Bacteroidetes	Bacteroidia	Bacteroidales	Bacteroidaceae	Bacteroides	Bacteroides cellulosilyticus CAG:158	-	-
member	2346	-	-	-	-	-	HG3203969	-	-	-	-	-	Bacteria	Bacteroidetes	Bacteroidia	Bacteroidales	Bacteroidaceae	Bacteroides	Bacteroides intestinalis	-	-
member	2346	-	-	-	-	-	HG3203969	-	-	-	-	-	Bacteria	Bacteroidetes	Bacteroidia	Bacteroidales	Bacteroidaceae	Bacteroides	Bacteroides sp. AM16-24	-	-
member	2346	-	-	-	-	-	HG3203969	-	-	-	-	-	Bacteria	Bacteroidetes	Bacteroidia	Bacteroidales	Bacteroidaceae	Bacteroides	unclassified	-	-
member	2346	-	-	-	-	-	HG3203969	-	-	-	-	-	Bacteria	Bacteroidetes	Bacteroidia	Bacteroidales	Bacteroidaceae	Bacteroides	uncultured Bacteroides sp.	-	-
member	2346	-	-	-	-	-	HG3219787	metabolism	Coenzyme transport and metabolism	4AKPQ	Belongs to the transketolase family	411479.BACUNI_01365	Bacteria	Bacteroidetes	Bacteroidia	Bacteroidales	Bacteroidaceae	Bacteroides	Bacteroides sp. AF25-17LB	unclassified	unclassified
member	2346	-	-	-	-	-	HG3219787	-	-	-	-	-	Bacteria	Bacteroidetes	Bacteroidia	Bacteroidales	Bacteroidaceae	Bacteroides	Bacteroides sp. AF25-5LB	-	-
member	2346	-	-	-	-	-	HG3219787	-	-	-	-	-	Bacteria	Bacteroidetes	Bacteroidia	Bacteroidales	Bacteroidaceae	Bacteroides	Bacteroides sp. CACC 737	-	-
member	2346	-	-	-	-	-	HG3219787	-	-	-	-	-	Bacteria	Bacteroidetes	Bacteroidia	Bacteroidales	Bacteroidaceae	Bacteroides	Bacteroides sp. KGMB10229	-	-
member	2346	-	-	-	-	-	HG3219787	-	-	-	-	-	Bacteria	Bacteroidetes	Bacteroidia	Bacteroidales	Bacteroidaceae	Bacteroides	Bacteroides uniformis	-	-
member	2346	-	-	-	-	-	HG3219787	-	-	-	-	-	Bacteria	Bacteroidetes	Bacteroidia	Bacteroidales	Bacteroidaceae	Bacteroides	unclassified	-	-
member	2346	-	-	-	-	-	HG3237639	metabolism	Coenzyme transport and metabolism	4AKPQ	Belongs to the transketolase family	411479.BACUNI_01365	Bacteria	Bacteroidetes	Bacteroidia	Bacteroidales	Bacteroidaceae	Bacteroides	Bacteroides sp. 4_1_36	unclassified	unclassified
member	2346	-	-	-	-	-	HG3237639	-	-	-	-	-	Bacteria	Bacteroidetes	Bacteroidia	Bacteroidales	Bacteroidaceae	Bacteroides	Bacteroides sp. D20	-	-
member	2346	-	-	-	-	-	HG3237639	-	-	-	-	-	Bacteria	Bacteroidetes	Bacteroidia	Bacteroidales	Bacteroidaceae	Bacteroides	Bacteroides uniformis	-	-
member	2346	-	-	-	-	-	HG3237639	-	-	-	-	-	Bacteria	Bacteroidetes	Bacteroidia	Bacteroidales	Bacteroidaceae	Bacteroides	Bacteroides uniformis CAG:3	-	-
member	2346	-	-	-	-	-	HG3237639	-	-	-	-	-	Bacteria	Bacteroidetes	Bacteroidia	Bacteroidales	Bacteroidaceae	Bacteroides	unclassified	-	-
member	2346	-	-	-	-	-	HG3237639	-	-	-	-	-	Bacteria	Firmicutes	Erysipelotrichia	Erysipelotrichales	Coprobacillaceae	Catenibacterium	Catenibacterium mitsuokai	-	-
member	2346	-	-	-	-	-	HG3277178	metabolism	Coenzyme transport and metabolism	4AKPQ	Belongs to the transketolase family	357276.EL88_04645	Bacteria	Bacteroidetes	Bacteroidia	Bacteroidales	Bacteroidaceae	Phocaeicola	Phocaeicola vulgatus	unclassified	unclassified
member	2346	-	-	-	-	-	HG3341852	metabolism	Coenzyme transport and metabolism	4AKPQ	Belongs to the transketolase family	483216.BACEGG_01528	Bacteria	Bacteroidetes	Bacteroidia	Bacteroidales	Bacteroidaceae	Bacteroides	Bacteroides eggerthii	unclassified	unclassified
member	2346	-	-	-	-	-	HG3372108	metabolism	Coenzyme transport and metabolism	4AKPQ	Belongs to the transketolase family	357276.EL88_04645	Bacteria	Bacteroidetes	Bacteroidia	Bacteroidales	Bacteroidaceae	Phocaeicola	Phocaeicola dorei	unclassified	unclassified
member	2346	-	-	-	-	-	HG3392605	metabolism	Coenzyme transport and metabolism	4AKPQ	Belongs to the transketolase family	470145.BACCOP_03449	Bacteria	Bacteroidetes	Bacteroidia	Bacteroidales	Bacteroidaceae	Phocaeicola	Phocaeicola coprocola	unclassified	unclassified
member	2346	-	-	-	-	-	HG3429514	metabolism	Coenzyme transport and metabolism	4AKPQ	Belongs to the transketolase family	1268240.ATFI01000008_gene2477	Bacteria	Bacteroidetes	Bacteroidia	Bacteroidales	Bacteroidaceae	Bacteroides	Bacteroides cellulosilyticus	unclassified	unclassified
member	2346	-	-	-	-	-	HG3429514	-	-	-	-	-	Bacteria	Bacteroidetes	Bacteroidia	Bacteroidales	Bacteroidaceae	Bacteroides	Bacteroides cellulosilyticus CAG:158	-	-
member	2346	-	-	-	-	-	HG3429514	-	-	-	-	-	Bacteria	Bacteroidetes	Bacteroidia	Bacteroidales	Bacteroidaceae	Bacteroides	Bacteroides intestinalis	-	-
member	2346	-	-	-	-	-	HG3429514	-	-	-	-	-	Bacteria	Bacteroidetes	Bacteroidia	Bacteroidales	Bacteroidaceae	Bacteroides	Bacteroides sp. AM16-24	-	-
member	2346	-	-	-	-	-	HG3429514	-	-	-	-	-	Bacteria	Bacteroidetes	Bacteroidia	Bacteroidales	Bacteroidaceae	Bacteroides	unclassified	-	-
member	2346	-	-	-	-	-	HG3429514	-	-	-	-	-	Bacteria	Bacteroidetes	Bacteroidia	Bacteroidales	Bacteroidaceae	Bacteroides	uncultured Bacteroides sp.	-	-
member	2346	-	-	-	-	-	HG3433904	metabolism	Coenzyme transport and metabolism	22UIY	Belongs to the transketolase family	679935.Alfi_2423	Bacteria	Bacteroidetes	Bacteroidia	Bacteroidales	Rikenellaceae	Alistipes	Alistipes communis	unclassified	unclassified
member	2346	-	-	-	-	-	HG3448465	metabolism	Carbohydrate transport and metabolism	22WF7	Belongs to the transketolase family	411477.PARMER_02315	Bacteria	Bacteroidetes	Bacteroidia	Bacteroidales	Tannerellaceae	Parabacteroides	Parabacteroides merdae	unclassified	unclassified
member	2346	-	-	-	-	-	HG3529013	metabolism	Coenzyme transport and metabolism	22UIY	Belongs to the transketolase family	1211813.CAPH01000017_gene886	Bacteria	Bacteroidetes	Bacteroidia	Bacteroidales	Rikenellaceae	Alistipes	Alistipes sp. cv1	unclassified	unclassified
member	2346	-	-	-	-	-	HG3529013	-	-	-	-	-	Bacteria	Bacteroidetes	Bacteroidia	Bacteroidales	Rikenellaceae	Alistipes	unclassified	-	-
member	2346	-	-	-	-	-	HG3529013	-	-	-	-	-	Bacteria	Firmicutes	Clostridia	Eubacteriales	Oscillospiraceae	Faecalibacterium	Faecalibacterium prausnitzii	-	-
member	2346	-	-	-	-	-	HG3569455	metabolism	Carbohydrate transport and metabolism	2FN0P	Belongs to the transketolase family	1122981.AUME01000060_gene711	Bacteria	Bacteroidetes	Bacteroidia	Bacteroidales	Prevotellaceae	Marseilla	Marseilla massiliensis	unclassified	unclassified
member	2346	-	-	-	-	-	HG3569455	-	-	-	-	-	Bacteria	Bacteroidetes	Bacteroidia	Bacteroidales	Prevotellaceae	Prevotella	Prevotella sp. CAG:1124	-	-
member	2346	-	-	-	-	-	HG3574144	metabolism	Coenzyme transport and metabolism	4AKPQ	Belongs to the transketolase family	357276.EL88_04645	Bacteria	Bacteroidetes	Bacteroidia	Bacteroidales	Bacteroidaceae	Bacteroides	Bacteroides dorei CAG:222	unclassified	unclassified
member	2346	-	-	-	-	-	HG3574144	-	-	-	-	-	Bacteria	Bacteroidetes	Bacteroidia	Bacteroidales	Bacteroidaceae	Bacteroides	Bacteroides sp. 3_1_33FAA	-	-
member	2346	-	-	-	-	-	HG3574144	-	-	-	-	-	Bacteria	Bacteroidetes	Bacteroidia	Bacteroidales	Bacteroidaceae	Bacteroides	Bacteroides sp. 9_1_42FAA	-	-
member	2346	-	-	-	-	-	HG3574144	-	-	-	-	-	Bacteria	Bacteroidetes	Bacteroidia	Bacteroidales	Bacteroidaceae	Bacteroides	Bacteroides sp. AF15-23LB	-	-
member	2346	-	-	-	-	-	HG3574144	-	-	-	-	-	Bacteria	Bacteroidetes	Bacteroidia	Bacteroidales	Bacteroidaceae	Bacteroides	Bacteroides sp. AF16-29	-	-
member	2346	-	-	-	-	-	HG3574144	-	-	-	-	-	Bacteria	Bacteroidetes	Bacteroidia	Bacteroidales	Bacteroidaceae	Bacteroides	Bacteroides sp. AF17-1	-	-
member	2346	-	-	-	-	-	HG3574144	-	-	-	-	-	Bacteria	Bacteroidetes	Bacteroidia	Bacteroidales	Bacteroidaceae	Bacteroides	Bacteroides sp. AF25-18	-	-
member	2346	-	-	-	-	-	HG3574144	-	-	-	-	-	Bacteria	Bacteroidetes	Bacteroidia	Bacteroidales	Bacteroidaceae	Bacteroides	Bacteroides sp. AF39-10AT	-	-
member	2346	-	-	-	-	-	HG3574144	-	-	-	-	-	Bacteria	Bacteroidetes	Bacteroidia	Bacteroidales	Bacteroidaceae	Bacteroides	Bacteroides sp. AM18-9	-	-
member	2346	-	-	-	-	-	HG3574144	-	-	-	-	-	Bacteria	Bacteroidetes	Bacteroidia	Bacteroidales	Bacteroidaceae	Bacteroides	Bacteroides sp. AM23-18	-	-
member	2346	-	-	-	-	-	HG3574144	-	-	-	-	-	Bacteria	Bacteroidetes	Bacteroidia	Bacteroidales	Bacteroidaceae	Bacteroides	Bacteroides sp. AM28-6	-	-
member	2346	-	-	-	-	-	HG3574144	-	-	-	-	-	Bacteria	Bacteroidetes	Bacteroidia	Bacteroidales	Bacteroidaceae	Phocaeicola	Phocaeicola dorei	-	-
member	2346	-	-	-	-	-	HG3579699	metabolism	Coenzyme transport and metabolism	4AKPQ	Belongs to the transketolase family	1077285.AGDG01000028_gene1487	Bacteria	Bacteroidetes	Bacteroidia	Bacteroidales	Bacteroidaceae	Bacteroides	Bacteroides xylanisolvens	unclassified	unclassified
member	2346	-	-	-	-	-	HG3633893	metabolism	Carbohydrate transport and metabolism	2FN0P	Belongs to the transketolase family	1236494.BAJN01000003_gene676	Bacteria	Bacteroidetes	Bacteroidia	Bacteroidales	Prevotellaceae	Prevotella	Prevotella sp. CAG:1058	unclassified	unclassified
member	2346	-	-	-	-	-	HG3643100	metabolism	Coenzyme transport and metabolism	4AKPQ	Belongs to the transketolase family	1121094.KB894643_gene1700	unclassified	unclassified	unclassified	unclassified	unclassified	unclassified	unclassified	unclassified	unclassified
member	2346	-	-	-	-	-	HG3650904	metabolism	Coenzyme transport and metabolism	4AKPQ	Belongs to the transketolase family	411476.BACOVA_01706	Bacteria	Bacteroidetes	Bacteroidia	Bacteroidales	Bacteroidaceae	Bacteroides	Bacteroides ovatus	unclassified	unclassified
member	2346	-	-	-	-	-	HG3650904	-	-	-	-	-	Bacteria	Bacteroidetes	Bacteroidia	Bacteroidales	Bacteroidaceae	Bacteroides	Bacteroides sp. D2	-	-
member	2346	-	-	-	-	-	HG3708031	metabolism	Carbohydrate transport and metabolism	2FN0P	Belongs to the transketolase family	1122983.BAJY01000015_gene901	unclassified	unclassified	unclassified	unclassified	unclassified	unclassified	unclassified	unclassified	unclassified
member	2346	-	-	-	-	-	HG3797813	metabolism	Coenzyme transport and metabolism	4AKPQ	Belongs to the transketolase family	357276.EL88_04645	Bacteria	Bacteroidetes	Bacteroidia	Bacteroidales	Bacteroidaceae	Bacteroides	Bacteroides dorei CAG:222	unclassified	unclassified
member	2346	-	-	-	-	-	HG3797813	-	-	-	-	-	Bacteria	Bacteroidetes	Bacteroidia	Bacteroidales	Bacteroidaceae	Bacteroides	Bacteroides sp. 3_1_33FAA	-	-
member	2346	-	-	-	-	-	HG3797813	-	-	-	-	-	Bacteria	Bacteroidetes	Bacteroidia	Bacteroidales	Bacteroidaceae	Bacteroides	Bacteroides sp. 9_1_42FAA	-	-
member	2346	-	-	-	-	-	HG3797813	-	-	-	-	-	Bacteria	Bacteroidetes	Bacteroidia	Bacteroidales	Bacteroidaceae	Bacteroides	Bacteroides sp. AF15-23LB	-	-
member	2346	-	-	-	-	-	HG3797813	-	-	-	-	-	Bacteria	Bacteroidetes	Bacteroidia	Bacteroidales	Bacteroidaceae	Bacteroides	Bacteroides sp. AF16-29	-	-
member	2346	-	-	-	-	-	HG3797813	-	-	-	-	-	Bacteria	Bacteroidetes	Bacteroidia	Bacteroidales	Bacteroidaceae	Bacteroides	Bacteroides sp. AF17-1	-	-
member	2346	-	-	-	-	-	HG3797813	-	-	-	-	-	Bacteria	Bacteroidetes	Bacteroidia	Bacteroidales	Bacteroidaceae	Bacteroides	Bacteroides sp. AF25-18	-	-
member	2346	-	-	-	-	-	HG3797813	-	-	-	-	-	Bacteria	Bacteroidetes	Bacteroidia	Bacteroidales	Bacteroidaceae	Bacteroides	Bacteroides sp. AF39-10AT	-	-
member	2346	-	-	-	-	-	HG3797813	-	-	-	-	-	Bacteria	Bacteroidetes	Bacteroidia	Bacteroidales	Bacteroidaceae	Bacteroides	Bacteroides sp. AM18-9	-	-
member	2346	-	-	-	-	-	HG3797813	-	-	-	-	-	Bacteria	Bacteroidetes	Bacteroidia	Bacteroidales	Bacteroidaceae	Bacteroides	Bacteroides sp. AM23-18	-	-
member	2346	-	-	-	-	-	HG3797813	-	-	-	-	-	Bacteria	Bacteroidetes	Bacteroidia	Bacteroidales	Bacteroidaceae	Bacteroides	Bacteroides sp. AM28-6	-	-
member	2346	-	-	-	-	-	HG3797813	-	-	-	-	-	Bacteria	Bacteroidetes	Bacteroidia	Bacteroidales	Bacteroidaceae	Phocaeicola	Phocaeicola dorei	-	-
member	2346	-	-	-	-	-	HG3837805	metabolism	Carbohydrate transport and metabolism	2FN0P	Belongs to the transketolase family	762968.HMPREF9441_02891	unclassified	unclassified	unclassified	unclassified	unclassified	unclassified	unclassified	unclassified	unclassified
member	2346	-	-	-	-	-	HG3848257	metabolism	Coenzyme transport and metabolism	4AKPQ	Belongs to the transketolase family	435590.BVU_2318	Bacteria	Bacteroidetes	Bacteroidia	Bacteroidales	Bacteroidaceae	Bacteroides	Bacteroides sp. 3_1_40A	unclassified	unclassified
member	2346	-	-	-	-	-	HG3848257	-	-	-	-	-	Bacteria	Bacteroidetes	Bacteroidia	Bacteroidales	Bacteroidaceae	Bacteroides	Bacteroides sp. 4_3_47FAA	-	-
member	2346	-	-	-	-	-	HG3848257	-	-	-	-	-	Bacteria	Bacteroidetes	Bacteroidia	Bacteroidales	Bacteroidaceae	Bacteroides	Bacteroides sp. AF32-15BH	-	-
member	2346	-	-	-	-	-	HG3848257	-	-	-	-	-	Bacteria	Bacteroidetes	Bacteroidia	Bacteroidales	Bacteroidaceae	Bacteroides	Bacteroides sp. AM26-11	-	-
member	2346	-	-	-	-	-	HG3848257	-	-	-	-	-	Bacteria	Bacteroidetes	Bacteroidia	Bacteroidales	Bacteroidaceae	Bacteroides	Bacteroides sp. AM27-13	-	-
member	2346	-	-	-	-	-	HG3848257	-	-	-	-	-	Bacteria	Bacteroidetes	Bacteroidia	Bacteroidales	Bacteroidaceae	Bacteroides	Bacteroides vulgatus CAG:6	-	-
member	2346	-	-	-	-	-	HG3848257	-	-	-	-	-	Bacteria	Bacteroidetes	Bacteroidia	Bacteroidales	Bacteroidaceae	Phocaeicola	Phocaeicola vulgatus	-	-
member	2346	-	-	-	-	-	HG3848257	-	-	-	-	-	Bacteria	Bacteroidetes	Bacteroidia	Bacteroidales	Bacteroidaceae	Phocaeicola	unclassified	-	-
member	2346	-	-	-	-	-	HG3916122	metabolism	Coenzyme transport and metabolism	4AKPQ	Belongs to the transketolase family	1121098.HMPREF1534_00367	Bacteria	Bacteroidetes	Bacteroidia	Bacteroidales	Bacteroidaceae	Bacteroides	Bacteroides sp. AM16-15	unclassified	unclassified
member	2346	-	-	-	-	-	HG3916122	-	-	-	-	-	Bacteria	Bacteroidetes	Bacteroidia	Bacteroidales	Bacteroidaceae	Bacteroides	Bacteroides sp. AM22-3LB	-	-
member	2346	-	-	-	-	-	HG3916122	-	-	-	-	-	Bacteria	Bacteroidetes	Bacteroidia	Bacteroidales	Bacteroidaceae	Bacteroides	Bacteroides sp. AM25-34	-	-
member	2346	-	-	-	-	-	HG3916122	-	-	-	-	-	Bacteria	Bacteroidetes	Bacteroidia	Bacteroidales	Bacteroidaceae	Bacteroides	Bacteroides sp. CAG:98	-	-
member	2346	-	-	-	-	-	HG3916122	-	-	-	-	-	Bacteria	Bacteroidetes	Bacteroidia	Bacteroidales	Bacteroidaceae	Phocaeicola	Phocaeicola massiliensis	-	-
member	2346	-	-	-	-	-	HG3947371	metabolism	Coenzyme transport and metabolism	4AKPQ	Belongs to the transketolase family	411476.BACOVA_01706	Bacteria	Bacteroidetes	Bacteroidia	Bacteroidales	Bacteroidaceae	Bacteroides	Bacteroides ovatus	unclassified	unclassified
member	2346	-	-	-	-	-	HG3947371	-	-	-	-	-	Bacteria	Bacteroidetes	Bacteroidia	Bacteroidales	Bacteroidaceae	Bacteroides	Bacteroides sp. 1001136B_160425_E2	-	-
member	2346	-	-	-	-	-	HG3947371	-	-	-	-	-	Bacteria	Bacteroidetes	Bacteroidia	Bacteroidales	Bacteroidaceae	Bacteroides	Bacteroides sp. CF01-10NS	-	-
member	2346	-	-	-	-	-	HG3947371	-	-	-	-	-	Bacteria	Bacteroidetes	Bacteroidia	Bacteroidales	Bacteroidaceae	Bacteroides	Bacteroides xylanisolvens	-	-
member	2346	-	-	-	-	-	HG3947371	-	-	-	-	-	Bacteria	Bacteroidetes	Bacteroidia	Bacteroidales	Bacteroidaceae	Bacteroides	unclassified	-	-
member	2346	-	-	-	-	-	HG4063982	metabolism	Carbohydrate transport and metabolism	2FN0P	Belongs to the transketolase family	1122992.CBQQ010000010_gene1360	unclassified	unclassified	unclassified	unclassified	unclassified	unclassified	unclassified	unclassified	unclassified
member	2346	-	-	-	-	-	HG4131458	metabolism	Coenzyme transport and metabolism	4AKPQ	Belongs to the transketolase family	357276.EL88_04645	Bacteria	Bacteroidetes	Bacteroidia	Bacteroidales	Bacteroidaceae	Bacteroides	Bacteroides dorei CAG:222	unclassified	unclassified
member	2346	-	-	-	-	-	HG4131458	-	-	-	-	-	Bacteria	Bacteroidetes	Bacteroidia	Bacteroidales	Bacteroidaceae	Bacteroides	Bacteroides sp. 3_1_33FAA	-	-
member	2346	-	-	-	-	-	HG4131458	-	-	-	-	-	Bacteria	Bacteroidetes	Bacteroidia	Bacteroidales	Bacteroidaceae	Bacteroides	Bacteroides sp. 9_1_42FAA	-	-
member	2346	-	-	-	-	-	HG4131458	-	-	-	-	-	Bacteria	Bacteroidetes	Bacteroidia	Bacteroidales	Bacteroidaceae	Bacteroides	Bacteroides sp. AF15-23LB	-	-
member	2346	-	-	-	-	-	HG4131458	-	-	-	-	-	Bacteria	Bacteroidetes	Bacteroidia	Bacteroidales	Bacteroidaceae	Bacteroides	Bacteroides sp. AF16-29	-	-
member	2346	-	-	-	-	-	HG4131458	-	-	-	-	-	Bacteria	Bacteroidetes	Bacteroidia	Bacteroidales	Bacteroidaceae	Bacteroides	Bacteroides sp. AF17-1	-	-
member	2346	-	-	-	-	-	HG4131458	-	-	-	-	-	Bacteria	Bacteroidetes	Bacteroidia	Bacteroidales	Bacteroidaceae	Bacteroides	Bacteroides sp. AF25-18	-	-
member	2346	-	-	-	-	-	HG4131458	-	-	-	-	-	Bacteria	Bacteroidetes	Bacteroidia	Bacteroidales	Bacteroidaceae	Bacteroides	Bacteroides sp. AF39-10AT	-	-
member	2346	-	-	-	-	-	HG4131458	-	-	-	-	-	Bacteria	Bacteroidetes	Bacteroidia	Bacteroidales	Bacteroidaceae	Bacteroides	Bacteroides sp. AM18-9	-	-
member	2346	-	-	-	-	-	HG4131458	-	-	-	-	-	Bacteria	Bacteroidetes	Bacteroidia	Bacteroidales	Bacteroidaceae	Bacteroides	Bacteroides sp. AM23-18	-	-
member	2346	-	-	-	-	-	HG4131458	-	-	-	-	-	Bacteria	Bacteroidetes	Bacteroidia	Bacteroidales	Bacteroidaceae	Bacteroides	Bacteroides sp. AM28-6	-	-
member	2346	-	-	-	-	-	HG4131458	-	-	-	-	-	Bacteria	Bacteroidetes	Bacteroidia	Bacteroidales	Bacteroidaceae	Phocaeicola	Phocaeicola dorei	-	-
member	2346	-	-	-	-	-	HG4159967	metabolism	Coenzyme transport and metabolism	4AKPQ	Belongs to the transketolase family	435590.BVU_2318	Bacteria	Bacteroidetes	Bacteroidia	Bacteroidales	Bacteroidaceae	Bacteroides	Bacteroides sp. 3_1_40A	unclassified	unclassified
member	2346	-	-	-	-	-	HG4159967	-	-	-	-	-	Bacteria	Bacteroidetes	Bacteroidia	Bacteroidales	Bacteroidaceae	Bacteroides	Bacteroides sp. 4_3_47FAA	-	-
member	2346	-	-	-	-	-	HG4159967	-	-	-	-	-	Bacteria	Bacteroidetes	Bacteroidia	Bacteroidales	Bacteroidaceae	Bacteroides	Bacteroides sp. AF32-15BH	-	-
member	2346	-	-	-	-	-	HG4159967	-	-	-	-	-	Bacteria	Bacteroidetes	Bacteroidia	Bacteroidales	Bacteroidaceae	Bacteroides	Bacteroides sp. AM26-11	-	-
member	2346	-	-	-	-	-	HG4159967	-	-	-	-	-	Bacteria	Bacteroidetes	Bacteroidia	Bacteroidales	Bacteroidaceae	Bacteroides	Bacteroides sp. AM27-13	-	-
member	2346	-	-	-	-	-	HG4159967	-	-	-	-	-	Bacteria	Bacteroidetes	Bacteroidia	Bacteroidales	Bacteroidaceae	Bacteroides	Bacteroides vulgatus CAG:6	-	-
member	2346	-	-	-	-	-	HG4159967	-	-	-	-	-	Bacteria	Bacteroidetes	Bacteroidia	Bacteroidales	Bacteroidaceae	Phocaeicola	Phocaeicola vulgatus	-	-
member	2346	-	-	-	-	-	HG4159967	-	-	-	-	-	Bacteria	Bacteroidetes	Bacteroidia	Bacteroidales	Bacteroidaceae	Phocaeicola	unclassified	-	-
member	2346	-	-	-	-	-	HG4213457	metabolism	Coenzyme transport and metabolism	4AKPQ	Belongs to the transketolase family	470145.BACCOP_03449	Bacteria	Bacteroidetes	Bacteroidia	Bacteroidales	Bacteroidaceae	Bacteroides	Bacteroides sp. CAG:1076	unclassified	unclassified
member	2346	-	-	-	-	-	HG4222968	metabolism	Carbohydrate transport and metabolism	22WF7	Belongs to the transketolase family	1122971.BAME01000008_gene1097	Bacteria	Bacteroidetes	Bacteroidia	Bacteroidales	Bacteroidaceae	Bacteroides	Bacteroides sp. CAG:462	unclassified	unclassified
member	2346	-	-	-	-	-	HG4290273	metabolism	Carbohydrate transport and metabolism	2FN0P	Belongs to the transketolase family	1122992.CBQQ010000010_gene1360	Bacteria	Bacteroidetes	Bacteroidia	Bacteroidales	Prevotellaceae	Prevotella	Prevotella sp. CAG:1058	unclassified	unclassified
member	2346	-	-	-	-	-	HG4347050	metabolism	Coenzyme transport and metabolism	4AKPQ	Belongs to the transketolase family	483216.BACEGG_01528	Bacteria	Bacteroidetes	Bacteroidia	Bacteroidales	Bacteroidaceae	Bacteroides	Bacteroides eggerthii	unclassified	unclassified
member	2346	-	-	-	-	-	HG4388971	metabolism	Coenzyme transport and metabolism	4AKPQ	Belongs to the transketolase family	457424.BFAG_00991	Bacteria	Bacteroidetes	Bacteroidia	Bacteroidales	Bacteroidaceae	Bacteroides	Bacteroides fragilis	unclassified	unclassified
member	2346	-	-	-	-	-	HG4388971	-	-	-	-	-	Bacteria	Bacteroidetes	Bacteroidia	Bacteroidales	Bacteroidaceae	Bacteroides	Bacteroides fragilis CAG:558	-	-
member	2346	-	-	-	-	-	HG4388971	-	-	-	-	-	Bacteria	Bacteroidetes	Bacteroidia	Bacteroidales	Bacteroidaceae	Bacteroides	unclassified	-	-
member	2346	-	-	-	-	-	HG4414564	metabolism	Coenzyme transport and metabolism	4AKPQ	Belongs to the transketolase family	762984.HMPREF9445_00392	Bacteria	Bacteroidetes	Bacteroidia	Bacteroidales	Bacteroidaceae	Bacteroides	Bacteroides sp. OM08-11	unclassified	unclassified
member	2346	-	-	-	-	-	HG4414564	-	-	-	-	-	Bacteria	Bacteroidetes	Bacteroidia	Bacteroidales	Bacteroidaceae	Bacteroides	unclassified	-	-
member	2346	-	-	-	-	-	HG4445083	metabolism	Coenzyme transport and metabolism	4AKPQ	Belongs to the transketolase family	762984.HMPREF9445_00392	Bacteria	Bacteroidetes	Bacteroidia	Bacteroidales	Bacteroidaceae	Bacteroides	Bacteroides clarus	unclassified	unclassified
member	2346	-	-	-	-	-	HG4445083	-	-	-	-	-	Bacteria	Bacteroidetes	Bacteroidia	Bacteroidales	Bacteroidaceae	Bacteroides	Bacteroides sp. 44_46	-	-
member	2346	-	-	-	-	-	HG4464549	metabolism	Coenzyme transport and metabolism	4AKPQ	Belongs to the transketolase family	449673.BACSTE_01846	Bacteria	Bacteroidetes	Bacteroidia	Bacteroidales	Bacteroidaceae	Bacteroides	Bacteroides stercoris	unclassified	unclassified
member	2346	-	-	-	-	-	HG4464549	-	-	-	-	-	Bacteria	Bacteroidetes	Bacteroidia	Bacteroidales	Bacteroidaceae	Bacteroides	Bacteroides stercoris CAG:120	-	-
member	2346	-	-	-	-	-	HG4495540	metabolism	Carbohydrate transport and metabolism	2FN0P	Belongs to the transketolase family	762968.HMPREF9441_02891	Bacteria	Bacteroidetes	Bacteroidia	Bacteroidales	Bacteroidaceae	Bacteroides	Bacteroides caecigallinarum	unclassified	unclassified
member	2346	-	-	-	-	-	HG4521906	metabolism	Carbohydrate transport and metabolism	2FN0P	Belongs to the transketolase family	1122981.AUME01000060_gene711	Bacteria	Bacteroidetes	Bacteroidia	Bacteroidales	Prevotellaceae	Prevotella	Prevotella sp. CAG:1058	unclassified	unclassified
member	2346	-	-	-	-	-	HG4523776	metabolism	Coenzyme transport and metabolism	4AKPQ	Belongs to the transketolase family	357276.EL88_04645	Bacteria	Bacteroidetes	Bacteroidia	Bacteroidales	Bacteroidaceae	Bacteroides	Bacteroides dorei CAG:222	unclassified	unclassified
member	2346	-	-	-	-	-	HG4523776	-	-	-	-	-	Bacteria	Bacteroidetes	Bacteroidia	Bacteroidales	Bacteroidaceae	Bacteroides	Bacteroides sp. 3_1_33FAA	-	-
member	2346	-	-	-	-	-	HG4523776	-	-	-	-	-	Bacteria	Bacteroidetes	Bacteroidia	Bacteroidales	Bacteroidaceae	Bacteroides	Bacteroides sp. 9_1_42FAA	-	-
member	2346	-	-	-	-	-	HG4523776	-	-	-	-	-	Bacteria	Bacteroidetes	Bacteroidia	Bacteroidales	Bacteroidaceae	Bacteroides	Bacteroides sp. AF15-23LB	-	-
member	2346	-	-	-	-	-	HG4523776	-	-	-	-	-	Bacteria	Bacteroidetes	Bacteroidia	Bacteroidales	Bacteroidaceae	Bacteroides	Bacteroides sp. AF16-29	-	-
member	2346	-	-	-	-	-	HG4523776	-	-	-	-	-	Bacteria	Bacteroidetes	Bacteroidia	Bacteroidales	Bacteroidaceae	Bacteroides	Bacteroides sp. AF17-1	-	-
member	2346	-	-	-	-	-	HG4523776	-	-	-	-	-	Bacteria	Bacteroidetes	Bacteroidia	Bacteroidales	Bacteroidaceae	Bacteroides	Bacteroides sp. AF25-18	-	-
member	2346	-	-	-	-	-	HG4523776	-	-	-	-	-	Bacteria	Bacteroidetes	Bacteroidia	Bacteroidales	Bacteroidaceae	Bacteroides	Bacteroides sp. AF39-10AT	-	-
member	2346	-	-	-	-	-	HG4523776	-	-	-	-	-	Bacteria	Bacteroidetes	Bacteroidia	Bacteroidales	Bacteroidaceae	Bacteroides	Bacteroides sp. AM18-9	-	-
member	2346	-	-	-	-	-	HG4523776	-	-	-	-	-	Bacteria	Bacteroidetes	Bacteroidia	Bacteroidales	Bacteroidaceae	Bacteroides	Bacteroides sp. AM23-18	-	-
member	2346	-	-	-	-	-	HG4523776	-	-	-	-	-	Bacteria	Bacteroidetes	Bacteroidia	Bacteroidales	Bacteroidaceae	Bacteroides	Bacteroides sp. AM28-6	-	-
member	2346	-	-	-	-	-	HG4523776	-	-	-	-	-	Bacteria	Bacteroidetes	Bacteroidia	Bacteroidales	Bacteroidaceae	Phocaeicola	Phocaeicola dorei	-	-
member	2346	-	-	-	-	-	HG4530335	metabolism	Coenzyme transport and metabolism	4AKPQ	Belongs to the transketolase family	272559.BF9343_1579	Bacteria	Bacteroidetes	Bacteroidia	Bacteroidales	Bacteroidaceae	Bacteroides	Bacteroides fragilis	unclassified	unclassified
member	2346	-	-	-	-	-	HG4530335	-	-	-	-	-	Bacteria	Bacteroidetes	Bacteroidia	Bacteroidales	Bacteroidaceae	Bacteroides	Bacteroides fragilis CAG:47	-	-
member	2346	-	-	-	-	-	HG4530335	-	-	-	-	-	Bacteria	Bacteroidetes	Bacteroidia	Bacteroidales	Bacteroidaceae	Bacteroides	Bacteroides sp. 3_2_5	-	-
member	2346	-	-	-	-	-	HG4530335	-	-	-	-	-	Bacteria	Bacteroidetes	Bacteroidia	Bacteroidales	Bacteroidaceae	Bacteroides	unclassified	-	-
member	2346	-	-	-	-	-	HG4573095	metabolism	Carbohydrate transport and metabolism	2FN0P	Belongs to the transketolase family	866771.HMPREF9296_1566	Bacteria	Bacteroidetes	Bacteroidia	Bacteroidales	Prevotellaceae	Prevotella	Prevotella pectinovora	unclassified	unclassified
member	2346	-	-	-	-	-	HG4573095	-	-	-	-	-	Bacteria	Bacteroidetes	Bacteroidia	Bacteroidales	Prevotellaceae	Prevotella	Prevotella sp. CAG:592	-	-
member	2346	-	-	-	-	-	HG4609092	metabolism	Coenzyme transport and metabolism	4AKPQ	Belongs to the transketolase family	435590.BVU_2318	Bacteria	Bacteroidetes	Bacteroidia	Bacteroidales	Bacteroidaceae	Bacteroides	Bacteroides sp. 3_1_40A	unclassified	unclassified
member	2346	-	-	-	-	-	HG4609092	-	-	-	-	-	Bacteria	Bacteroidetes	Bacteroidia	Bacteroidales	Bacteroidaceae	Bacteroides	Bacteroides sp. 4_3_47FAA	-	-
member	2346	-	-	-	-	-	HG4609092	-	-	-	-	-	Bacteria	Bacteroidetes	Bacteroidia	Bacteroidales	Bacteroidaceae	Bacteroides	Bacteroides sp. AF32-15BH	-	-
member	2346	-	-	-	-	-	HG4609092	-	-	-	-	-	Bacteria	Bacteroidetes	Bacteroidia	Bacteroidales	Bacteroidaceae	Bacteroides	Bacteroides sp. AM26-11	-	-
member	2346	-	-	-	-	-	HG4609092	-	-	-	-	-	Bacteria	Bacteroidetes	Bacteroidia	Bacteroidales	Bacteroidaceae	Bacteroides	Bacteroides sp. AM27-13	-	-
member	2346	-	-	-	-	-	HG4609092	-	-	-	-	-	Bacteria	Bacteroidetes	Bacteroidia	Bacteroidales	Bacteroidaceae	Bacteroides	Bacteroides vulgatus CAG:6	-	-
member	2346	-	-	-	-	-	HG4609092	-	-	-	-	-	Bacteria	Bacteroidetes	Bacteroidia	Bacteroidales	Bacteroidaceae	Phocaeicola	Phocaeicola vulgatus	-	-
member	2346	-	-	-	-	-	HG4609092	-	-	-	-	-	Bacteria	Bacteroidetes	Bacteroidia	Bacteroidales	Bacteroidaceae	Phocaeicola	unclassified	-	-
member	2346	-	-	-	-	-	HG4611789	metabolism	Coenzyme transport and metabolism	4AKPQ	Belongs to the transketolase family	411476.BACOVA_01706	Bacteria	Bacteroidetes	Bacteroidia	Bacteroidales	Bacteroidaceae	Bacteroides	Bacteroides ovatus	unclassified	unclassified
member	2346	-	-	-	-	-	HG4611789	-	-	-	-	-	Bacteria	Bacteroidetes	Bacteroidia	Bacteroidales	Bacteroidaceae	Bacteroides	Bacteroides sp. 2_1_22	-	-
member	2346	-	-	-	-	-	HG4611789	-	-	-	-	-	Bacteria	Bacteroidetes	Bacteroidia	Bacteroidales	Bacteroidaceae	Bacteroides	Bacteroides sp. 2_2_4	-	-
member	2346	-	-	-	-	-	HG4611789	-	-	-	-	-	Bacteria	Bacteroidetes	Bacteroidia	Bacteroidales	Bacteroidaceae	Bacteroides	Bacteroides sp. D1	-	-
member	2346	-	-	-	-	-	HG4611789	-	-	-	-	-	Bacteria	Bacteroidetes	Bacteroidia	Bacteroidales	Bacteroidaceae	Bacteroides	Bacteroides xylanisolvens	-	-
member	2346	-	-	-	-	-	HG4611789	-	-	-	-	-	Bacteria	Bacteroidetes	Bacteroidia	Bacteroidales	Bacteroidaceae	Bacteroides	unclassified	-	-
member	2346	-	-	-	-	-	HG4614440	metabolism	Coenzyme transport and metabolism	4AKPQ	Belongs to the transketolase family	449673.BACSTE_01846	Bacteria	Bacteroidetes	Bacteroidia	Bacteroidales	Bacteroidaceae	Bacteroides	Bacteroides stercoris	unclassified	unclassified
member	2346	-	-	-	-	-	HG4651494	metabolism	Coenzyme transport and metabolism	4AKPQ	Belongs to the transketolase family	483216.BACEGG_01528	Bacteria	Bacteroidetes	Bacteroidia	Bacteroidales	Bacteroidaceae	Bacteroides	Bacteroides eggerthii	unclassified	unclassified
member	2346	-	-	-	-	-	HG4669667	metabolism	Carbohydrate transport and metabolism	2FN0P	Belongs to the transketolase family	762968.HMPREF9441_02891	Bacteria	Bacteroidetes	Bacteroidia	Bacteroidales	Bacteroidaceae	Bacteroides	Bacteroides mediterraneensis	unclassified	unclassified
member	2346	-	-	-	-	-	HG4682550	metabolism	Carbohydrate transport and metabolism	2FN0P	Belongs to the transketolase family	1280674.AUJK01000002_gene1358	Bacteria	Bacteroidetes	Bacteroidia	Bacteroidales	Prevotellaceae	Prevotella	Prevotella mizrahii	unclassified	unclassified
member	2346	-	-	-	-	-	HG4688377	metabolism	Coenzyme transport and metabolism	4AKPQ	Belongs to the transketolase family	470145.BACCOP_03449	unclassified	unclassified	unclassified	unclassified	unclassified	unclassified	unclassified	unclassified	unclassified
member	2346	-	-	-	-	-	HG4694865	metabolism	Carbohydrate transport and metabolism	2FN0P	Belongs to the transketolase family	1002367.HMPREF0673_02733	Bacteria	Bacteroidetes	Bacteroidia	Bacteroidales	Prevotellaceae	Prevotella	Prevotella sp. 885	unclassified	unclassified
member	2346	-	-	-	-	-	HG4720719	metabolism	Coenzyme transport and metabolism	22UIY	Belongs to the transketolase family	1203611.KB894541_gene1382	Bacteria	Bacteroidetes	Bacteroidia	Bacteroidales	Rikenellaceae	Alistipes	Alistipes communis	unclassified	unclassified
member	2346	-	-	-	-	-	HG4723131	metabolism	Coenzyme transport and metabolism	4AKPQ	Belongs to the transketolase family	411901.BACCAC_02299	Bacteria	Bacteroidetes	Bacteroidia	Bacteroidales	Bacteroidaceae	Bacteroides	Bacteroides caccae	unclassified	unclassified
member	2346	-	-	-	-	-	HG4723131	-	-	-	-	-	Bacteria	Bacteroidetes	Bacteroidia	Bacteroidales	Bacteroidaceae	Bacteroides	Bacteroides caccae CAG:21	-	-
member	2346	-	-	-	-	-	HG4723131	-	-	-	-	-	Bacteria	Bacteroidetes	Bacteroidia	Bacteroidales	Bacteroidaceae	Bacteroides	Bacteroides sp. 43_46	-	-
member	2346	-	-	-	-	-	HG4731159	metabolism	Carbohydrate transport and metabolism	22WF7	Belongs to the transketolase family	999419.HMPREF1077_03499	Bacteria	Bacteroidetes	Bacteroidia	Bacteroidales	Tannerellaceae	Parabacteroides	Parabacteroides massiliensis	unclassified	unclassified
member	2346	-	-	-	-	-	HG4735013	metabolism	Carbohydrate transport and metabolism	1WD1X	Transketolase, thiamine diphosphate binding domain protein	1035197.HMPREF9999_01297	unclassified	unclassified	unclassified	unclassified	unclassified	unclassified	unclassified	unclassified	unclassified
member	2346	-	-	-	-	-	HG4739962	metabolism	Coenzyme transport and metabolism	4AKPQ	Belongs to the transketolase family	483216.BACEGG_01528	Bacteria	Bacteroidetes	Bacteroidia	Bacteroidales	Bacteroidaceae	Bacteroides	Bacteroides eggerthii	unclassified	unclassified
member	2346	-	-	-	-	-	HG4741857	metabolism	Carbohydrate transport and metabolism	2FN0P	Belongs to the transketolase family	762968.HMPREF9441_02891	Bacteria	Bacteroidetes	Bacteroidia	Bacteroidales	Bacteroidaceae	Bacteroides	Bacteroides mediterraneensis	unclassified	unclassified
member	2346	-	-	-	-	-	HG4765093	metabolism	Carbohydrate transport and metabolism	2FN0P	Belongs to the transketolase family	537011.PREVCOP_04062	unclassified	unclassified	unclassified	unclassified	unclassified	unclassified	unclassified	unclassified	unclassified
member	2346	-	-	-	-	-	HG4808231	metabolism	Coenzyme transport and metabolism	4AKPQ	Belongs to the transketolase family	1268240.ATFI01000008_gene2477	Bacteria	Bacteroidetes	Bacteroidia	Bacteroidales	Bacteroidaceae	Bacteroides	Bacteroides ndongoniae	unclassified	unclassified
member	2346	-	-	-	-	-	HG4808231	-	-	-	-	-	Bacteria	Bacteroidetes	Bacteroidia	Bacteroidales	Bacteroidaceae	Bacteroides	Bacteroides sp. CAG:633	-	-
member	2346	-	-	-	-	-	HG4818253	metabolism	Coenzyme transport and metabolism	4AKPQ	Belongs to the transketolase family	585543.HMPREF0969_00450	Bacteria	Bacteroidetes	Bacteroidia	Bacteroidales	Bacteroidaceae	Bacteroides	Bacteroides sp. D20	unclassified	unclassified
member	2346	-	-	-	-	-	HG4818253	-	-	-	-	-	Bacteria	Bacteroidetes	Bacteroidia	Bacteroidales	Bacteroidaceae	Bacteroides	Bacteroides uniformis	-	-
member	2346	-	-	-	-	-	HG4818253	-	-	-	-	-	Bacteria	Bacteroidetes	Bacteroidia	Bacteroidales	Bacteroidaceae	Bacteroides	unclassified	-	-
member	2346	-	-	-	-	-	HG4824200	metabolism	Coenzyme transport and metabolism	4AKPQ	Belongs to the transketolase family	585543.HMPREF0969_00450	Bacteria	Bacteroidetes	Bacteroidia	Bacteroidales	Bacteroidaceae	Bacteroides	Bacteroides sp. D20	unclassified	unclassified
member	2346	-	-	-	-	-	HG4824200	-	-	-	-	-	Bacteria	Bacteroidetes	Bacteroidia	Bacteroidales	Bacteroidaceae	Bacteroides	Bacteroides uniformis	-	-
member	2346	-	-	-	-	-	HG4824200	-	-	-	-	-	Bacteria	Bacteroidetes	Bacteroidia	Bacteroidales	Bacteroidaceae	Bacteroides	unclassified	-	-
member	2346	-	-	-	-	-	HG4826017	metabolism	Coenzyme transport and metabolism	4AKPQ	Belongs to the transketolase family	483216.BACEGG_01528	Bacteria	Bacteroidetes	Bacteroidia	Bacteroidales	Bacteroidaceae	Bacteroides	Bacteroides stercoris	unclassified	unclassified
member	2346	-	-	-	-	-	HG4833100	metabolism	Coenzyme transport and metabolism	4AKPQ	Belongs to the transketolase family	1268240.ATFI01000008_gene2477	Bacteria	Bacteroidetes	Bacteroidia	Bacteroidales	Bacteroidaceae	Bacteroides	Bacteroides cellulosilyticus	unclassified	unclassified
member	2346	-	-	-	-	-	HG4833100	-	-	-	-	-	Bacteria	Bacteroidetes	Bacteroidia	Bacteroidales	Bacteroidaceae	Bacteroides	Bacteroides cellulosilyticus CAG:158	-	-
member	2346	-	-	-	-	-	HG4833100	-	-	-	-	-	Bacteria	Bacteroidetes	Bacteroidia	Bacteroidales	Bacteroidaceae	Bacteroides	unclassified	-	-
member	2346	-	-	-	-	-	HG4849958	metabolism	Coenzyme transport and metabolism	4AKPQ	Belongs to the transketolase family	411476.BACOVA_01706	Bacteria	Bacteroidetes	Bacteroidia	Bacteroidales	Bacteroidaceae	Bacteroides	Bacteroides ovatus	unclassified	unclassified
member	2346	-	-	-	-	-	HG4849958	-	-	-	-	-	Bacteria	Bacteroidetes	Bacteroidia	Bacteroidales	Bacteroidaceae	Bacteroides	unclassified	-	-
member	2346	-	-	-	-	-	HG4898017	metabolism	Carbohydrate transport and metabolism	2FN0P	Belongs to the transketolase family	1122983.BAJY01000015_gene901	Bacteria	Bacteroidetes	Bacteroidia	Bacteroidales	Prevotellaceae	Prevotella	Prevotella sp. Marseille-P4119	unclassified	unclassified
member	2346	-	-	-	-	-	HG5019307	metabolism	Carbohydrate transport and metabolism	1WD1X	Transketolase, thiamine diphosphate binding domain protein	1035197.HMPREF9999_01297	unclassified	unclassified	unclassified	unclassified	unclassified	unclassified	unclassified	unclassified	unclassified
member	2346	-	-	-	-	-	HG5055635	metabolism	Coenzyme transport and metabolism	4AKPQ	Belongs to the transketolase family	457424.BFAG_00991	Bacteria	Bacteroidetes	Bacteroidia	Bacteroidales	Bacteroidaceae	Bacteroides	Bacteroides fragilis	unclassified	unclassified
member	2346	-	-	-	-	-	HG5055635	-	-	-	-	-	Bacteria	Bacteroidetes	Bacteroidia	Bacteroidales	Bacteroidaceae	Bacteroides	Bacteroides fragilis CAG:558	-	-
member	2346	-	-	-	-	-	HG5055635	-	-	-	-	-	Bacteria	Bacteroidetes	Bacteroidia	Bacteroidales	Bacteroidaceae	Bacteroides	unclassified	-	-
member	2346	-	-	-	-	-	HG5072202	metabolism	Coenzyme transport and metabolism	22UIY	Belongs to the transketolase family	1033732.CAHI01000029_gene1383	unclassified	unclassified	unclassified	unclassified	unclassified	unclassified	unclassified	unclassified	unclassified
member	2346	-	-	-	-	-	HG5127979	metabolism	Carbohydrate transport and metabolism	22WF7	Belongs to the transketolase family	435591.BDI_1668	Bacteria	Bacteroidetes	Bacteroidia	Bacteroidales	Tannerellaceae	Parabacteroides	Parabacteroides sp. CAG:409	unclassified	unclassified
member	2346	-	-	-	-	-	HG5151130	metabolism	Carbohydrate transport and metabolism	22WF7	Belongs to the transketolase family	1122975.AQVC01000054_gene1372	Bacteria	Bacteroidetes	Bacteroidia	Bacteroidales	Porphyromonadaceae	Porphyromonas	Porphyromonas somerae	unclassified	unclassified
member	2346	-	-	-	-	-	HG5165419	metabolism	Coenzyme transport and metabolism	4AKPQ	Belongs to the transketolase family	449673.BACSTE_01846	Bacteria	Bacteroidetes	Bacteroidia	Bacteroidales	Bacteroidaceae	Bacteroides	Bacteroides stercoris	unclassified	unclassified
member	2346	-	-	-	-	-	HG5220060	metabolism	Coenzyme transport and metabolism	4AKPQ	Belongs to the transketolase family	1121094.KB894643_gene1700	unclassified	unclassified	unclassified	unclassified	unclassified	unclassified	unclassified	unclassified	unclassified
member	2346	-	-	-	-	-	HG5220231	metabolism	Coenzyme transport and metabolism	22UIY	Belongs to the transketolase family	1203611.KB894541_gene1382	Bacteria	Bacteroidetes	Bacteroidia	Bacteroidales	Rikenellaceae	Alistipes	Alistipes sp. CAG:29	unclassified	unclassified
member	2346	-	-	-	-	-	HG5255414	metabolism	Coenzyme transport and metabolism	4AKPQ	Belongs to the transketolase family	471870.BACINT_02787	Bacteria	Bacteroidetes	Bacteroidia	Bacteroidales	Bacteroidaceae	Bacteroides	Bacteroides intestinalis	unclassified	unclassified
member	2346	-	-	-	-	-	HG5268478	metabolism	Coenzyme transport and metabolism	4AKPQ	Belongs to the transketolase family	470145.BACCOP_03449	Bacteria	Bacteroidetes	Bacteroidia	Bacteroidales	Bacteroidaceae	Bacteroides	Bacteroides sp. CAG:443	unclassified	unclassified
member	2346	-	-	-	-	-	HG5275676	metabolism	Coenzyme transport and metabolism	4AKPQ	Belongs to the transketolase family	1121094.KB894643_gene1700	unclassified	unclassified	unclassified	unclassified	unclassified	unclassified	unclassified	unclassified	unclassified
member	2346	-	-	-	-	-	HG5306917	metabolism	Coenzyme transport and metabolism	4AKPQ	Belongs to the transketolase family	1121101.HMPREF1532_00240	Bacteria	Bacteroidetes	Bacteroidia	Bacteroidales	Bacteroidaceae	Bacteroides	Bacteroides salyersiae	unclassified	unclassified
member	2346	-	-	-	-	-	HG5316319	metabolism	Carbohydrate transport and metabolism	2FN0P	Belongs to the transketolase family	1235815.BAIX01000006_gene707	Bacteria	Bacteroidetes	Bacteroidia	Bacteroidales	Prevotellaceae	Prevotella	Prevotella sp. 885	unclassified	unclassified
member	2346	-	-	-	-	-	HG5326355	metabolism	Carbohydrate transport and metabolism	2FN0P	Belongs to the transketolase family	1002367.HMPREF0673_02733	Bacteria	Bacteroidetes	Bacteroidia	Bacteroidales	Prevotellaceae	Prevotella	Prevotella sp. CAG:487	unclassified	unclassified
member	2346	-	-	-	-	-	HG5329640	metabolism	Coenzyme transport and metabolism	22UIY	Belongs to the transketolase family	1033732.CAHI01000029_gene1383	Bacteria	Bacteroidetes	Bacteroidia	Bacteroidales	Rikenellaceae	Alistipes	Alistipes shahii	unclassified	unclassified
member	2346	-	-	-	-	-	HG5330087	metabolism	Carbohydrate transport and metabolism	22WF7	Belongs to the transketolase family	435591.BDI_1668	unclassified	unclassified	unclassified	unclassified	unclassified	unclassified	unclassified	unclassified	unclassified
member	2346	-	-	-	-	-	HG5330552	metabolism	Carbohydrate transport and metabolism	22WF7	Belongs to the transketolase family	880074.BARVI_05490	Bacteria	Bacteroidetes	Bacteroidia	Bacteroidales	Barnesiellaceae	Barnesiella	Barnesiella sp. An22	unclassified	unclassified
member	2346	-	-	-	-	-	HG5337823	metabolism	Coenzyme transport and metabolism	4AKPQ	Belongs to the transketolase family	411476.BACOVA_01706	Bacteria	Bacteroidetes	Bacteroidia	Bacteroidales	Bacteroidaceae	Bacteroides	Bacteroides ovatus	unclassified	unclassified
member	2346	-	-	-	-	-	HG5337823	-	-	-	-	-	Bacteria	Bacteroidetes	Bacteroidia	Bacteroidales	Bacteroidaceae	Bacteroides	unclassified	-	-
member	2346	-	-	-	-	-	HG5338787	metabolism	Carbohydrate transport and metabolism	2FN0P	Belongs to the transketolase family	264731.PRU_0393	Bacteria	Bacteroidetes	Bacteroidia	Bacteroidales	Prevotellaceae	Prevotella	Prevotella ruminicola	unclassified	unclassified
member	2346	-	-	-	-	-	HG5339354	metabolism	Carbohydrate transport and metabolism	2FN0P	Belongs to the transketolase family	537011.PREVCOP_04062	Bacteria	Bacteroidetes	Bacteroidia	Bacteroidales	Prevotellaceae	Prevotella	Prevotella copri	unclassified	unclassified
member	2346	-	-	-	-	-	HG5339408	metabolism	Carbohydrate transport and metabolism	2FN0P	Belongs to the transketolase family	762982.HMPREF9442_00100	unclassified	unclassified	unclassified	unclassified	unclassified	unclassified	unclassified	unclassified	unclassified
member	2346	-	-	-	-	-	HG5340725	metabolism	Carbohydrate transport and metabolism	4P14U	Belongs to the transketolase family	575590.HMPREF0156_00706	Bacteria	Bacteroidetes	unclassified	unclassified	unclassified	unclassified	Bacteroidetes oral taxon 274	unclassified	unclassified
member	2346	-	-	-	-	-	HG5343452	metabolism	Coenzyme transport and metabolism	4AKPQ	Belongs to the transketolase family	226186.BT_0347	Bacteria	Bacteroidetes	Bacteroidia	Bacteroidales	Bacteroidaceae	Bacteroides	Bacteroides sp. 1_1_14	unclassified	unclassified
member	2346	-	-	-	-	-	HG5343452	-	-	-	-	-	Bacteria	Bacteroidetes	Bacteroidia	Bacteroidales	Bacteroidaceae	Bacteroides	Bacteroides thetaiotaomicron	-	-
member	2346	-	-	-	-	-	HG5343513	metabolism	Coenzyme transport and metabolism	4AKPQ	Belongs to the transketolase family	272559.BF9343_1579	Bacteria	Bacteroidetes	Bacteroidia	Bacteroidales	Bacteroidaceae	Bacteroides	Bacteroides fragilis	unclassified	unclassified
member	2346	-	-	-	-	-	HG5343513	-	-	-	-	-	Bacteria	Bacteroidetes	Bacteroidia	Bacteroidales	Bacteroidaceae	Bacteroides	Bacteroides fragilis CAG:47	-	-
member	2346	-	-	-	-	-	HG5343646	metabolism	Coenzyme transport and metabolism	4AKPQ	Belongs to the transketolase family	272559.BF9343_1579	Bacteria	Bacteroidetes	Bacteroidia	Bacteroidales	Bacteroidaceae	Bacteroides	Bacteroides fragilis	unclassified	unclassified
member	2346	-	-	-	-	-	HG5343646	-	-	-	-	-	Bacteria	Bacteroidetes	Bacteroidia	Bacteroidales	Bacteroidaceae	Bacteroides	Bacteroides sp. 3_2_5	-	-
member	2346	-	-	-	-	-	HG5343646	-	-	-	-	-	Bacteria	Bacteroidetes	Bacteroidia	Bacteroidales	Bacteroidaceae	Bacteroides	unclassified	-	-
member	2346	-	-	-	-	-	HG5343674	metabolism	Coenzyme transport and metabolism	4AKPQ	Belongs to the transketolase family	411476.BACOVA_01706	Bacteria	Bacteroidetes	Bacteroidia	Bacteroidales	Bacteroidaceae	Bacteroides	Bacteroides sp. 2_1_22	unclassified	unclassified
member	2346	-	-	-	-	-	HG5343674	-	-	-	-	-	Bacteria	Bacteroidetes	Bacteroidia	Bacteroidales	Bacteroidaceae	Bacteroides	Bacteroides sp. D1	-	-
member	2346	-	-	-	-	-	HG5343674	-	-	-	-	-	Bacteria	Bacteroidetes	Bacteroidia	Bacteroidales	Bacteroidaceae	Bacteroides	Bacteroides xylanisolvens	-	-
member	2346	-	-	-	-	-	HG5343674	-	-	-	-	-	Bacteria	Bacteroidetes	Bacteroidia	Bacteroidales	Bacteroidaceae	Bacteroides	unclassified	-	-
member	2346	-	-	-	-	-	HG5343698	metabolism	Coenzyme transport and metabolism	4AKPQ	Belongs to the transketolase family	449673.BACSTE_01846	Bacteria	Bacteroidetes	Bacteroidia	Bacteroidales	Bacteroidaceae	Bacteroides	Bacteroides stercoris	unclassified	unclassified
member	2346	-	-	-	-	-	HG5343716	metabolism	Coenzyme transport and metabolism	4AKPQ	Belongs to the transketolase family	483216.BACEGG_01528	Bacteria	Bacteroidetes	Bacteroidia	Bacteroidales	Bacteroidaceae	Bacteroides	Bacteroides sp. CAG:661	unclassified	unclassified
member	2346	-	-	-	-	-	HG5343716	-	-	-	-	-	Bacteria	Bacteroidetes	Bacteroidia	Bacteroidales	Bacteroidaceae	Mediterranea	Mediterranea massiliensis	-	-
member	2346	-	-	-	-	-	HG5343761	metabolism	Coenzyme transport and metabolism	4AKPQ	Belongs to the transketolase family	1235788.C802_02474	unclassified	unclassified	unclassified	unclassified	unclassified	unclassified	unclassified	unclassified	unclassified
member	2346	-	-	-	-	-	HG5343764	metabolism	Coenzyme transport and metabolism	4AKPQ	Belongs to the transketolase family	763034.HMPREF9446_00697	Bacteria	Bacteroidetes	Bacteroidia	Bacteroidales	Bacteroidaceae	Bacteroides	Bacteroides fluxus	unclassified	unclassified
member	2346	-	-	-	-	-	HG5343776	metabolism	Coenzyme transport and metabolism	4AKPQ	Belongs to the transketolase family	1268240.ATFI01000008_gene2477	Bacteria	Bacteroidetes	Bacteroidia	Bacteroidales	Bacteroidaceae	Bacteroides	Bacteroides cellulosilyticus	unclassified	unclassified
member	2346	-	-	-	-	-	HG5343776	-	-	-	-	-	Bacteria	Bacteroidetes	Bacteroidia	Bacteroidales	Bacteroidaceae	Bacteroides	Bacteroides cellulosilyticus CAG:158	-	-
member	2346	-	-	-	-	-	HG5343776	-	-	-	-	-	Bacteria	Bacteroidetes	Bacteroidia	Bacteroidales	Bacteroidaceae	Bacteroides	unclassified	-	-
member	2346	-	-	-	-	-	HG5343778	metabolism	Coenzyme transport and metabolism	4AKPQ	Belongs to the transketolase family	483216.BACEGG_01528	Bacteria	Bacteroidetes	Bacteroidia	Bacteroidales	Bacteroidaceae	Bacteroides	Bacteroides eggerthii	unclassified	unclassified
member	2346	-	-	-	-	-	HG5343792	metabolism	Coenzyme transport and metabolism	4AKPQ	Belongs to the transketolase family	471870.BACINT_02787	Bacteria	Bacteroidetes	Bacteroidia	Bacteroidales	Bacteroidaceae	Bacteroides	Bacteroides intestinalis	unclassified	unclassified
member	2346	-	-	-	-	-	HG5343815	metabolism	Coenzyme transport and metabolism	4AKPQ	Belongs to the transketolase family	272559.BF9343_1579	Bacteria	Bacteroidetes	Bacteroidia	Bacteroidales	Bacteroidaceae	Bacteroides	Bacteroides fragilis	unclassified	unclassified
member	2346	-	-	-	-	-	HG5343816	metabolism	Coenzyme transport and metabolism	4AKPQ	Belongs to the transketolase family	411901.BACCAC_02299	Bacteria	Bacteroidetes	Bacteroidia	Bacteroidales	Bacteroidaceae	Bacteroides	Bacteroides caccae	unclassified	unclassified
member	2346	-	-	-	-	-	HG5343816	-	-	-	-	-	Bacteria	Bacteroidetes	Bacteroidia	Bacteroidales	Bacteroidaceae	Bacteroides	Bacteroides sp. 43_46	-	-
member	2346	-	-	-	-	-	HG5343940	metabolism	Coenzyme transport and metabolism	4AKPQ	Belongs to the transketolase family	226186.BT_0347	Bacteria	Bacteroidetes	Bacteroidia	Bacteroidales	Bacteroidaceae	Bacteroides	Bacteroides thetaiotaomicron	unclassified	unclassified
member	2346	-	-	-	-	-	HG5343940	-	-	-	-	-	Bacteria	Bacteroidetes	Bacteroidia	Bacteroidales	Bacteroidaceae	Bacteroides	unclassified	-	-
member	2346	-	-	-	-	-	HG5343944	metabolism	Coenzyme transport and metabolism	4AKPQ	Belongs to the transketolase family	997884.HMPREF1068_01938	Bacteria	Bacteroidetes	Bacteroidia	Bacteroidales	Bacteroidaceae	Bacteroides	Bacteroides nordii	unclassified	unclassified
member	2346	-	-	-	-	-	HG5343982	metabolism	Coenzyme transport and metabolism	4AKPQ	Belongs to the transketolase family	411476.BACOVA_01706	Bacteria	Bacteroidetes	Bacteroidia	Bacteroidales	Bacteroidaceae	Bacteroides	Bacteroides ovatus	unclassified	unclassified
member	2346	-	-	-	-	-	HG5343982	-	-	-	-	-	Bacteria	Bacteroidetes	Bacteroidia	Bacteroidales	Bacteroidaceae	Bacteroides	unclassified	-	-
member	2346	-	-	-	-	-	HG5343993	metabolism	Coenzyme transport and metabolism	4AKPQ	Belongs to the transketolase family	411479.BACUNI_01365	Bacteria	Bacteroidetes	Bacteroidia	Bacteroidales	Bacteroidaceae	Bacteroides	Bacteroides sp. 4_1_36	unclassified	unclassified
member	2346	-	-	-	-	-	HG5343993	-	-	-	-	-	Bacteria	Bacteroidetes	Bacteroidia	Bacteroidales	Bacteroidaceae	Bacteroides	Bacteroides uniformis	-	-
member	2346	-	-	-	-	-	HG5343993	-	-	-	-	-	Bacteria	Bacteroidetes	Bacteroidia	Bacteroidales	Bacteroidaceae	Bacteroides	unclassified	-	-
member	2346	-	-	-	-	-	HG5344017	metabolism	Coenzyme transport and metabolism	4AKPQ	Belongs to the transketolase family	411476.BACOVA_01706	Bacteria	Bacteroidetes	Bacteroidia	Bacteroidales	Bacteroidaceae	Bacteroides	Bacteroides ovatus	unclassified	unclassified
member	2346	-	-	-	-	-	HG5344017	-	-	-	-	-	Bacteria	Bacteroidetes	Bacteroidia	Bacteroidales	Bacteroidaceae	Bacteroides	Bacteroides sp. 2_2_4	-	-
member	2346	-	-	-	-	-	HG5344017	-	-	-	-	-	Bacteria	Bacteroidetes	Bacteroidia	Bacteroidales	Bacteroidaceae	Bacteroides	unclassified	-	-
member	2346	-	-	-	-	-	HG5344028	metabolism	Coenzyme transport and metabolism	4AKPQ	Belongs to the transketolase family	457424.BFAG_00991	Bacteria	Bacteroidetes	Bacteroidia	Bacteroidales	Bacteroidaceae	Bacteroides	Bacteroides fragilis	unclassified	unclassified
member	2346	-	-	-	-	-	HG5344028	-	-	-	-	-	Bacteria	Bacteroidetes	Bacteroidia	Bacteroidales	Bacteroidaceae	Bacteroides	unclassified	-	-
member	2346	-	-	-	-	-	HG5344043	metabolism	Coenzyme transport and metabolism	4AKPQ	Belongs to the transketolase family	483216.BACEGG_01528	Bacteria	Bacteroidetes	Bacteroidia	Bacteroidales	Bacteroidaceae	Bacteroides	Bacteroides eggerthii	unclassified	unclassified
member	2346	-	-	-	-	-	HG5344160	metabolism	Coenzyme transport and metabolism	4AKPQ	Belongs to the transketolase family	679937.Bcop_2180	Bacteria	Bacteroidetes	Bacteroidia	Bacteroidales	Bacteroidaceae	Bacteroides	Bacteroides coprosuis	unclassified	unclassified
member	2346	-	-	-	-	-	HG5344194	metabolism	Coenzyme transport and metabolism	4AKPQ	Belongs to the transketolase family	272559.BF9343_1579	Bacteria	Bacteroidetes	Bacteroidia	Bacteroidales	Bacteroidaceae	Bacteroides	Bacteroides fragilis	unclassified	unclassified
member	2346	-	-	-	-	-	HG5344211	metabolism	Coenzyme transport and metabolism	4AKPQ	Belongs to the transketolase family	411476.BACOVA_01706	Bacteria	Bacteroidetes	Bacteroidia	Bacteroidales	Bacteroidaceae	Bacteroides	Bacteroides sp. 3_1_23	unclassified	unclassified
member	2346	-	-	-	-	-	HG5344211	-	-	-	-	-	Bacteria	Bacteroidetes	Bacteroidia	Bacteroidales	Bacteroidaceae	Bacteroides	Bacteroides sp. AM56-10ce	-	-
member	2346	-	-	-	-	-	HG5344211	-	-	-	-	-	Bacteria	Bacteroidetes	Bacteroidia	Bacteroidales	Bacteroidaceae	Bacteroides	unclassified	-	-
member	2346	-	-	-	-	-	HG5344277	metabolism	Coenzyme transport and metabolism	4AKPQ	Belongs to the transketolase family	483215.BACFIN_07049	Bacteria	Bacteroidetes	Bacteroidia	Bacteroidales	Bacteroidaceae	Bacteroides	Bacteroides finegoldii	unclassified	unclassified
member	2346	-	-	-	-	-	HG5344301	metabolism	Coenzyme transport and metabolism	4AKPQ	Belongs to the transketolase family	411476.BACOVA_01706	Bacteria	Bacteroidetes	Bacteroidia	Bacteroidales	Bacteroidaceae	Bacteroides	Bacteroides sp. D22	unclassified	unclassified
member	2346	-	-	-	-	-	HG5344301	-	-	-	-	-	Bacteria	Bacteroidetes	Bacteroidia	Bacteroidales	Bacteroidaceae	Bacteroides	unclassified	-	-
member	2346	-	-	-	-	-	HG5344430	metabolism	Coenzyme transport and metabolism	4AKPQ	Belongs to the transketolase family	449673.BACSTE_01846	Bacteria	Bacteroidetes	Bacteroidia	Bacteroidales	Bacteroidaceae	Bacteroides	Bacteroides stercoris	unclassified	unclassified
member	2346	-	-	-	-	-	HG5344445	metabolism	Coenzyme transport and metabolism	4AKPQ	Belongs to the transketolase family	411476.BACOVA_01706	Bacteria	Bacteroidetes	Bacteroidia	Bacteroidales	Bacteroidaceae	Bacteroides	Bacteroides sp. D2	unclassified	unclassified
member	2346	-	-	-	-	-	HG5344545	metabolism	Coenzyme transport and metabolism	4AKPQ	Belongs to the transketolase family	585543.HMPREF0969_00450	Bacteria	Bacteroidetes	Bacteroidia	Bacteroidales	Bacteroidaceae	Bacteroides	Bacteroides sp. D20	unclassified	unclassified
member	2346	-	-	-	-	-	HG5344545	-	-	-	-	-	Bacteria	Bacteroidetes	Bacteroidia	Bacteroidales	Bacteroidaceae	Bacteroides	Bacteroides uniformis	-	-
member	2346	-	-	-	-	-	HG5344545	-	-	-	-	-	Bacteria	Bacteroidetes	Bacteroidia	Bacteroidales	Bacteroidaceae	Bacteroides	unclassified	-	-
member	2346	-	-	-	-	-	HG5344630	metabolism	Coenzyme transport and metabolism	4AKPQ	Belongs to the transketolase family	1121098.HMPREF1534_00367	Bacteria	Bacteroidetes	Bacteroidia	Bacteroidales	Bacteroidaceae	Bacteroides	Bacteroides sp. AM16-15	unclassified	unclassified
member	2346	-	-	-	-	-	HG5344630	-	-	-	-	-	Bacteria	Bacteroidetes	Bacteroidia	Bacteroidales	Bacteroidaceae	Bacteroides	Bacteroides sp. AM22-3LB	-	-
member	2346	-	-	-	-	-	HG5344630	-	-	-	-	-	Bacteria	Bacteroidetes	Bacteroidia	Bacteroidales	Bacteroidaceae	Bacteroides	Bacteroides sp. AM25-34	-	-
member	2346	-	-	-	-	-	HG5344630	-	-	-	-	-	Bacteria	Bacteroidetes	Bacteroidia	Bacteroidales	Bacteroidaceae	Bacteroides	Bacteroides sp. CAG:98	-	-
member	2346	-	-	-	-	-	HG5344630	-	-	-	-	-	Bacteria	Bacteroidetes	Bacteroidia	Bacteroidales	Bacteroidaceae	Phocaeicola	Phocaeicola massiliensis	-	-
member	2346	-	-	-	-	-	HG5344877	metabolism	Coenzyme transport and metabolism	4AKPQ	Belongs to the transketolase family	470145.BACCOP_03449	Bacteria	Bacteroidetes	Bacteroidia	Bacteroidales	Bacteroidaceae	Bacteroides	Bacteroides coprocola CAG:162	unclassified	unclassified
member	2346	-	-	-	-	-	HG5344989	metabolism	Coenzyme transport and metabolism	4AKPQ	Belongs to the transketolase family	435590.BVU_2318	Bacteria	Bacteroidetes	Bacteroidia	Bacteroidales	Bacteroidaceae	Bacteroides	Bacteroides sp. 3_1_40A	unclassified	unclassified
member	2346	-	-	-	-	-	HG5344989	-	-	-	-	-	Bacteria	Bacteroidetes	Bacteroidia	Bacteroidales	Bacteroidaceae	Bacteroides	Bacteroides sp. 4_3_47FAA	-	-
member	2346	-	-	-	-	-	HG5344989	-	-	-	-	-	Bacteria	Bacteroidetes	Bacteroidia	Bacteroidales	Bacteroidaceae	Bacteroides	Bacteroides sp. AF32-15BH	-	-
member	2346	-	-	-	-	-	HG5344989	-	-	-	-	-	Bacteria	Bacteroidetes	Bacteroidia	Bacteroidales	Bacteroidaceae	Bacteroides	Bacteroides sp. AM26-11	-	-
member	2346	-	-	-	-	-	HG5344989	-	-	-	-	-	Bacteria	Bacteroidetes	Bacteroidia	Bacteroidales	Bacteroidaceae	Bacteroides	Bacteroides sp. AM27-13	-	-
member	2346	-	-	-	-	-	HG5344989	-	-	-	-	-	Bacteria	Bacteroidetes	Bacteroidia	Bacteroidales	Bacteroidaceae	Bacteroides	Bacteroides vulgatus CAG:6	-	-
member	2346	-	-	-	-	-	HG5344989	-	-	-	-	-	Bacteria	Bacteroidetes	Bacteroidia	Bacteroidales	Bacteroidaceae	Phocaeicola	unclassified	-	-
member	2346	-	-	-	-	-	HG5345196	metabolism	Coenzyme transport and metabolism	4AKPQ	Belongs to the transketolase family	357276.EL88_04645	Bacteria	Bacteroidetes	Bacteroidia	Bacteroidales	Bacteroidaceae	Bacteroides	Bacteroides dorei CAG:222	unclassified	unclassified
member	2346	-	-	-	-	-	HG5345196	-	-	-	-	-	Bacteria	Bacteroidetes	Bacteroidia	Bacteroidales	Bacteroidaceae	Bacteroides	Bacteroides sp. 3_1_33FAA	-	-
member	2346	-	-	-	-	-	HG5345196	-	-	-	-	-	Bacteria	Bacteroidetes	Bacteroidia	Bacteroidales	Bacteroidaceae	Bacteroides	Bacteroides sp. 9_1_42FAA	-	-
member	2346	-	-	-	-	-	HG5345196	-	-	-	-	-	Bacteria	Bacteroidetes	Bacteroidia	Bacteroidales	Bacteroidaceae	Bacteroides	Bacteroides sp. AF15-23LB	-	-
member	2346	-	-	-	-	-	HG5345196	-	-	-	-	-	Bacteria	Bacteroidetes	Bacteroidia	Bacteroidales	Bacteroidaceae	Bacteroides	Bacteroides sp. AF16-29	-	-
member	2346	-	-	-	-	-	HG5345196	-	-	-	-	-	Bacteria	Bacteroidetes	Bacteroidia	Bacteroidales	Bacteroidaceae	Bacteroides	Bacteroides sp. AF17-1	-	-
member	2346	-	-	-	-	-	HG5345196	-	-	-	-	-	Bacteria	Bacteroidetes	Bacteroidia	Bacteroidales	Bacteroidaceae	Bacteroides	Bacteroides sp. AF25-18	-	-
member	2346	-	-	-	-	-	HG5345196	-	-	-	-	-	Bacteria	Bacteroidetes	Bacteroidia	Bacteroidales	Bacteroidaceae	Bacteroides	Bacteroides sp. AF39-10AT	-	-
member	2346	-	-	-	-	-	HG5345196	-	-	-	-	-	Bacteria	Bacteroidetes	Bacteroidia	Bacteroidales	Bacteroidaceae	Bacteroides	Bacteroides sp. AM18-9	-	-
member	2346	-	-	-	-	-	HG5345196	-	-	-	-	-	Bacteria	Bacteroidetes	Bacteroidia	Bacteroidales	Bacteroidaceae	Bacteroides	Bacteroides sp. AM23-18	-	-
member	2346	-	-	-	-	-	HG5345196	-	-	-	-	-	Bacteria	Bacteroidetes	Bacteroidia	Bacteroidales	Bacteroidaceae	Bacteroides	Bacteroides sp. AM28-6	-	-
member	2346	-	-	-	-	-	HG5345196	-	-	-	-	-	Bacteria	Bacteroidetes	Bacteroidia	Bacteroidales	Bacteroidaceae	Phocaeicola	Phocaeicola dorei	-	-
member	2346	-	-	-	-	-	HG5345254	metabolism	Coenzyme transport and metabolism	4AKPQ	Belongs to the transketolase family	357276.EL88_04645	Bacteria	Bacteroidetes	Bacteroidia	Bacteroidales	Bacteroidaceae	Phocaeicola	Phocaeicola dorei	unclassified	unclassified
member	2346	-	-	-	-	-	HG5345278	metabolism	Coenzyme transport and metabolism	4AKPQ	Belongs to the transketolase family	667015.Bacsa_0909	Bacteria	Bacteroidetes	Bacteroidia	Bacteroidales	Bacteroidaceae	Phocaeicola	Phocaeicola salanitronis	unclassified	unclassified
member	2346	-	-	-	-	-	HG5345292	metabolism	Coenzyme transport and metabolism	4AKPQ	Belongs to the transketolase family	693979.Bache_2866	Bacteria	Bacteroidetes	Bacteroidia	Bacteroidales	Bacteroidaceae	Bacteroides	Bacteroides helcogenes	unclassified	unclassified
member	2346	-	-	-	-	-	HG5345461	metabolism	Coenzyme transport and metabolism	4AKPQ	Belongs to the transketolase family	470145.BACCOP_03449	Bacteria	Bacteroidetes	Bacteroidia	Bacteroidales	Bacteroidaceae	Phocaeicola	Phocaeicola coprocola	unclassified	unclassified
member	2346	-	-	-	-	-	HG5345543	metabolism	Coenzyme transport and metabolism	4AKPQ	Belongs to the transketolase family	435590.BVU_2318	Bacteria	Bacteroidetes	Bacteroidia	Bacteroidales	Bacteroidaceae	Phocaeicola	Phocaeicola vulgatus	unclassified	unclassified
member	2346	-	-	-	-	-	HG5345543	-	-	-	-	-	Bacteria	Bacteroidetes	Bacteroidia	Bacteroidales	Bacteroidaceae	Phocaeicola	unclassified	-	-
member	2346	-	-	-	-	-	HG5345663	metabolism	Coenzyme transport and metabolism	4AKPQ	Belongs to the transketolase family	484018.BACPLE_02209	Bacteria	Bacteroidetes	Bacteroidia	Bacteroidales	Bacteroidaceae	Phocaeicola	Phocaeicola plebeius	unclassified	unclassified
member	2346	-	-	-	-	-	HG5346145	metabolism	Carbohydrate transport and metabolism	2FN0P	Belongs to the transketolase family	1236518.BAKP01000009_gene872	unclassified	unclassified	unclassified	unclassified	unclassified	unclassified	unclassified	unclassified	unclassified
member	2346	-	-	-	-	-	HG5346242	metabolism	Carbohydrate transport and metabolism	2FN0P	Belongs to the transketolase family	866771.HMPREF9296_1566	Bacteria	Bacteroidetes	Bacteroidia	Bacteroidales	Prevotellaceae	Prevotella	Prevotella pectinovora	unclassified	unclassified
member	2346	-	-	-	-	-	HG5346259	metabolism	Carbohydrate transport and metabolism	2FN0P	Belongs to the transketolase family	1002367.HMPREF0673_02733	unclassified	unclassified	unclassified	unclassified	unclassified	unclassified	unclassified	unclassified	unclassified
member	2346	-	-	-	-	-	HG5346360	metabolism	Coenzyme transport and metabolism	4AKPQ	Belongs to the transketolase family	470145.BACCOP_03449	Bacteria	Bacteroidetes	Bacteroidia	Bacteroidales	Bacteroidaceae	Bacteroides	Bacteroides sp. CAG:530	unclassified	unclassified
member	2346	-	-	-	-	-	HG5346427	metabolism	Carbohydrate transport and metabolism	2FN0P	Belongs to the transketolase family	1002367.HMPREF0673_02733	Bacteria	Bacteroidetes	Bacteroidia	Bacteroidales	Prevotellaceae	Prevotella	Prevotella stercorea	unclassified	unclassified
member	2346	-	-	-	-	-	HG5346580	metabolism	Carbohydrate transport and metabolism	2FN0P	Belongs to the transketolase family	762982.HMPREF9442_00100	Bacteria	Bacteroidetes	Bacteroidia	Bacteroidales	Prevotellaceae	Paraprevotella	Paraprevotella xylaniphila	unclassified	unclassified
member	2346	-	-	-	-	-	HG5346976	metabolism	Carbohydrate transport and metabolism	2FN0P	Belongs to the transketolase family	679190.HMPREF0650_1066	Bacteria	Bacteroidetes	Bacteroidia	Bacteroidales	Prevotellaceae	Prevotella	Prevotella sp. P5-108	unclassified	unclassified
member	2346	-	-	-	-	-	HG5347095	metabolism	Carbohydrate transport and metabolism	2FN0P	Belongs to the transketolase family	1002367.HMPREF0673_02733	Bacteria	Bacteroidetes	Bacteroidia	Bacteroidales	Prevotellaceae	Prevotella	Prevotella stercorea	unclassified	unclassified
member	2346	-	-	-	-	-	HG5347277	metabolism	Carbohydrate transport and metabolism	2FN0P	Belongs to the transketolase family	537011.PREVCOP_04062	Bacteria	Bacteroidetes	Bacteroidia	Bacteroidales	Prevotellaceae	Prevotella	Prevotella copri	unclassified	unclassified
member	2346	-	-	-	-	-	HG5347552	metabolism	Coenzyme transport and metabolism	4AKPQ	Belongs to the transketolase family	547042.BACCOPRO_02883	Bacteria	Bacteroidetes	Bacteroidia	Bacteroidales	Bacteroidaceae	Phocaeicola	Phocaeicola coprophilus	unclassified	unclassified
member	2346	-	-	-	-	-	HG5347553	metabolism	Carbohydrate transport and metabolism	2FN0P	Belongs to the transketolase family	866771.HMPREF9296_1566	Bacteria	Bacteroidetes	Bacteroidia	Bacteroidales	Prevotellaceae	Prevotella	Prevotella rara	unclassified	unclassified
member	2346	-	-	-	-	-	HG5347553	-	-	-	-	-	Bacteria	Bacteroidetes	Bacteroidia	Bacteroidales	Prevotellaceae	Prevotella	unclassified	-	-
member	2346	-	-	-	-	-	HG5347602	metabolism	Coenzyme transport and metabolism	4AKPQ	Belongs to the transketolase family	547042.BACCOPRO_02883	Bacteria	Bacteroidetes	Bacteroidia	Bacteroidales	Bacteroidaceae	Phocaeicola	Phocaeicola coprophilus	unclassified	unclassified
member	2346	-	-	-	-	-	HG5347701	metabolism	Carbohydrate transport and metabolism	2FN0P	Belongs to the transketolase family	1236494.BAJN01000003_gene676	Bacteria	Bacteroidetes	Bacteroidia	Bacteroidales	Prevotellaceae	Marseilla	Marseilla massiliensis	unclassified	unclassified
member	2346	-	-	-	-	-	HG5347770	metabolism	Carbohydrate transport and metabolism	2FN0P	Belongs to the transketolase family	762968.HMPREF9441_02891	Bacteria	Bacteroidetes	Bacteroidia	Bacteroidales	Prevotellaceae	Paraprevotella	Paraprevotella clara	unclassified	unclassified
member	2346	-	-	-	-	-	HG5347987	metabolism	Carbohydrate transport and metabolism	1WD1X	Transketolase, thiamine diphosphate binding domain protein	1035197.HMPREF9999_01297	Bacteria	Bacteroidetes	Bacteroidia	Bacteroidales	Prevotellaceae	Prevotella	Prevotella sp. CAG:617	unclassified	unclassified
member	2346	-	-	-	-	-	HG5348721	metabolism	Carbohydrate transport and metabolism	2FN0P	Belongs to the transketolase family	1002367.HMPREF0673_02733	Bacteria	Bacteroidetes	Bacteroidia	Bacteroidales	Prevotellaceae	Prevotella	Prevotella sp. AG:487_50_53	unclassified	unclassified
member	2346	-	-	-	-	-	HG5348741	metabolism	Carbohydrate transport and metabolism	2FN0P	Belongs to the transketolase family	537011.PREVCOP_04062	Bacteria	Bacteroidetes	Bacteroidia	Bacteroidales	Prevotellaceae	Prevotella	Prevotella copri	unclassified	unclassified
member	2346	-	-	-	-	-	HG5349183	metabolism	Carbohydrate transport and metabolism	1WD1X	Transketolase, thiamine diphosphate binding domain protein	1035197.HMPREF9999_01297	unclassified	unclassified	unclassified	unclassified	unclassified	unclassified	unclassified	unclassified	unclassified
member	2346	-	-	-	-	-	HG5349632	metabolism	Carbohydrate transport and metabolism	2FN0P	Belongs to the transketolase family	688246.Premu_2661	unclassified	unclassified	unclassified	unclassified	unclassified	unclassified	unclassified	unclassified	unclassified
member	2346	-	-	-	-	-	HG5349776	metabolism	Carbohydrate transport and metabolism	2FN0P	Belongs to the transketolase family	1122978.AUFP01000009_gene39	Bacteria	Bacteroidetes	Bacteroidia	Bacteroidales	Prevotellaceae	Prevotella	Prevotella sp. CAG:924	unclassified	unclassified
member	2346	-	-	-	-	-	HG5349863	metabolism	Carbohydrate transport and metabolism	22WF7	Belongs to the transketolase family	431947.PGN_1689	Bacteria	Bacteroidetes	Bacteroidia	Bacteroidales	Porphyromonadaceae	Porphyromonas	Porphyromonas gingivalis	unclassified	unclassified
member	2346	-	-	-	-	-	HG5350029	metabolism	Carbohydrate transport and metabolism	22WF7	Belongs to the transketolase family	411477.PARMER_02315	Bacteria	Bacteroidetes	Bacteroidia	Bacteroidales	Tannerellaceae	Parabacteroides	Parabacteroides merdae	unclassified	unclassified
member	2346	-	-	-	-	-	HG5350197	metabolism	Carbohydrate transport and metabolism	22WF7	Belongs to the transketolase family	742767.HMPREF9456_02265	Bacteria	Bacteroidetes	Bacteroidia	Bacteroidales	Dysgonomonadaceae	Dysgonomonas	Dysgonomonas mossii	unclassified	unclassified
member	2346	-	-	-	-	-	HG5350231	metabolism	Coenzyme transport and metabolism	4AKPQ	Belongs to the transketolase family	547042.BACCOPRO_02883	unclassified	unclassified	unclassified	unclassified	unclassified	unclassified	unclassified	unclassified	unclassified
member	2346	-	-	-	-	-	HG5350266	metabolism	Carbohydrate transport and metabolism	22WF7	Belongs to the transketolase family	999419.HMPREF1077_03499	Bacteria	Bacteroidetes	Bacteroidia	Bacteroidales	Tannerellaceae	Parabacteroides	Parabacteroides johnsonii	unclassified	unclassified
member	2346	-	-	-	-	-	HG5350410	metabolism	Carbohydrate transport and metabolism	22WF7	Belongs to the transketolase family	242619.PG_1748	Bacteria	Bacteroidetes	Bacteroidia	Bacteroidales	Porphyromonadaceae	Porphyromonas	Porphyromonas gingivalis	unclassified	unclassified
member	2346	-	-	-	-	-	HG5350505	metabolism	Carbohydrate transport and metabolism	22WF7	Belongs to the transketolase family	742767.HMPREF9456_01387	Bacteria	Bacteroidetes	Bacteroidia	Bacteroidales	Dysgonomonadaceae	Dysgonomonas	Dysgonomonas mossii	unclassified	unclassified
member	2346	-	-	-	-	-	HG5350590	metabolism	Carbohydrate transport and metabolism	22WF7	Belongs to the transketolase family	999419.HMPREF1077_03499	Bacteria	Bacteroidetes	Bacteroidia	Bacteroidales	Tannerellaceae	Parabacteroides	Parabacteroides johnsonii	unclassified	unclassified
member	2346	-	-	-	-	-	HG5350590	-	-	-	-	-	Bacteria	Bacteroidetes	Bacteroidia	Bacteroidales	Tannerellaceae	Parabacteroides	Parabacteroides johnsonii CAG:246	-	-
member	2346	-	-	-	-	-	HG5350694	metabolism	Carbohydrate transport and metabolism	22WF7	Belongs to the transketolase family	411477.PARMER_02315	Bacteria	Bacteroidetes	Bacteroidia	Bacteroidales	Tannerellaceae	Parabacteroides	Parabacteroides merdae CAG:48	unclassified	unclassified
member	2346	-	-	-	-	-	HG5350694	-	-	-	-	-	Bacteria	Bacteroidetes	Bacteroidia	Bacteroidales	Tannerellaceae	Parabacteroides	unclassified	-	-
member	2346	-	-	-	-	-	HG5350738	metabolism	Carbohydrate transport and metabolism	22WF7	Belongs to the transketolase family	435591.BDI_1668	Bacteria	Bacteroidetes	Bacteroidia	Bacteroidales	Tannerellaceae	Parabacteroides	Parabacteroides distasonis	unclassified	unclassified
member	2346	-	-	-	-	-	HG5350738	-	-	-	-	-	Bacteria	Bacteroidetes	Bacteroidia	Bacteroidales	Tannerellaceae	Parabacteroides	Parabacteroides sp. 20_3	-	-
member	2346	-	-	-	-	-	HG5350738	-	-	-	-	-	Bacteria	Bacteroidetes	Bacteroidia	Bacteroidales	Tannerellaceae	Parabacteroides	Parabacteroides sp. AM18-12LB	-	-
member	2346	-	-	-	-	-	HG5350738	-	-	-	-	-	Bacteria	Bacteroidetes	Bacteroidia	Bacteroidales	Tannerellaceae	Parabacteroides	Parabacteroides sp. D26	-	-
member	2346	-	-	-	-	-	HG5350738	-	-	-	-	-	Bacteria	Bacteroidetes	Bacteroidia	Bacteroidales	Tannerellaceae	Parabacteroides	unclassified	-	-
member	2346	-	-	-	-	-	HG5350810	metabolism	Carbohydrate transport and metabolism	22WF7	Belongs to the transketolase family	1349822.NSB1T_03650	unclassified	unclassified	unclassified	unclassified	unclassified	unclassified	unclassified	unclassified	unclassified
member	2346	-	-	-	-	-	HG5350986	metabolism	Carbohydrate transport and metabolism	22WF7	Belongs to the transketolase family	435591.BDI_1668	Bacteria	Bacteroidetes	Bacteroidia	Bacteroidales	Bacteroidaceae	Bacteroides	Bacteroides sp. 2_1_33B	unclassified	unclassified
member	2346	-	-	-	-	-	HG5350986	-	-	-	-	-	Bacteria	Bacteroidetes	Bacteroidia	Bacteroidales	Tannerellaceae	Parabacteroides	Parabacteroides distasonis	-	-
member	2346	-	-	-	-	-	HG5350986	-	-	-	-	-	Bacteria	Bacteroidetes	Bacteroidia	Bacteroidales	Tannerellaceae	Parabacteroides	Parabacteroides sp. 2_1_7	-	-
member	2346	-	-	-	-	-	HG5350986	-	-	-	-	-	Bacteria	Bacteroidetes	Bacteroidia	Bacteroidales	Tannerellaceae	Parabacteroides	Parabacteroides sp. D25	-	-
member	2346	-	-	-	-	-	HG5350986	-	-	-	-	-	Bacteria	Bacteroidetes	Bacteroidia	Bacteroidales	Tannerellaceae	Parabacteroides	unclassified	-	-
member	2346	-	-	-	-	-	HG5351113	metabolism	Carbohydrate transport and metabolism	22WF7	Belongs to the transketolase family	435591.BDI_1668	Bacteria	Bacteroidetes	Bacteroidia	Bacteroidales	Tannerellaceae	Parabacteroides	Parabacteroides distasonis	unclassified	unclassified
member	2346	-	-	-	-	-	HG5351113	-	-	-	-	-	Bacteria	Bacteroidetes	Bacteroidia	Bacteroidales	Tannerellaceae	Parabacteroides	Parabacteroides sp. D13	-	-
member	2346	-	-	-	-	-	HG5351113	-	-	-	-	-	Bacteria	Bacteroidetes	Bacteroidia	Bacteroidales	Tannerellaceae	Parabacteroides	unclassified	-	-
member	2346	-	-	-	-	-	HG5351127	metabolism	Carbohydrate transport and metabolism	22WF7	Belongs to the transketolase family	435591.BDI_1668	Bacteria	Bacteroidetes	Bacteroidia	Bacteroidales	Bacteroidaceae	Bacteroides	Bacteroides sp. 3_1_19	unclassified	unclassified
member	2346	-	-	-	-	-	HG5351127	-	-	-	-	-	Bacteria	Bacteroidetes	Bacteroidia	Bacteroidales	Tannerellaceae	Parabacteroides	Parabacteroides distasonis	-	-
member	2346	-	-	-	-	-	HG5351139	metabolism	Carbohydrate transport and metabolism	22WF7	Belongs to the transketolase family	880074.BARVI_05490	unclassified	unclassified	unclassified	unclassified	unclassified	unclassified	unclassified	unclassified	unclassified
member	2346	-	-	-	-	-	HG5351168	metabolism	Carbohydrate transport and metabolism	22WF7	Belongs to the transketolase family	880074.BARVI_05490	unclassified	unclassified	unclassified	unclassified	unclassified	unclassified	unclassified	unclassified	unclassified
member	2346	-	-	-	-	-	HG5351173	metabolism	Carbohydrate transport and metabolism	22WF7	Belongs to the transketolase family	435591.BDI_1668	Bacteria	Bacteroidetes	Bacteroidia	Bacteroidales	Tannerellaceae	Parabacteroides	Parabacteroides distasonis	unclassified	unclassified
member	2346	-	-	-	-	-	HG5351259	metabolism	Carbohydrate transport and metabolism	1WD1X	Transketolase, thiamine diphosphate binding domain protein	679199.HMPREF9332_00096	unclassified	unclassified	unclassified	unclassified	unclassified	unclassified	unclassified	unclassified	unclassified
member	2346	-	-	-	-	-	HG5351347	metabolism	Coenzyme transport and metabolism	22UIY	Belongs to the transketolase family	445970.ALIPUT_02782	unclassified	unclassified	unclassified	unclassified	unclassified	unclassified	unclassified	unclassified	unclassified
member	2346	-	-	-	-	-	HG5351358	metabolism	Coenzyme transport and metabolism	22UIY	Belongs to the transketolase family	1211813.CAPH01000017_gene886	Bacteria	Bacteroidetes	Bacteroidia	Bacteroidales	Rikenellaceae	Alistipes	Alistipes ihumii	unclassified	unclassified
member	2346	-	-	-	-	-	HG5351552	metabolism	Carbohydrate transport and metabolism	1WD1X	Transketolase, thiamine diphosphate binding domain protein	1035197.HMPREF9999_01297	unclassified	unclassified	unclassified	unclassified	unclassified	unclassified	unclassified	unclassified	unclassified
member	2346	-	-	-	-	-	HG5351644	metabolism	Carbohydrate transport and metabolism	22WF7	Belongs to the transketolase family	435591.BDI_1668	Bacteria	Bacteroidetes	Bacteroidia	Bacteroidales	Bacteroidaceae	Bacteroides	Bacteroides sp. 2_1_33B	unclassified	unclassified
member	2346	-	-	-	-	-	HG5351644	-	-	-	-	-	Bacteria	Bacteroidetes	Bacteroidia	Bacteroidales	Tannerellaceae	Parabacteroides	Parabacteroides distasonis	-	-
member	2346	-	-	-	-	-	HG5351644	-	-	-	-	-	Bacteria	Bacteroidetes	Bacteroidia	Bacteroidales	Tannerellaceae	Parabacteroides	Parabacteroides sp. 2_1_7	-	-
member	2346	-	-	-	-	-	HG5351644	-	-	-	-	-	Bacteria	Bacteroidetes	Bacteroidia	Bacteroidales	Tannerellaceae	Parabacteroides	Parabacteroides sp. D25	-	-
member	2346	-	-	-	-	-	HG5351644	-	-	-	-	-	Bacteria	Bacteroidetes	Bacteroidia	Bacteroidales	Tannerellaceae	Parabacteroides	unclassified	-	-
member	2346	-	-	-	-	-	HG5351973	metabolism	Carbohydrate transport and metabolism	22WF7	Belongs to the transketolase family	435591.BDI_1668	Bacteria	Bacteroidetes	Bacteroidia	Bacteroidales	Tannerellaceae	Parabacteroides	Parabacteroides sp. CAG:409	unclassified	unclassified
member	2346	-	-	-	-	-	HG5352029	metabolism	Coenzyme transport and metabolism	22UIY	Belongs to the transketolase family	1033732.CAHI01000029_gene1383	Bacteria	Bacteroidetes	Bacteroidia	Bacteroidales	Rikenellaceae	Alistipes	Alistipes shahii	unclassified	unclassified
member	2346	-	-	-	-	-	HG5352066	metabolism	Carbohydrate transport and metabolism	22WF7	Belongs to the transketolase family	742726.HMPREF9448_00638	Bacteria	Bacteroidetes	Bacteroidia	Bacteroidales	Bacteroidaceae	Bacteroides	Bacteroides sp. AF14-46	unclassified	unclassified
member	2346	-	-	-	-	-	HG5352066	-	-	-	-	-	Bacteria	Bacteroidetes	Bacteroidia	Bacteroidales	Bacteroidaceae	Bacteroides	Bacteroides sp. CAG:20	-	-
member	2346	-	-	-	-	-	HG5352066	-	-	-	-	-	Bacteria	Bacteroidetes	Bacteroidia	Bacteroidales	Barnesiellaceae	Barnesiella	Barnesiella intestinihominis	-	-
member	2346	-	-	-	-	-	HG5352299	metabolism	Coenzyme transport and metabolism	22UIY	Belongs to the transketolase family	1203611.KB894541_gene1382	Bacteria	Bacteroidetes	Bacteroidia	Bacteroidales	Rikenellaceae	Alistipes	Alistipes onderdonkii	unclassified	unclassified
member	2346	-	-	-	-	-	HG5352299	-	-	-	-	-	Bacteria	Bacteroidetes	Bacteroidia	Bacteroidales	Rikenellaceae	Alistipes	Alistipes sp. AM16-43	-	-
member	2346	-	-	-	-	-	HG5352299	-	-	-	-	-	Bacteria	Bacteroidetes	Bacteroidia	Bacteroidales	Rikenellaceae	Alistipes	unclassified	-	-
member	2346	-	-	-	-	-	HG5352311	metabolism	Carbohydrate transport and metabolism	2FN0P	Belongs to the transketolase family	888832.HMPREF9420_0186	Bacteria	Bacteroidetes	Bacteroidia	Bacteroidales	Prevotellaceae	Prevotella	Prevotella salivae	unclassified	unclassified
member	2346	-	-	-	-	-	HG5352356	metabolism	Carbohydrate transport and metabolism	22WF7	Belongs to the transketolase family	709991.Odosp_0864	Bacteria	Bacteroidetes	Bacteroidia	Bacteroidales	Odoribacteraceae	Odoribacter	Odoribacter splanchnicus	unclassified	unclassified
member	2346	-	-	-	-	-	HG5352356	-	-	-	-	-	Bacteria	Bacteroidetes	Bacteroidia	Bacteroidales	Odoribacteraceae	Odoribacter	Odoribacter splanchnicus CAG:14	-	-
member	2346	-	-	-	-	-	HG5352431	metabolism	Carbohydrate transport and metabolism	22WF7	Belongs to the transketolase family	1349822.NSB1T_03650	unclassified	unclassified	unclassified	unclassified	unclassified	unclassified	unclassified	unclassified	unclassified
member	2346	-	-	-	-	-	HG5352477	metabolism	Carbohydrate transport and metabolism	22WF7	Belongs to the transketolase family	1349822.NSB1T_03650	Bacteria	Bacteroidetes	Bacteroidia	Bacteroidales	Barnesiellaceae	Coprobacter	Coprobacter fastidiosus	unclassified	unclassified
member	2346	-	-	-	-	-	HG5352477	-	-	-	-	-	Bacteria	Bacteroidetes	Bacteroidia	Bacteroidales	Tannerellaceae	Tannerella	Tannerella sp. 6_1_58FAA_CT1	-	-
member	2346	-	-	-	-	-	HG5352507	metabolism	Carbohydrate transport and metabolism	22WF7	Belongs to the transketolase family	709991.Odosp_0864	Bacteria	Bacteroidetes	Bacteroidia	Bacteroidales	Odoribacteraceae	Culturomica	Culturomica massiliensis	unclassified	unclassified
member	2346	-	-	-	-	-	HG5352526	metabolism	Carbohydrate transport and metabolism	1WD1X	Transketolase, thiamine diphosphate binding domain protein	1035197.HMPREF9999_01297	unclassified	unclassified	unclassified	unclassified	unclassified	unclassified	unclassified	unclassified	unclassified
member	2346	-	-	-	-	-	HG5355491	metabolism	Carbohydrate transport and metabolism	1WD1X	Transketolase, thiamine diphosphate binding domain protein	626522.GCWU000325_01739	Bacteria	Bacteroidetes	Bacteroidia	Bacteroidales	Bacteroidaceae	unclassified	Bacteroidaceae bacterium	unclassified	unclassified
member	2346	-	-	-	-	-	HG5355491	-	-	-	-	-	Bacteria	Bacteroidetes	Bacteroidia	Bacteroidales	Prevotellaceae	Prevotella	Prevotella sp. MGM2	-	-
member	2346	-	-	-	-	-	HG5359302	metabolism	Carbohydrate transport and metabolism	22WF7	Belongs to the transketolase family	742726.HMPREF9448_00638	unclassified	unclassified	unclassified	unclassified	unclassified	unclassified	unclassified	unclassified	unclassified
member	2346	-	-	-	-	-	HG5365253	metabolism	Carbohydrate transport and metabolism	22WF7	Belongs to the transketolase family	435591.BDI_1668	unclassified	unclassified	unclassified	unclassified	unclassified	unclassified	unclassified	unclassified	unclassified
member	2346	-	-	-	-	-	HG5365312	metabolism	Coenzyme transport and metabolism	4AKPQ	Belongs to the transketolase family	226186.BT_0347	Bacteria	Bacteroidetes	Bacteroidia	Bacteroidales	Bacteroidaceae	Bacteroides	Bacteroides thetaiotaomicron	unclassified	unclassified
member	2346	-	-	-	-	-	HG5365954	metabolism	Carbohydrate transport and metabolism	1WD1X	Transketolase, thiamine diphosphate binding domain protein	1035197.HMPREF9999_01297	Bacteria	Bacteroidetes	Bacteroidia	Bacteroidales	Prevotellaceae	Prevotella	Prevotella sp. CAG:891	unclassified	unclassified
member	2346	-	-	-	-	-	HG5370810	metabolism	Coenzyme transport and metabolism	22UIY	Belongs to the transketolase family	445970.ALIPUT_02782	Bacteria	Bacteroidetes	Bacteroidia	Bacteroidales	Rikenellaceae	Alistipes	Alistipes putredinis	unclassified	unclassified
member	2346	-	-	-	-	-	HG5387701	metabolism	Coenzyme transport and metabolism	4AKPQ	Belongs to the transketolase family	762984.HMPREF9445_00392	Bacteria	Bacteroidetes	Bacteroidia	Bacteroidales	Bacteroidaceae	Bacteroides	Bacteroides clarus	unclassified	unclassified
group	2347	1	-	-	-	-	HG0107677	unclassified	unclassified	unclassified	unclassified	unclassified	unclassified	unclassified	unclassified	unclassified	unclassified	unclassified	unclassified	unclassified	unclassified	0.1	-	0.1	-	0.0	-	0.0	-	0/0	0/0	0/0	0/0	0/0	0/0	0/0	0/0	0/0	0/0	0/0	0/0	0/0	0/0
member	2347	-	-	-	-	-	HG0107677	unclassified	unclassified	unclassified	unclassified	unclassified	unclassified	unclassified	unclassified	unclassified	unclassified	unclassified	unclassified	unclassified	unclassified
group	2348	164	41	208	34.15	99.65	HG0107751;HG0112427;HG0276355;HG0289185;HG0540553;HG0586798;HG0626230;HG0672788;HG0694029;HG0694294;HG0712038;HG0719171;HG0851777;HG0982912;HG1069666;HG1131191;HG1157569;HG1181204;HG1181452;HG1200624;HG1318186;HG1338294;HG1346392;HG1356167;HG1552465;HG1593408;HG1609107;HG1785794;HG1789835;HG1844782;HG1933661;HG1968611;HG1981770;HG2019440;HG2053567;HG2104745;HG2120735;HG2150621;HG2164537;HG2183485;HG2210218;HG2219976;HG2220299;HG2220693;HG2223132;HG2223695;HG2224377;HG2226217;HG2226505;HG2227759;HG2227899;HG2229817;HG2232354;HG2236274;HG2236635;HG2237204;HG2239171;HG2241122;HG2243043;HG2243098;HG2243514;HG2243633;HG2245532;HG2247244;HG2247952;HG2248645;HG2252188;HG2253979;HG2256557;HG2258040;HG2258909;HG2259344;HG2260183;HG2261503;HG2261745;HG2262939;HG2265144;HG2265858;HG2266150;HG2268018;HG2270115;HG2270905;HG2271675;HG2272245;HG2274916;HG2277525;HG2278137;HG2279664;HG2281319;HG2281867;HG2282110;HG2282524;HG2283040;HG2283766;HG2285316;HG2286344;HG2286860;HG2286961;HG2287774;HG2288954;HG2295562;HG2297466;HG2297910;HG2299609;HG2299735;HG2301829;HG2308483;HG2309338;HG2311333;HG2311402;HG2313243;HG2313932;HG2315377;HG2315733;HG2318392;HG2318545;HG2320824;HG2322062;HG2323662;HG2327773;HG2329709;HG2332176;HG2333835;HG2335535;HG2336492;HG2336978;HG2338140;HG2338146;HG2338569;HG2343060;HG2346710;HG2347442;HG2349373;HG2350644;HG2351009;HG2359713;HG2361647;HG2361846;HG2362435;HG2368301;HG2372866;HG2374653;HG2375569;HG2381196;HG2399461;HG2408678;HG2419851;HG2444874;HG2457334;HG2461782;HG2463439;HG2464863;HG2465457;HG2470338;HG2488103;HG2493199;HG2495490;HG2499910;HG2514243;HG2627912;HG2632980;HG2671778;HG2768183;HG2840968	information storage and processing	Transcription	various	Participates in transcription elongation, termination and antitermination	various	Bacteria	Firmicutes	Clostridia	Eubacteriales	various	various	various	alginate lyase (EC 4.2.2.3); chondroitinase B (EC 4.2.2.19); MG-specific alginate lyase (EC 4.2.2.-); poly(alpha-L-guluronate) lyase / G-specific alginate lyase (EC 4.2.2.11); ; oligoalginate lyase / exo-alginate lyase (EC 4.2.2.26)	PL6	0.1	-	0.1	-	0.0	-	0.0	-	164/164	164/164	(79)/164	163/164	(15)/164	132/164	132/164	128/164	128/164	(50)/164	(47)/164	(15)/164	3/164	3/164
member	2348	-	-	-	-	-	HG0107751	information storage and processing	Transcription	2781J	Participates in transcription elongation, termination and antitermination	1157490.EL26_19085	Bacteria	Firmicutes	Clostridia	Eubacteriales	Clostridiaceae	Clostridium	Clostridium sp. CAG:508	unclassified	unclassified
member	2348	-	-	-	-	-	HG0112427	information storage and processing	Transcription	2PQTM	Participates in transcription elongation, termination and antitermination	1321782.HMPREF1986_01998	unclassified	unclassified	unclassified	unclassified	unclassified	unclassified	unclassified	unclassified	unclassified
member	2348	-	-	-	-	-	HG0276355	information storage and processing	Transcription	42FYD	Participates in transcription elongation, termination and antitermination	935948.KE386495_gene1525	unclassified	unclassified	unclassified	unclassified	unclassified	unclassified	unclassified	unclassified	unclassified
member	2348	-	-	-	-	-	HG0289185	information storage and processing	Transcription	42FYD	Participates in transcription elongation, termination and antitermination	935948.KE386495_gene1525	unclassified	unclassified	unclassified	unclassified	unclassified	unclassified	unclassified	unclassified	unclassified
member	2348	-	-	-	-	-	HG0540553	information storage and processing	Transcription	36F5J	Participates in transcription elongation, termination and antitermination	411489.CLOL250_00393	Bacteria	Firmicutes	Clostridia	Eubacteriales	Lachnospiraceae	Roseburia	Roseburia sp. CAG:303	unclassified	unclassified
member	2348	-	-	-	-	-	HG0586798	information storage and processing	Transcription	42FYD	Participates in transcription elongation, termination and antitermination	935948.KE386495_gene1525	unclassified	unclassified	unclassified	unclassified	unclassified	unclassified	unclassified	unclassified	unclassified
member	2348	-	-	-	-	-	HG0626230	information storage and processing	Transcription	248XB	Participates in transcription elongation, termination and antitermination	1282887.AUJG01000003_gene445	unclassified	unclassified	unclassified	unclassified	unclassified	unclassified	unclassified	unclassified	unclassified
member	2348	-	-	-	-	-	HG0672788	information storage and processing	Transcription	3WJ0G	Participates in transcription elongation, termination and antitermination	537013.CLOSTMETH_01158	unclassified	unclassified	unclassified	unclassified	unclassified	unclassified	unclassified	unclassified	unclassified
member	2348	-	-	-	-	-	HG0694029	information storage and processing	Transcription	3WJ0G	Participates in transcription elongation, termination and antitermination	1235835.C814_02794	unclassified	unclassified	unclassified	unclassified	unclassified	unclassified	unclassified	unclassified	unclassified
member	2348	-	-	-	-	-	HG0694294	information storage and processing	Transcription	25VW0	Participates in transcription elongation, termination and antitermination	515620.EUBELI_00278	unclassified	unclassified	unclassified	unclassified	unclassified	unclassified	unclassified	unclassified	unclassified
member	2348	-	-	-	-	-	HG0712038	information storage and processing	Transcription	2NPAP	Participates in transcription elongation, termination and antitermination	1120746.CCNL01000009_gene1032	unclassified	unclassified	unclassified	unclassified	unclassified	unclassified	unclassified	unclassified	unclassified
member	2348	-	-	-	-	-	HG0719171	information storage and processing	Transcription	3WJ0G	Participates in transcription elongation, termination and antitermination	665956.HMPREF1032_02841	Bacteria	Firmicutes	Clostridia	Eubacteriales	Oscillospiraceae	Ruthenibacterium	Ruthenibacterium lactatiformans	unclassified	unclassified
member	2348	-	-	-	-	-	HG0719171	-	-	-	-	-	Bacteria	Firmicutes	Clostridia	Eubacteriales	Oscillospiraceae	Subdoligranulum	Subdoligranulum sp. 4_3_54A2FAA	-	-
member	2348	-	-	-	-	-	HG0719171	-	-	-	-	-	Bacteria	Firmicutes	Clostridia	Eubacteriales	Oscillospiraceae	Subdoligranulum	Subdoligranulum sp. AF14-43	-	-
member	2348	-	-	-	-	-	HG0719171	-	-	-	-	-	Bacteria	Firmicutes	Clostridia	Eubacteriales	Oscillospiraceae	Subdoligranulum	Subdoligranulum sp. AM16-9	-	-
member	2348	-	-	-	-	-	HG0719171	-	-	-	-	-	Bacteria	Firmicutes	Clostridia	Eubacteriales	Oscillospiraceae	Subdoligranulum	Subdoligranulum sp. AM23-21AC	-	-
member	2348	-	-	-	-	-	HG0719171	-	-	-	-	-	Bacteria	Firmicutes	Clostridia	Eubacteriales	Oscillospiraceae	Subdoligranulum	Subdoligranulum sp. OF01-18	-	-
member	2348	-	-	-	-	-	HG0719171	-	-	-	-	-	Bacteria	Firmicutes	Clostridia	Eubacteriales	Oscillospiraceae	Subdoligranulum	Subdoligranulum sp. TF05-17AC	-	-
member	2348	-	-	-	-	-	HG0851777	information storage and processing	Transcription	36F5J	Participates in transcription elongation, termination and antitermination	386415.NT01CX_1102	unclassified	unclassified	unclassified	unclassified	unclassified	unclassified	unclassified	unclassified	unclassified
member	2348	-	-	-	-	-	HG0982912	information storage and processing	Transcription	3WJ0G	Participates in transcription elongation, termination and antitermination	877411.JMMA01000002_gene2856	unclassified	unclassified	unclassified	unclassified	unclassified	unclassified	unclassified	unclassified	unclassified
member	2348	-	-	-	-	-	HG1069666	information storage and processing	Transcription	3WJ0G	Participates in transcription elongation, termination and antitermination	1291050.JAGE01000001_gene1988	Bacteria	Firmicutes	Clostridia	Eubacteriales	Clostridiaceae	Clostridium	Clostridium sp. 28_12	unclassified	unclassified
member	2348	-	-	-	-	-	HG1069666	-	-	-	-	-	Bacteria	Firmicutes	Clostridia	Eubacteriales	Clostridiaceae	Clostridium	Clostridium sp. CAG:356	-	-
member	2348	-	-	-	-	-	HG1131191	information storage and processing	Transcription	3XZ8Y	Participates in transcription elongation, termination and antitermination	1121115.AXVN01000018_gene15	Bacteria	Firmicutes	Clostridia	Eubacteriales	Oscillospiraceae	Ruminococcus	Ruminococcus sp. AF25-23LB	unclassified	unclassified
member	2348	-	-	-	-	-	HG1131191	-	-	-	-	-	Bacteria	Firmicutes	Clostridia	Eubacteriales	Oscillospiraceae	Ruminococcus	Ruminococcus sp. AM12-48	-	-
member	2348	-	-	-	-	-	HG1131191	-	-	-	-	-	Bacteria	Firmicutes	Clostridia	Eubacteriales	Oscillospiraceae	Ruminococcus	Ruminococcus sp. AM44-9AT	-	-
member	2348	-	-	-	-	-	HG1131191	-	-	-	-	-	Bacteria	Firmicutes	Clostridia	Eubacteriales	Oscillospiraceae	Ruminococcus	Ruminococcus sp. AM45-2	-	-
member	2348	-	-	-	-	-	HG1131191	-	-	-	-	-	Bacteria	Firmicutes	Clostridia	Eubacteriales	Oscillospiraceae	Ruminococcus	Ruminococcus sp. AM45-9BH	-	-
member	2348	-	-	-	-	-	HG1131191	-	-	-	-	-	Bacteria	Firmicutes	Clostridia	Eubacteriales	Oscillospiraceae	Ruminococcus	Ruminococcus sp. AM46-18	-	-
member	2348	-	-	-	-	-	HG1131191	-	-	-	-	-	Bacteria	Firmicutes	Clostridia	Eubacteriales	Oscillospiraceae	Ruminococcus	Ruminococcus sp. AM50-15BH	-	-
member	2348	-	-	-	-	-	HG1131191	-	-	-	-	-	Bacteria	Firmicutes	Clostridia	Eubacteriales	Oscillospiraceae	Ruminococcus	Ruminococcus sp. AM54-14NS	-	-
member	2348	-	-	-	-	-	HG1131191	-	-	-	-	-	Bacteria	Firmicutes	Clostridia	Eubacteriales	Oscillospiraceae	Ruminococcus	Ruminococcus sp. CAG:9	-	-
member	2348	-	-	-	-	-	HG1131191	-	-	-	-	-	Bacteria	Firmicutes	Clostridia	Eubacteriales	Oscillospiraceae	Ruminococcus	Ruminococcus sp. CAG:9-related_41_34	-	-
member	2348	-	-	-	-	-	HG1131191	-	-	-	-	-	Bacteria	Firmicutes	Clostridia	Eubacteriales	Oscillospiraceae	Ruminococcus	Ruminococcus sp. OM05-7	-	-
member	2348	-	-	-	-	-	HG1131191	-	-	-	-	-	Bacteria	Firmicutes	Clostridia	Eubacteriales	Oscillospiraceae	Ruminococcus	Ruminococcus sp. TF06-23	-	-
member	2348	-	-	-	-	-	HG1131191	-	-	-	-	-	Bacteria	Firmicutes	Clostridia	Eubacteriales	unclassified	unclassified	unclassified	-	-
member	2348	-	-	-	-	-	HG1157569	information storage and processing	Transcription	25VW0	Participates in transcription elongation, termination and antitermination	1336241.JAEB01000001_gene45	Bacteria	Firmicutes	Clostridia	Eubacteriales	Clostridiaceae	Clostridium	Clostridium sp. CAG:167	unclassified	unclassified
member	2348	-	-	-	-	-	HG1181204	information storage and processing	Transcription	3WJ0G	Participates in transcription elongation, termination and antitermination	718252.FP2_02430	Bacteria	Firmicutes	Clostridia	Eubacteriales	Oscillospiraceae	Faecalibacterium	Faecalibacterium prausnitzii	unclassified	unclassified
member	2348	-	-	-	-	-	HG1181204	-	-	-	-	-	Bacteria	Firmicutes	Clostridia	Eubacteriales	Oscillospiraceae	Faecalibacterium	Faecalibacterium sp. CAG:82	-	-
member	2348	-	-	-	-	-	HG1181204	-	-	-	-	-	Bacteria	Firmicutes	Clostridia	Eubacteriales	Oscillospiraceae	Faecalibacterium	unclassified	-	-
member	2348	-	-	-	-	-	HG1181452	information storage and processing	Transcription	3WJ0G	Participates in transcription elongation, termination and antitermination	1291050.JAGE01000001_gene1988	Bacteria	Firmicutes	Clostridia	Eubacteriales	Clostridiaceae	Clostridium	Clostridium sp. CAG:389	unclassified	unclassified
member	2348	-	-	-	-	-	HG1200624	information storage and processing	Transcription	2NPAP	Participates in transcription elongation, termination and antitermination	1120746.CCNL01000009_gene1032	Bacteria	Firmicutes	Clostridia	Eubacteriales	Oscillospiraceae	Anaeromassilibacillus	Anaeromassilibacillus sp. An250	unclassified	unclassified
member	2348	-	-	-	-	-	HG1200624	-	-	-	-	-	Bacteria	Firmicutes	Clostridia	Eubacteriales	Oscillospiraceae	Anaeromassilibacillus	Anaeromassilibacillus sp. Marseille-P3371	-	-
member	2348	-	-	-	-	-	HG1200624	-	-	-	-	-	Bacteria	Firmicutes	Clostridia	Eubacteriales	Oscillospiraceae	Anaeromassilibacillus	unclassified	-	-
member	2348	-	-	-	-	-	HG1318186	information storage and processing	Transcription	42FYD	Participates in transcription elongation, termination and antitermination	273068.TTE2307	unclassified	unclassified	unclassified	unclassified	unclassified	unclassified	unclassified	unclassified	unclassified
member	2348	-	-	-	-	-	HG1338294	information storage and processing	Transcription	2NPAP	Participates in transcription elongation, termination and antitermination	1120746.CCNL01000009_gene1032	unclassified	unclassified	unclassified	unclassified	unclassified	unclassified	unclassified	unclassified	unclassified
member	2348	-	-	-	-	-	HG1346392	information storage and processing	Transcription	3WJ0G	Participates in transcription elongation, termination and antitermination	718252.FP2_02430	Bacteria	Firmicutes	Clostridia	Eubacteriales	Oscillospiraceae	Faecalibacterium	Faecalibacterium prausnitzii	unclassified	unclassified
member	2348	-	-	-	-	-	HG1346392	-	-	-	-	-	Bacteria	Firmicutes	Clostridia	Eubacteriales	Oscillospiraceae	Faecalibacterium	unclassified	-	-
member	2348	-	-	-	-	-	HG1356167	information storage and processing	Transcription	3WJ0G	Participates in transcription elongation, termination and antitermination	657322.FPR_16610	Bacteria	Firmicutes	Clostridia	Eubacteriales	Oscillospiraceae	Faecalibacterium	Faecalibacterium prausnitzii	unclassified	unclassified
member	2348	-	-	-	-	-	HG1356167	-	-	-	-	-	Bacteria	Firmicutes	Clostridia	Eubacteriales	Oscillospiraceae	Faecalibacterium	unclassified	-	-
member	2348	-	-	-	-	-	HG1552465	information storage and processing	Transcription	3WJ0G	Participates in transcription elongation, termination and antitermination	748224.HMPREF9436_02473	Bacteria	Firmicutes	Clostridia	Eubacteriales	Oscillospiraceae	Faecalibacterium	Faecalibacterium prausnitzii	unclassified	unclassified
member	2348	-	-	-	-	-	HG1552465	-	-	-	-	-	Bacteria	Firmicutes	Clostridia	Eubacteriales	Oscillospiraceae	Faecalibacterium	unclassified	-	-
member	2348	-	-	-	-	-	HG1552465	-	-	-	-	-	Bacteria	Firmicutes	Clostridia	Eubacteriales	Oscillospiraceae	Faecalibacterium	uncultured Faecalibacterium sp.	-	-
member	2348	-	-	-	-	-	HG1593408	information storage and processing	Transcription	3WJ0G	Participates in transcription elongation, termination and antitermination	445972.ANACOL_03731	unclassified	unclassified	unclassified	unclassified	unclassified	unclassified	unclassified	unclassified	unclassified
member	2348	-	-	-	-	-	HG1609107	information storage and processing	Transcription	25VW0	Participates in transcription elongation, termination and antitermination	1408437.JNJN01000003_gene1588	Bacteria	Firmicutes	Clostridia	Eubacteriales	Clostridiaceae	Butyricicoccus	Butyricicoccus sp. AM29-23AC	unclassified	unclassified
member	2348	-	-	-	-	-	HG1609107	-	-	-	-	-	Bacteria	Firmicutes	Clostridia	Eubacteriales	Clostridiaceae	Butyricicoccus	Butyricicoccus sp. AM42-5AC	-	-
member	2348	-	-	-	-	-	HG1609107	-	-	-	-	-	Bacteria	Firmicutes	Clostridia	Eubacteriales	Clostridiaceae	Butyricicoccus	Butyricicoccus sp. OM04-18BH	-	-
member	2348	-	-	-	-	-	HG1609107	-	-	-	-	-	Bacteria	Firmicutes	Clostridia	Eubacteriales	unclassified	unclassified	unclassified	-	-
member	2348	-	-	-	-	-	HG1785794	information storage and processing	Transcription	3XZ8Y	Participates in transcription elongation, termination and antitermination	33035.JPJF01000010_gene1253	Bacteria	Firmicutes	Clostridia	Eubacteriales	Oscillospiraceae	unclassified	Oscillospiraceae bacterium	unclassified	unclassified
member	2348	-	-	-	-	-	HG1789835	information storage and processing	Transcription	42FYD	Participates in transcription elongation, termination and antitermination	2325.TKV_c20700	unclassified	unclassified	unclassified	unclassified	unclassified	unclassified	unclassified	unclassified	unclassified
member	2348	-	-	-	-	-	HG1844782	information storage and processing	Transcription	3WJ0G	Participates in transcription elongation, termination and antitermination	411483.FAEPRAA2165_01012	Bacteria	Firmicutes	Clostridia	Eubacteriales	Oscillospiraceae	Faecalibacterium	Faecalibacterium prausnitzii	unclassified	unclassified
member	2348	-	-	-	-	-	HG1844782	-	-	-	-	-	Bacteria	Firmicutes	Clostridia	Eubacteriales	Oscillospiraceae	Faecalibacterium	unclassified	-	-
member	2348	-	-	-	-	-	HG1844782	-	-	-	-	-	Bacteria	Firmicutes	Clostridia	Eubacteriales	Oscillospiraceae	Faecalibacterium	uncultured Faecalibacterium sp.	-	-
member	2348	-	-	-	-	-	HG1844782	-	-	-	-	-	Bacteria	Firmicutes	Clostridia	Eubacteriales	unclassified	unclassified	Clostridiales bacterium 42_27	-	-
member	2348	-	-	-	-	-	HG1933661	information storage and processing	Transcription	3XZ8Y	Participates in transcription elongation, termination and antitermination	411459.RUMOBE_03871	Bacteria	Firmicutes	Clostridia	Eubacteriales	Lachnospiraceae	Blautia	Blautia sp. CAG:237	alginate lyase (EC 4.2.2.3); chondroitinase B (EC 4.2.2.19); MG-specific alginate lyase (EC 4.2.2.-); poly(alpha-L-guluronate) lyase / G-specific alginate lyase (EC 4.2.2.11); ; oligoalginate lyase / exo-alginate lyase (EC 4.2.2.26)	PL6
member	2348	-	-	-	-	-	HG1933661	-	-	-	-	-	Bacteria	Firmicutes	Clostridia	Eubacteriales	Lachnospiraceae	Blautia	unclassified	-	-
member	2348	-	-	-	-	-	HG1968611	information storage and processing	Transcription	36F5J	Participates in transcription elongation, termination and antitermination	1203606.HMPREF1526_02039	unclassified	unclassified	unclassified	unclassified	unclassified	unclassified	unclassified	unclassified	unclassified
member	2348	-	-	-	-	-	HG1981770	information storage and processing	Transcription	3WJ0G	Participates in transcription elongation, termination and antitermination	748224.HMPREF9436_02473	unclassified	unclassified	unclassified	unclassified	unclassified	unclassified	unclassified	unclassified	unclassified
member	2348	-	-	-	-	-	HG2019440	information storage and processing	Transcription	3WJ0G	Participates in transcription elongation, termination and antitermination	657322.FPR_16610	Bacteria	Firmicutes	Clostridia	Eubacteriales	Oscillospiraceae	Faecalibacterium	Faecalibacterium prausnitzii	unclassified	unclassified
member	2348	-	-	-	-	-	HG2019440	-	-	-	-	-	Bacteria	Firmicutes	Clostridia	Eubacteriales	Oscillospiraceae	Faecalibacterium	unclassified	-	-
member	2348	-	-	-	-	-	HG2053567	information storage and processing	Transcription	21YGK	Participates in transcription elongation, termination and antitermination	411468.CLOSCI_00868	Bacteria	Firmicutes	Clostridia	Eubacteriales	Lachnospiraceae	Dorea	Dorea sp. AM10-31	unclassified	unclassified
member	2348	-	-	-	-	-	HG2053567	-	-	-	-	-	Bacteria	Firmicutes	Clostridia	Eubacteriales	Lachnospiraceae	Dorea	Dorea sp. AM13-35	-	-
member	2348	-	-	-	-	-	HG2053567	-	-	-	-	-	Bacteria	Firmicutes	Clostridia	Eubacteriales	Lachnospiraceae	Dorea	Dorea sp. CAG:105	-	-
member	2348	-	-	-	-	-	HG2053567	-	-	-	-	-	Bacteria	Firmicutes	Clostridia	Eubacteriales	Lachnospiraceae	unclassified	unclassified	-	-
member	2348	-	-	-	-	-	HG2104745	information storage and processing	Transcription	2NPAP	Participates in transcription elongation, termination and antitermination	1120746.CCNL01000009_gene1032	unclassified	unclassified	unclassified	unclassified	unclassified	unclassified	unclassified	unclassified	unclassified
member	2348	-	-	-	-	-	HG2120735	information storage and processing	Transcription	3WJ0G	Participates in transcription elongation, termination and antitermination	718252.FP2_02430	Bacteria	Firmicutes	Clostridia	Eubacteriales	Oscillospiraceae	Faecalibacterium	Faecalibacterium prausnitzii	unclassified	unclassified
member	2348	-	-	-	-	-	HG2120735	-	-	-	-	-	Bacteria	Firmicutes	Clostridia	Eubacteriales	Oscillospiraceae	Faecalibacterium	unclassified	-	-
member	2348	-	-	-	-	-	HG2150621	information storage and processing	Transcription	3WJ0G	Participates in transcription elongation, termination and antitermination	1291050.JAGE01000001_gene1988	Bacteria	Firmicutes	Clostridia	Eubacteriales	Clostridiaceae	Clostridium	Clostridium sp. CAG:389	unclassified	unclassified
member	2348	-	-	-	-	-	HG2164537	information storage and processing	Transcription	3WJ0G	Participates in transcription elongation, termination and antitermination	1123075.AUDP01000012_gene3533	Bacteria	Firmicutes	Clostridia	Eubacteriales	Clostridiaceae	unclassified	Clostridiaceae bacterium AF18-31LB	unclassified	unclassified
member	2348	-	-	-	-	-	HG2164537	-	-	-	-	-	Bacteria	Firmicutes	Clostridia	Eubacteriales	Clostridiaceae	unclassified	Clostridiaceae bacterium AF29-16BH	-	-
member	2348	-	-	-	-	-	HG2164537	-	-	-	-	-	Bacteria	Firmicutes	Clostridia	Eubacteriales	Clostridiaceae	unclassified	Clostridiaceae bacterium AF31-3BH	-	-
member	2348	-	-	-	-	-	HG2164537	-	-	-	-	-	Bacteria	Firmicutes	Clostridia	Eubacteriales	Clostridiaceae	unclassified	Clostridiaceae bacterium AF42-6	-	-
member	2348	-	-	-	-	-	HG2164537	-	-	-	-	-	Bacteria	Firmicutes	Clostridia	Eubacteriales	Clostridiaceae	unclassified	Clostridiaceae bacterium AM27-36LB	-	-
member	2348	-	-	-	-	-	HG2164537	-	-	-	-	-	Bacteria	Firmicutes	Clostridia	Eubacteriales	Clostridiaceae	unclassified	Clostridiaceae bacterium OF09-1	-	-
member	2348	-	-	-	-	-	HG2164537	-	-	-	-	-	Bacteria	Firmicutes	Clostridia	Eubacteriales	unclassified	unclassified	Clostridiales bacterium AM23-16LB	-	-
member	2348	-	-	-	-	-	HG2183485	information storage and processing	Transcription	3WJ0G	Participates in transcription elongation, termination and antitermination	1291050.JAGE01000001_gene1988	Bacteria	Firmicutes	Clostridia	Eubacteriales	Clostridiaceae	Clostridium	Clostridium sp. CAG:571	unclassified	unclassified
member	2348	-	-	-	-	-	HG2210218	information storage and processing	Transcription	42FYD	Participates in transcription elongation, termination and antitermination	521460.Athe_1532	Bacteria	Firmicutes	Clostridia	Eubacteriales	Oscillospiraceae	Anaerotruncus	Anaerotruncus sp. CAG:390	unclassified	unclassified
member	2348	-	-	-	-	-	HG2219976	information storage and processing	Transcription	27JFX	Participates in transcription elongation, termination and antitermination	742723.HMPREF9477_01377	Bacteria	Firmicutes	Clostridia	Eubacteriales	Lachnospiraceae	unclassified	Lachnospiraceae bacterium 2_1_46FAA	unclassified	unclassified
member	2348	-	-	-	-	-	HG2220299	information storage and processing	Transcription	21YGK	Participates in transcription elongation, termination and antitermination	553973.CLOHYLEM_05893	Bacteria	Firmicutes	Clostridia	Eubacteriales	Lachnospiraceae	Lachnoclostridium	[Clostridium] hylemonae	unclassified	unclassified
member	2348	-	-	-	-	-	HG2220693	information storage and processing	Transcription	36F5J	Participates in transcription elongation, termination and antitermination	1163671.JAGI01000002_gene4134	Bacteria	Firmicutes	Clostridia	Eubacteriales	Clostridiaceae	Clostridium	Clostridium sp. AF27-2AA	unclassified	unclassified
member	2348	-	-	-	-	-	HG2220693	-	-	-	-	-	Bacteria	Firmicutes	Clostridia	Eubacteriales	Clostridiaceae	Clostridium	Clostridium sp. AM33-3	-	-
member	2348	-	-	-	-	-	HG2220693	-	-	-	-	-	Bacteria	Firmicutes	Clostridia	Eubacteriales	Clostridiaceae	Clostridium	Clostridium sp. AM42-4	-	-
member	2348	-	-	-	-	-	HG2220693	-	-	-	-	-	Bacteria	Firmicutes	Clostridia	Eubacteriales	Clostridiaceae	Clostridium	unclassified	-	-
member	2348	-	-	-	-	-	HG2223132	information storage and processing	Transcription	3XZ8Y	Participates in transcription elongation, termination and antitermination	1121115.AXVN01000018_gene15	Bacteria	Firmicutes	Clostridia	Eubacteriales	Oscillospiraceae	Ruminococcus	Ruminococcus sp. AF25-23LB	unclassified	unclassified
member	2348	-	-	-	-	-	HG2223132	-	-	-	-	-	Bacteria	Firmicutes	Clostridia	Eubacteriales	Oscillospiraceae	Ruminococcus	Ruminococcus sp. AM12-48	-	-
member	2348	-	-	-	-	-	HG2223132	-	-	-	-	-	Bacteria	Firmicutes	Clostridia	Eubacteriales	Oscillospiraceae	Ruminococcus	Ruminococcus sp. AM44-9AT	-	-
member	2348	-	-	-	-	-	HG2223132	-	-	-	-	-	Bacteria	Firmicutes	Clostridia	Eubacteriales	Oscillospiraceae	Ruminococcus	Ruminococcus sp. AM45-2	-	-
member	2348	-	-	-	-	-	HG2223132	-	-	-	-	-	Bacteria	Firmicutes	Clostridia	Eubacteriales	Oscillospiraceae	Ruminococcus	Ruminococcus sp. AM45-9BH	-	-
member	2348	-	-	-	-	-	HG2223132	-	-	-	-	-	Bacteria	Firmicutes	Clostridia	Eubacteriales	Oscillospiraceae	Ruminococcus	Ruminococcus sp. AM46-18	-	-
member	2348	-	-	-	-	-	HG2223132	-	-	-	-	-	Bacteria	Firmicutes	Clostridia	Eubacteriales	Oscillospiraceae	Ruminococcus	Ruminococcus sp. AM50-15BH	-	-
member	2348	-	-	-	-	-	HG2223132	-	-	-	-	-	Bacteria	Firmicutes	Clostridia	Eubacteriales	Oscillospiraceae	Ruminococcus	Ruminococcus sp. AM54-14NS	-	-
member	2348	-	-	-	-	-	HG2223132	-	-	-	-	-	Bacteria	Firmicutes	Clostridia	Eubacteriales	Oscillospiraceae	Ruminococcus	Ruminococcus sp. CAG:9	-	-
member	2348	-	-	-	-	-	HG2223132	-	-	-	-	-	Bacteria	Firmicutes	Clostridia	Eubacteriales	Oscillospiraceae	Ruminococcus	Ruminococcus sp. CAG:9-related_41_34	-	-
member	2348	-	-	-	-	-	HG2223132	-	-	-	-	-	Bacteria	Firmicutes	Clostridia	Eubacteriales	Oscillospiraceae	Ruminococcus	Ruminococcus sp. OM05-7	-	-
member	2348	-	-	-	-	-	HG2223132	-	-	-	-	-	Bacteria	Firmicutes	Clostridia	Eubacteriales	Oscillospiraceae	Ruminococcus	Ruminococcus sp. TF06-23	-	-
member	2348	-	-	-	-	-	HG2223132	-	-	-	-	-	Bacteria	Firmicutes	Clostridia	Eubacteriales	unclassified	unclassified	unclassified	-	-
member	2348	-	-	-	-	-	HG2223695	information storage and processing	Transcription	27UTZ	Participates in transcription elongation, termination and antitermination	411461.DORFOR_01207	Bacteria	Firmicutes	Clostridia	Eubacteriales	Lachnospiraceae	Dorea	Dorea formicigenerans	unclassified	unclassified
member	2348	-	-	-	-	-	HG2223695	-	-	-	-	-	Bacteria	Firmicutes	Clostridia	Eubacteriales	Lachnospiraceae	Dorea	Dorea formicigenerans CAG:28	-	-
member	2348	-	-	-	-	-	HG2223695	-	-	-	-	-	Bacteria	Firmicutes	Clostridia	Eubacteriales	Lachnospiraceae	Dorea	unclassified	-	-
member	2348	-	-	-	-	-	HG2223695	-	-	-	-	-	Bacteria	Firmicutes	Clostridia	Eubacteriales	Lachnospiraceae	Dorea	uncultured Dorea sp.	-	-
member	2348	-	-	-	-	-	HG2223695	-	-	-	-	-	Bacteria	Firmicutes	Negativicutes	Veillonellales	Veillonellaceae	Veillonella	Veillonella sp. CAG:933	-	-
member	2348	-	-	-	-	-	HG2224377	information storage and processing	Transcription	3XZ8Y	Participates in transcription elongation, termination and antitermination	411459.RUMOBE_03871	Bacteria	Firmicutes	Clostridia	Eubacteriales	Lachnospiraceae	Blautia	Blautia obeum	alginate lyase (EC 4.2.2.3); chondroitinase B (EC 4.2.2.19); MG-specific alginate lyase (EC 4.2.2.-); poly(alpha-L-guluronate) lyase / G-specific alginate lyase (EC 4.2.2.11); ; oligoalginate lyase / exo-alginate lyase (EC 4.2.2.26)	PL6
member	2348	-	-	-	-	-	HG2224377	-	-	-	-	-	Bacteria	Firmicutes	Clostridia	Eubacteriales	Lachnospiraceae	Blautia	unclassified	-	-
member	2348	-	-	-	-	-	HG2226217	information storage and processing	Transcription	27JFX	Participates in transcription elongation, termination and antitermination	742723.HMPREF9477_01377	Bacteria	Firmicutes	Clostridia	Eubacteriales	Lachnospiraceae	Coprococcus	Coprococcus comes	unclassified	unclassified
member	2348	-	-	-	-	-	HG2226217	-	-	-	-	-	Bacteria	Firmicutes	Clostridia	Eubacteriales	Lachnospiraceae	Coprococcus	Coprococcus comes CAG:19	-	-
member	2348	-	-	-	-	-	HG2226217	-	-	-	-	-	Bacteria	Firmicutes	Clostridia	Eubacteriales	Lachnospiraceae	Coprococcus	uncultured Coprococcus sp.	-	-
member	2348	-	-	-	-	-	HG2226505	information storage and processing	Transcription	21YGK	Participates in transcription elongation, termination and antitermination	411468.CLOSCI_00868	Bacteria	Firmicutes	Clostridia	Eubacteriales	Lachnospiraceae	Lachnoclostridium	[Clostridium] scindens	unclassified	unclassified
member	2348	-	-	-	-	-	HG2226505	-	-	-	-	-	Bacteria	Firmicutes	Clostridia	Eubacteriales	Lachnospiraceae	unclassified	Lachnospiraceae bacterium 5_1_57FAA	-	-
member	2348	-	-	-	-	-	HG2227759	information storage and processing	Transcription	27UTZ	Participates in transcription elongation, termination and antitermination	411462.DORLON_00013	Bacteria	Firmicutes	Clostridia	Eubacteriales	Lachnospiraceae	Dorea	Dorea longicatena CAG:42	unclassified	unclassified
member	2348	-	-	-	-	-	HG2227759	-	-	-	-	-	Bacteria	Firmicutes	Clostridia	Eubacteriales	Lachnospiraceae	Dorea	Dorea sp. 42_8	-	-
member	2348	-	-	-	-	-	HG2227759	-	-	-	-	-	Bacteria	Firmicutes	Clostridia	Eubacteriales	Lachnospiraceae	Dorea	unclassified	-	-
member	2348	-	-	-	-	-	HG2227899	information storage and processing	Transcription	3WJ0G	Participates in transcription elongation, termination and antitermination	588581.Cpap_1979	Bacteria	Firmicutes	Clostridia	Eubacteriales	Clostridiaceae	Clostridium	Clostridium sp. CAG:440	unclassified	unclassified
member	2348	-	-	-	-	-	HG2229817	information storage and processing	Transcription	27JFX	Participates in transcription elongation, termination and antitermination	658088.HMPREF0987_01765	Bacteria	Firmicutes	Clostridia	Eubacteriales	Lachnospiraceae	Coprococcus	Coprococcus sp. AF18-48	unclassified	unclassified
member	2348	-	-	-	-	-	HG2229817	-	-	-	-	-	Bacteria	Firmicutes	Clostridia	Eubacteriales	Lachnospiraceae	Coprococcus	Coprococcus sp. AF27-8	-	-
member	2348	-	-	-	-	-	HG2229817	-	-	-	-	-	Bacteria	Firmicutes	Clostridia	Eubacteriales	Lachnospiraceae	Coprococcus	Coprococcus sp. AM25-15LB	-	-
member	2348	-	-	-	-	-	HG2229817	-	-	-	-	-	Bacteria	Firmicutes	Clostridia	Eubacteriales	Lachnospiraceae	Coprococcus	Coprococcus sp. AM25-4LB	-	-
member	2348	-	-	-	-	-	HG2229817	-	-	-	-	-	Bacteria	Firmicutes	Clostridia	Eubacteriales	Lachnospiraceae	Coprococcus	Coprococcus sp. AM27-12LB	-	-
member	2348	-	-	-	-	-	HG2229817	-	-	-	-	-	Bacteria	Firmicutes	Clostridia	Eubacteriales	Lachnospiraceae	Coprococcus	Coprococcus sp. HPP0048	-	-
member	2348	-	-	-	-	-	HG2229817	-	-	-	-	-	Bacteria	Firmicutes	Clostridia	Eubacteriales	Lachnospiraceae	Coprococcus	Coprococcus sp. HPP0074	-	-
member	2348	-	-	-	-	-	HG2229817	-	-	-	-	-	Bacteria	Firmicutes	Clostridia	Eubacteriales	Lachnospiraceae	Faecalimonas	Faecalimonas umbilicata	-	-
member	2348	-	-	-	-	-	HG2229817	-	-	-	-	-	Bacteria	Firmicutes	Clostridia	Eubacteriales	Lachnospiraceae	unclassified	Lachnospiraceae bacterium 6_1_37FAA	-	-
member	2348	-	-	-	-	-	HG2229817	-	-	-	-	-	Bacteria	Firmicutes	Clostridia	Eubacteriales	Lachnospiraceae	unclassified	Lachnospiraceae bacterium 9_1_43BFAA	-	-
member	2348	-	-	-	-	-	HG2229817	-	-	-	-	-	Bacteria	Firmicutes	Clostridia	Eubacteriales	Lachnospiraceae	unclassified	Lachnospiraceae bacterium AM25-17	-	-
member	2348	-	-	-	-	-	HG2232354	information storage and processing	Transcription	3XZ8Y	Participates in transcription elongation, termination and antitermination	411459.RUMOBE_03871	Bacteria	Firmicutes	Clostridia	Eubacteriales	Lachnospiraceae	Blautia	Blautia obeum	alginate lyase (EC 4.2.2.3); chondroitinase B (EC 4.2.2.19); MG-specific alginate lyase (EC 4.2.2.-); poly(alpha-L-guluronate) lyase / G-specific alginate lyase (EC 4.2.2.11); ; oligoalginate lyase / exo-alginate lyase (EC 4.2.2.26)	PL6
member	2348	-	-	-	-	-	HG2232354	-	-	-	-	-	Bacteria	Firmicutes	Clostridia	Eubacteriales	Lachnospiraceae	Blautia	unclassified	-	-
member	2348	-	-	-	-	-	HG2232354	-	-	-	-	-	Bacteria	Firmicutes	Clostridia	Eubacteriales	Oscillospiraceae	Ruminococcus	Ruminococcus obeum CAG:39	-	-
member	2348	-	-	-	-	-	HG2232354	-	-	-	-	-	Bacteria	Firmicutes	Clostridia	Eubacteriales	Oscillospiraceae	Ruminococcus	uncultured Ruminococcus sp.	-	-
member	2348	-	-	-	-	-	HG2236274	information storage and processing	Transcription	3XZ8Y	Participates in transcription elongation, termination and antitermination	411459.RUMOBE_03871	Bacteria	Firmicutes	Clostridia	Eubacteriales	Lachnospiraceae	Blautia	Blautia sp. CAG:257	unclassified	unclassified
member	2348	-	-	-	-	-	HG2236274	-	-	-	-	-	Bacteria	Firmicutes	Clostridia	Eubacteriales	unclassified	unclassified	unclassified	-	-
member	2348	-	-	-	-	-	HG2236635	information storage and processing	Transcription	3WJ0G	Participates in transcription elongation, termination and antitermination	1121335.Clst_1923	Bacteria	Firmicutes	Clostridia	Eubacteriales	Clostridiaceae	Clostridium	Clostridium sp. CAG:440	unclassified	unclassified
member	2348	-	-	-	-	-	HG2237204	information storage and processing	Transcription	3WJ0G	Participates in transcription elongation, termination and antitermination	1123075.AUDP01000012_gene3533	Bacteria	Firmicutes	Clostridia	Eubacteriales	Clostridiaceae	Clostridium	uncultured Clostridium sp.	unclassified	unclassified
member	2348	-	-	-	-	-	HG2237204	-	-	-	-	-	Bacteria	Firmicutes	Clostridia	Eubacteriales	Lachnospiraceae	Blautia	uncultured Blautia sp.	-	-
member	2348	-	-	-	-	-	HG2237204	-	-	-	-	-	Bacteria	Firmicutes	Clostridia	Eubacteriales	Lachnospiraceae	Mediterraneibacter	[Ruminococcus] torques	-	-
member	2348	-	-	-	-	-	HG2237204	-	-	-	-	-	Bacteria	Firmicutes	Clostridia	Eubacteriales	Oscillospiraceae	Ruminococcus	uncultured Ruminococcus sp.	-	-
member	2348	-	-	-	-	-	HG2237204	-	-	-	-	-	Bacteria	unclassified	unclassified	unclassified	unclassified	unclassified	unclassified	-	-
member	2348	-	-	-	-	-	HG2239171	information storage and processing	Transcription	3WJ0G	Participates in transcription elongation, termination and antitermination	1291050.JAGE01000001_gene1988	Bacteria	Firmicutes	Clostridia	Eubacteriales	Oscillospiraceae	Ruminiclostridium	Ruminiclostridium cellulolyticum	unclassified	unclassified
member	2348	-	-	-	-	-	HG2239171	-	-	-	-	-	Bacteria	Firmicutes	Clostridia	Eubacteriales	Oscillospiraceae	Ruminiclostridium	unclassified	-	-
member	2348	-	-	-	-	-	HG2241122	information storage and processing	Transcription	36F5J	Participates in transcription elongation, termination and antitermination	556261.HMPREF0240_00263	Bacteria	Firmicutes	Clostridia	Eubacteriales	Clostridiaceae	Clostridium	Clostridium sp. D5	unclassified	unclassified
member	2348	-	-	-	-	-	HG2243043	information storage and processing	Transcription	27JFX	Participates in transcription elongation, termination and antitermination	1235800.C819_02006	Bacteria	Firmicutes	Clostridia	Eubacteriales	Clostridiaceae	Clostridium	uncultured Clostridium sp.	unclassified	unclassified
member	2348	-	-	-	-	-	HG2243043	-	-	-	-	-	Bacteria	Firmicutes	Clostridia	Eubacteriales	unclassified	unclassified	unclassified	-	-
member	2348	-	-	-	-	-	HG2243098	information storage and processing	Transcription	3XZ8Y	Participates in transcription elongation, termination and antitermination	411460.RUMTOR_02745	Bacteria	Firmicutes	Clostridia	Eubacteriales	Lachnospiraceae	Mediterraneibacter	[Ruminococcus] torques	unclassified	unclassified
member	2348	-	-	-	-	-	HG2243098	-	-	-	-	-	Bacteria	Firmicutes	Clostridia	Eubacteriales	Lachnospiraceae	unclassified	Lachnospiraceae bacterium 3_1_46FAA	-	-
member	2348	-	-	-	-	-	HG2243098	-	-	-	-	-	Bacteria	Firmicutes	Clostridia	Eubacteriales	Lachnospiraceae	unclassified	Lachnospiraceae bacterium 8_1_57FAA	-	-
member	2348	-	-	-	-	-	HG2243098	-	-	-	-	-	Bacteria	Firmicutes	Clostridia	Eubacteriales	Oscillospiraceae	Ruminococcus	[Ruminococcus] torques CAG:61	-	-
member	2348	-	-	-	-	-	HG2243098	-	-	-	-	-	Bacteria	Firmicutes	Clostridia	Eubacteriales	Oscillospiraceae	Ruminococcus	uncultured Ruminococcus sp.	-	-
member	2348	-	-	-	-	-	HG2243514	information storage and processing	Transcription	3WJ0G	Participates in transcription elongation, termination and antitermination	471875.RUMLAC_02707	Bacteria	Firmicutes	Clostridia	Eubacteriales	Oscillospiraceae	Ruminococcus	Ruminococcus sp. AF19-4LB	unclassified	unclassified
member	2348	-	-	-	-	-	HG2243514	-	-	-	-	-	Bacteria	Firmicutes	Clostridia	Eubacteriales	Oscillospiraceae	Ruminococcus	Ruminococcus sp. AF24-16	-	-
member	2348	-	-	-	-	-	HG2243514	-	-	-	-	-	Bacteria	Firmicutes	Clostridia	Eubacteriales	Oscillospiraceae	Ruminococcus	Ruminococcus sp. AF25-17	-	-
member	2348	-	-	-	-	-	HG2243514	-	-	-	-	-	Bacteria	Firmicutes	Clostridia	Eubacteriales	Oscillospiraceae	Ruminococcus	Ruminococcus sp. AF25-3LB	-	-
member	2348	-	-	-	-	-	HG2243514	-	-	-	-	-	Bacteria	Firmicutes	Clostridia	Eubacteriales	Oscillospiraceae	Ruminococcus	Ruminococcus sp. AF27-12AA	-	-
member	2348	-	-	-	-	-	HG2243514	-	-	-	-	-	Bacteria	Firmicutes	Clostridia	Eubacteriales	Oscillospiraceae	Ruminococcus	Ruminococcus sp. AM16-34	-	-
member	2348	-	-	-	-	-	HG2243514	-	-	-	-	-	Bacteria	Firmicutes	Clostridia	Eubacteriales	Oscillospiraceae	Ruminococcus	Ruminococcus sp. AM22-14LB	-	-
member	2348	-	-	-	-	-	HG2243514	-	-	-	-	-	Bacteria	Firmicutes	Clostridia	Eubacteriales	Oscillospiraceae	Ruminococcus	Ruminococcus sp. AM27-11LB	-	-
member	2348	-	-	-	-	-	HG2243514	-	-	-	-	-	Bacteria	Firmicutes	Clostridia	Eubacteriales	Oscillospiraceae	Ruminococcus	Ruminococcus sp. AM27-27	-	-
member	2348	-	-	-	-	-	HG2243514	-	-	-	-	-	Bacteria	Firmicutes	Clostridia	Eubacteriales	Oscillospiraceae	Ruminococcus	Ruminococcus sp. AM29-1	-	-
member	2348	-	-	-	-	-	HG2243514	-	-	-	-	-	Bacteria	Firmicutes	Clostridia	Eubacteriales	Oscillospiraceae	Ruminococcus	Ruminococcus sp. AM29-10LB	-	-
member	2348	-	-	-	-	-	HG2243514	-	-	-	-	-	Bacteria	Firmicutes	Clostridia	Eubacteriales	Oscillospiraceae	Ruminococcus	Ruminococcus sp. AM29-19LB	-	-
member	2348	-	-	-	-	-	HG2243514	-	-	-	-	-	Bacteria	Firmicutes	Clostridia	Eubacteriales	Oscillospiraceae	Ruminococcus	Ruminococcus sp. AM29-1LB	-	-
member	2348	-	-	-	-	-	HG2243514	-	-	-	-	-	Bacteria	Firmicutes	Clostridia	Eubacteriales	Oscillospiraceae	Ruminococcus	Ruminococcus sp. AM29-5AC	-	-
member	2348	-	-	-	-	-	HG2243514	-	-	-	-	-	Bacteria	Firmicutes	Clostridia	Eubacteriales	Oscillospiraceae	Ruminococcus	Ruminococcus sp. AM49-10BH	-	-
member	2348	-	-	-	-	-	HG2243514	-	-	-	-	-	Bacteria	Firmicutes	Clostridia	Eubacteriales	Oscillospiraceae	Ruminococcus	Ruminococcus sp. AM49-8	-	-
member	2348	-	-	-	-	-	HG2243514	-	-	-	-	-	Bacteria	Firmicutes	Clostridia	Eubacteriales	Oscillospiraceae	Ruminococcus	Ruminococcus sp. AM57-5	-	-
member	2348	-	-	-	-	-	HG2243514	-	-	-	-	-	Bacteria	Firmicutes	Clostridia	Eubacteriales	Oscillospiraceae	Ruminococcus	Ruminococcus sp. CAG:55	-	-
member	2348	-	-	-	-	-	HG2243514	-	-	-	-	-	Bacteria	Firmicutes	Clostridia	Eubacteriales	Oscillospiraceae	Ruminococcus	Ruminococcus sp. OM04-4AA	-	-
member	2348	-	-	-	-	-	HG2243514	-	-	-	-	-	Bacteria	Firmicutes	Clostridia	Eubacteriales	unclassified	unclassified	unclassified	-	-
member	2348	-	-	-	-	-	HG2243633	information storage and processing	Transcription	3WJ0G	Participates in transcription elongation, termination and antitermination	471875.RUMLAC_02707	Bacteria	Firmicutes	Clostridia	Eubacteriales	Lachnospiraceae	Mediterraneibacter	[Ruminococcus] lactaris	unclassified	unclassified
member	2348	-	-	-	-	-	HG2245532	information storage and processing	Transcription	3XZ8Y	Participates in transcription elongation, termination and antitermination	411460.RUMTOR_02745	Bacteria	Firmicutes	Clostridia	Eubacteriales	Lachnospiraceae	Mediterraneibacter	[Ruminococcus] torques	unclassified	unclassified
member	2348	-	-	-	-	-	HG2245532	-	-	-	-	-	Bacteria	Firmicutes	Clostridia	Eubacteriales	Lachnospiraceae	unclassified	Lachnospiraceae bacterium 3_1_46FAA	-	-
member	2348	-	-	-	-	-	HG2245532	-	-	-	-	-	Bacteria	Firmicutes	Clostridia	Eubacteriales	Lachnospiraceae	unclassified	Lachnospiraceae bacterium 8_1_57FAA	-	-
member	2348	-	-	-	-	-	HG2245532	-	-	-	-	-	Bacteria	Firmicutes	Clostridia	Eubacteriales	Oscillospiraceae	Ruminococcus	[Ruminococcus] torques CAG:61	-	-
member	2348	-	-	-	-	-	HG2245532	-	-	-	-	-	Bacteria	Firmicutes	Clostridia	Eubacteriales	Oscillospiraceae	Ruminococcus	uncultured Ruminococcus sp.	-	-
member	2348	-	-	-	-	-	HG2247244	information storage and processing	Transcription	3WJ0G	Participates in transcription elongation, termination and antitermination	428125.CLOLEP_02931	unclassified	unclassified	unclassified	unclassified	unclassified	unclassified	unclassified	unclassified	unclassified
member	2348	-	-	-	-	-	HG2247952	information storage and processing	Transcription	3XZ8Y	Participates in transcription elongation, termination and antitermination	411470.RUMGNA_01560	Bacteria	Firmicutes	Clostridia	Eubacteriales	Lachnospiraceae	Mediterraneibacter	[Ruminococcus] gnavus	unclassified	unclassified
member	2348	-	-	-	-	-	HG2247952	-	-	-	-	-	Bacteria	Firmicutes	Clostridia	Eubacteriales	Lachnospiraceae	unclassified	Lachnospiraceae bacterium 2_1_58FAA	-	-
member	2348	-	-	-	-	-	HG2247952	-	-	-	-	-	Bacteria	Firmicutes	Clostridia	Eubacteriales	Lachnospiraceae	unclassified	Lachnospiraceae bacterium TM07-2AC	-	-
member	2348	-	-	-	-	-	HG2247952	-	-	-	-	-	Bacteria	Firmicutes	Clostridia	Eubacteriales	Oscillospiraceae	Ruminococcus	[Ruminococcus] gnavus CAG:126	-	-
member	2348	-	-	-	-	-	HG2247952	-	-	-	-	-	Bacteria	Firmicutes	Clostridia	Eubacteriales	Oscillospiraceae	Ruminococcus	uncultured Ruminococcus sp.	-	-
member	2348	-	-	-	-	-	HG2248645	information storage and processing	Transcription	25VW0	Participates in transcription elongation, termination and antitermination	1336241.JAEB01000001_gene45	Bacteria	Firmicutes	Clostridia	Eubacteriales	Lachnospiraceae	Roseburia	Roseburia sp. CAG:309	unclassified	unclassified
member	2348	-	-	-	-	-	HG2252188	information storage and processing	Transcription	3XZ8Y	Participates in transcription elongation, termination and antitermination	411460.RUMTOR_02745	Bacteria	Firmicutes	Clostridia	Eubacteriales	Lachnospiraceae	Mediterraneibacter	[Ruminococcus] torques	unclassified	unclassified
member	2348	-	-	-	-	-	HG2252188	-	-	-	-	-	Bacteria	Firmicutes	Clostridia	Eubacteriales	Lachnospiraceae	unclassified	Lachnospiraceae bacterium 3_1_46FAA	-	-
member	2348	-	-	-	-	-	HG2252188	-	-	-	-	-	Bacteria	Firmicutes	Clostridia	Eubacteriales	Lachnospiraceae	unclassified	Lachnospiraceae bacterium 8_1_57FAA	-	-
member	2348	-	-	-	-	-	HG2252188	-	-	-	-	-	Bacteria	Firmicutes	Clostridia	Eubacteriales	Oscillospiraceae	Ruminococcus	[Ruminococcus] torques CAG:61	-	-
member	2348	-	-	-	-	-	HG2252188	-	-	-	-	-	Bacteria	Firmicutes	Clostridia	Eubacteriales	Oscillospiraceae	Ruminococcus	uncultured Ruminococcus sp.	-	-
member	2348	-	-	-	-	-	HG2253979	information storage and processing	Transcription	3XZ8Y	Participates in transcription elongation, termination and antitermination	476272.RUMHYD_01567	Bacteria	Firmicutes	Clostridia	Eubacteriales	Lachnospiraceae	Blautia	Blautia hydrogenotrophica	unclassified	unclassified
member	2348	-	-	-	-	-	HG2253979	-	-	-	-	-	Bacteria	Firmicutes	Clostridia	Eubacteriales	Lachnospiraceae	Blautia	uncultured Blautia sp.	-	-
member	2348	-	-	-	-	-	HG2256557	information storage and processing	Transcription	3WJ0G	Participates in transcription elongation, termination and antitermination	1235835.C814_02794	Bacteria	Firmicutes	Clostridia	Eubacteriales	Clostridiaceae	Clostridium	Clostridium sp. CAG:169	unclassified	unclassified
member	2348	-	-	-	-	-	HG2258040	information storage and processing	Transcription	36F5J	Participates in transcription elongation, termination and antitermination	457396.CSBG_00033	Bacteria	Firmicutes	Clostridia	Eubacteriales	Clostridiaceae	Clostridium	Clostridium sp. 7_2_43FAA	unclassified	unclassified
member	2348	-	-	-	-	-	HG2258040	-	-	-	-	-	Bacteria	Firmicutes	Clostridia	Eubacteriales	Clostridiaceae	Clostridium	unclassified	-	-
member	2348	-	-	-	-	-	HG2258909	information storage and processing	Transcription	3WJ0G	Participates in transcription elongation, termination and antitermination	665956.HMPREF1032_02841	unclassified	unclassified	unclassified	unclassified	unclassified	unclassified	unclassified	unclassified	unclassified
member	2348	-	-	-	-	-	HG2259344	information storage and processing	Transcription	36F5J	Participates in transcription elongation, termination and antitermination	386415.NT01CX_1102	Bacteria	Firmicutes	Clostridia	Eubacteriales	Clostridiaceae	Clostridium	Clostridium botulinum	unclassified	unclassified
member	2348	-	-	-	-	-	HG2259344	-	-	-	-	-	Bacteria	Firmicutes	Clostridia	Eubacteriales	Clostridiaceae	Clostridium	Clostridium novyi	-	-
member	2348	-	-	-	-	-	HG2259344	-	-	-	-	-	Bacteria	Firmicutes	Clostridia	Eubacteriales	Clostridiaceae	Clostridium	unclassified	-	-
member	2348	-	-	-	-	-	HG2260183	information storage and processing	Transcription	36F5J	Participates in transcription elongation, termination and antitermination	195103.CPF_2727	Bacteria	Firmicutes	Clostridia	Eubacteriales	Clostridiaceae	Clostridium	Clostridium novyi	unclassified	unclassified
member	2348	-	-	-	-	-	HG2260183	-	-	-	-	-	Bacteria	Firmicutes	Clostridia	Eubacteriales	Clostridiaceae	Clostridium	Clostridium perfringens	-	-
member	2348	-	-	-	-	-	HG2261503	information storage and processing	Transcription	3XZ8Y	Participates in transcription elongation, termination and antitermination	1121115.AXVN01000018_gene15	Bacteria	Firmicutes	Clostridia	Eubacteriales	Lachnospiraceae	Blautia	uncultured Blautia sp.	unclassified	unclassified
member	2348	-	-	-	-	-	HG2261503	-	-	-	-	-	Bacteria	Firmicutes	Clostridia	Eubacteriales	Oscillospiraceae	Ruminococcus	Ruminococcus sp. AF17-12	-	-
member	2348	-	-	-	-	-	HG2261503	-	-	-	-	-	Bacteria	Firmicutes	Clostridia	Eubacteriales	Oscillospiraceae	Ruminococcus	Ruminococcus sp. AF20-12LB	-	-
member	2348	-	-	-	-	-	HG2261503	-	-	-	-	-	Bacteria	Firmicutes	Clostridia	Eubacteriales	Oscillospiraceae	Ruminococcus	Ruminococcus sp. AM23-1	-	-
member	2348	-	-	-	-	-	HG2261503	-	-	-	-	-	Bacteria	Firmicutes	Clostridia	Eubacteriales	Oscillospiraceae	Ruminococcus	Ruminococcus sp. AM26-12LB	-	-
member	2348	-	-	-	-	-	HG2261503	-	-	-	-	-	Bacteria	Firmicutes	Clostridia	Eubacteriales	Oscillospiraceae	Ruminococcus	Ruminococcus sp. CAG:17	-	-
member	2348	-	-	-	-	-	HG2261503	-	-	-	-	-	Bacteria	Firmicutes	Clostridia	Eubacteriales	Oscillospiraceae	Ruminococcus	Ruminococcus sp. CAG:90	-	-
member	2348	-	-	-	-	-	HG2261503	-	-	-	-	-	Bacteria	Firmicutes	Clostridia	Eubacteriales	Oscillospiraceae	Ruminococcus	Ruminococcus sp. SR1/5	-	-
member	2348	-	-	-	-	-	HG2261503	-	-	-	-	-	Bacteria	Firmicutes	Clostridia	Eubacteriales	unclassified	unclassified	unclassified	-	-
member	2348	-	-	-	-	-	HG2261745	information storage and processing	Transcription	3WJ0G	Participates in transcription elongation, termination and antitermination	718252.FP2_02430	Bacteria	Firmicutes	Clostridia	Eubacteriales	Oscillospiraceae	Faecalibacterium	Faecalibacterium prausnitzii	unclassified	unclassified
member	2348	-	-	-	-	-	HG2261745	-	-	-	-	-	Bacteria	Firmicutes	Clostridia	Eubacteriales	Oscillospiraceae	Faecalibacterium	unclassified	-	-
member	2348	-	-	-	-	-	HG2262939	information storage and processing	Transcription	3WJ0G	Participates in transcription elongation, termination and antitermination	1235835.C814_02794	Bacteria	Firmicutes	Clostridia	Eubacteriales	Clostridiaceae	Clostridium	Clostridium sp. CAG:242	unclassified	unclassified
member	2348	-	-	-	-	-	HG2262939	-	-	-	-	-	Bacteria	Firmicutes	unclassified	unclassified	unclassified	Negativibacillus	Negativibacillus massiliensis	-	-
member	2348	-	-	-	-	-	HG2265144	information storage and processing	Transcription	36F5J	Participates in transcription elongation, termination and antitermination	272562.CA_C3149	Bacteria	Firmicutes	Clostridia	Eubacteriales	Clostridiaceae	Clostridium	Clostridium acetobutylicum	unclassified	unclassified
member	2348	-	-	-	-	-	HG2265144	-	-	-	-	-	Bacteria	Firmicutes	Clostridia	Eubacteriales	Clostridiaceae	Clostridium	unclassified	-	-
member	2348	-	-	-	-	-	HG2265858	information storage and processing	Transcription	3WJ0G	Participates in transcription elongation, termination and antitermination	1235835.C814_02794	Bacteria	Firmicutes	Clostridia	Eubacteriales	Clostridiaceae	Clostridium	Clostridium sp. CAG:169	unclassified	unclassified
member	2348	-	-	-	-	-	HG2266150	information storage and processing	Transcription	36F5J	Participates in transcription elongation, termination and antitermination	1410653.JHVC01000039_gene3294	Bacteria	Firmicutes	Clostridia	Eubacteriales	Clostridiaceae	Clostridium	Clostridium tetani	unclassified	unclassified
member	2348	-	-	-	-	-	HG2268018	information storage and processing	Transcription	3WJ0G	Participates in transcription elongation, termination and antitermination	1235835.C814_02794	Bacteria	Firmicutes	Clostridia	Eubacteriales	Clostridiaceae	Clostridium	Clostridium sp. CAG:169	unclassified	unclassified
member	2348	-	-	-	-	-	HG2270115	information storage and processing	Transcription	3WJ0G	Participates in transcription elongation, termination and antitermination	1235835.C814_02794	Bacteria	Firmicutes	Clostridia	Eubacteriales	Clostridiaceae	Clostridium	Clostridium sp. CAG:242	unclassified	unclassified
member	2348	-	-	-	-	-	HG2270115	-	-	-	-	-	Bacteria	Firmicutes	unclassified	unclassified	unclassified	Negativibacillus	Negativibacillus massiliensis	-	-
member	2348	-	-	-	-	-	HG2270905	information storage and processing	Transcription	36F5J	Participates in transcription elongation, termination and antitermination	431943.CKL_0211	Bacteria	Firmicutes	Clostridia	Eubacteriales	Clostridiaceae	Clostridium	Clostridium kluyveri	unclassified	unclassified
member	2348	-	-	-	-	-	HG2271675	information storage and processing	Transcription	3XZ8Y	Participates in transcription elongation, termination and antitermination	33035.JPJF01000010_gene1253	Bacteria	Firmicutes	Clostridia	Eubacteriales	Clostridiaceae	Clostridium	Clostridium sp. CAG:411	unclassified	unclassified
member	2348	-	-	-	-	-	HG2272245	information storage and processing	Transcription	3WJ0G	Participates in transcription elongation, termination and antitermination	428125.CLOLEP_02931	Bacteria	Firmicutes	Clostridia	Eubacteriales	Clostridiaceae	Clostridium	Clostridium leptum CAG:27	unclassified	unclassified
member	2348	-	-	-	-	-	HG2272245	-	-	-	-	-	Bacteria	Firmicutes	Clostridia	Eubacteriales	Oscillospiraceae	Ruminococcus	uncultured Ruminococcus sp.	-	-
member	2348	-	-	-	-	-	HG2272245	-	-	-	-	-	Bacteria	Firmicutes	Clostridia	Eubacteriales	Oscillospiraceae	unclassified	[Clostridium] leptum	-	-
member	2348	-	-	-	-	-	HG2274916	information storage and processing	Transcription	3WJ0G	Participates in transcription elongation, termination and antitermination	428125.CLOLEP_02931	Bacteria	Firmicutes	Clostridia	Eubacteriales	Clostridiaceae	Clostridium	Clostridium sp. AM09-51	unclassified	unclassified
member	2348	-	-	-	-	-	HG2274916	-	-	-	-	-	Bacteria	Firmicutes	Clostridia	Eubacteriales	Clostridiaceae	Clostridium	Clostridium sp. CAG:352	-	-
member	2348	-	-	-	-	-	HG2274916	-	-	-	-	-	Bacteria	Firmicutes	Clostridia	Eubacteriales	Oscillospiraceae	Pseudoruminococcus	Pseudoruminococcus massiliensis	-	-
member	2348	-	-	-	-	-	HG2274916	-	-	-	-	-	Bacteria	Firmicutes	Clostridia	Eubacteriales	Oscillospiraceae	Ruminococcus	uncultured Ruminococcus sp.	-	-
member	2348	-	-	-	-	-	HG2277525	information storage and processing	Transcription	2NPAP	Participates in transcription elongation, termination and antitermination	1120746.CCNL01000009_gene1032	Bacteria	Firmicutes	Clostridia	Eubacteriales	Oscillospiraceae	Anaerotruncus	Anaerotruncus sp. CAG:528	unclassified	unclassified
member	2348	-	-	-	-	-	HG2278137	information storage and processing	Transcription	3WJ0G	Participates in transcription elongation, termination and antitermination	445972.ANACOL_03731	Bacteria	Firmicutes	Clostridia	Eubacteriales	Oscillospiraceae	Anaerotruncus	Anaerotruncus colihominis	unclassified	unclassified
member	2348	-	-	-	-	-	HG2279664	information storage and processing	Transcription	2NPAP	Participates in transcription elongation, termination and antitermination	1120746.CCNL01000009_gene1032	Bacteria	Firmicutes	unclassified	unclassified	unclassified	unclassified	Firmicutes bacterium CAG:94	unclassified	unclassified
member	2348	-	-	-	-	-	HG2281319	information storage and processing	Transcription	2NPAP	Participates in transcription elongation, termination and antitermination	1120746.CCNL01000009_gene1032	unclassified	unclassified	unclassified	unclassified	unclassified	unclassified	unclassified	unclassified	unclassified
member	2348	-	-	-	-	-	HG2281867	information storage and processing	Transcription	36F5J	Participates in transcription elongation, termination and antitermination	1414720.CBYM010000050_gene97	Bacteria	Firmicutes	Clostridia	Eubacteriales	Clostridiaceae	Clostridium	Clostridium sp. MSJ-8	unclassified	unclassified
member	2348	-	-	-	-	-	HG2282110	information storage and processing	Transcription	2NPAP	Participates in transcription elongation, termination and antitermination	1120746.CCNL01000009_gene1032	Bacteria	Firmicutes	Clostridia	Eubacteriales	Clostridiaceae	Clostridium	Clostridium sp. CAG:964	unclassified	unclassified
member	2348	-	-	-	-	-	HG2282524	information storage and processing	Transcription	3WJ0G	Participates in transcription elongation, termination and antitermination	445972.ANACOL_03731	unclassified	unclassified	unclassified	unclassified	unclassified	unclassified	unclassified	unclassified	unclassified
member	2348	-	-	-	-	-	HG2283040	information storage and processing	Transcription	36F5J	Participates in transcription elongation, termination and antitermination	445335.CBN_3569	Bacteria	Firmicutes	Clostridia	Eubacteriales	Clostridiaceae	Clostridium	Clostridium botulinum	unclassified	unclassified
member	2348	-	-	-	-	-	HG2283040	-	-	-	-	-	Bacteria	Firmicutes	Clostridia	Eubacteriales	Clostridiaceae	Clostridium	Clostridium sporogenes	-	-
member	2348	-	-	-	-	-	HG2283040	-	-	-	-	-	Bacteria	Firmicutes	Clostridia	Eubacteriales	Clostridiaceae	Clostridium	unclassified	-	-
member	2348	-	-	-	-	-	HG2283766	information storage and processing	Transcription	36F5J	Participates in transcription elongation, termination and antitermination	411489.CLOL250_00393	Bacteria	Firmicutes	Clostridia	Eubacteriales	Clostridiaceae	Clostridium	Clostridium sp. L2-50	unclassified	unclassified
member	2348	-	-	-	-	-	HG2283766	-	-	-	-	-	Bacteria	Firmicutes	Clostridia	Eubacteriales	Lachnospiraceae	unclassified	Lachnospiraceae bacterium GAM79	-	-
member	2348	-	-	-	-	-	HG2283766	-	-	-	-	-	Bacteria	Firmicutes	Clostridia	Eubacteriales	unclassified	unclassified	unclassified	-	-
member	2348	-	-	-	-	-	HG2285316	information storage and processing	Transcription	3WJ0G	Participates in transcription elongation, termination and antitermination	537013.CLOSTMETH_01158	Bacteria	Firmicutes	Clostridia	Eubacteriales	Oscillospiraceae	unclassified	[Clostridium] methylpentosum	unclassified	unclassified
member	2348	-	-	-	-	-	HG2286344	information storage and processing	Transcription	36F5J	Participates in transcription elongation, termination and antitermination	445335.CBN_3569	Bacteria	Firmicutes	Clostridia	Eubacteriales	Clostridiaceae	Clostridium	Clostridium botulinum	unclassified	unclassified
member	2348	-	-	-	-	-	HG2286344	-	-	-	-	-	Bacteria	Firmicutes	Clostridia	Eubacteriales	Clostridiaceae	Clostridium	unclassified	-	-
member	2348	-	-	-	-	-	HG2286860	information storage and processing	Transcription	3WJ0G	Participates in transcription elongation, termination and antitermination	537013.CLOSTMETH_01158	Bacteria	Firmicutes	Clostridia	Eubacteriales	unclassified	unclassified	Clostridiales bacterium	unclassified	unclassified
member	2348	-	-	-	-	-	HG2286961	information storage and processing	Transcription	2NPAP	Participates in transcription elongation, termination and antitermination	1120746.CCNL01000009_gene1032	Bacteria	Firmicutes	Clostridia	Eubacteriales	Clostridiaceae	Clostridium	Clostridium sp. CAG:1013	unclassified	unclassified
member	2348	-	-	-	-	-	HG2287774	information storage and processing	Transcription	36F5J	Participates in transcription elongation, termination and antitermination	411489.CLOL250_00393	Bacteria	Firmicutes	Clostridia	Eubacteriales	Lachnospiraceae	Coprococcus	Coprococcus sp. CAG:782	unclassified	unclassified
member	2348	-	-	-	-	-	HG2287774	-	-	-	-	-	Bacteria	Firmicutes	Clostridia	Eubacteriales	Lachnospiraceae	Coprococcus	Coprococcus sp. OM04-5BH	-	-
member	2348	-	-	-	-	-	HG2288954	information storage and processing	Transcription	3WJ0G	Participates in transcription elongation, termination and antitermination	1121334.KB911074_gene2489	Bacteria	Firmicutes	Clostridia	Eubacteriales	Eubacteriaceae	Eubacterium	Eubacterium sp. CAG:581	unclassified	unclassified
member	2348	-	-	-	-	-	HG2288954	-	-	-	-	-	Bacteria	Firmicutes	Clostridia	Eubacteriales	Oscillospiraceae	Ruminococcus	Ruminococcus sp. 1001270H_150608_F2	-	-
member	2348	-	-	-	-	-	HG2295562	information storage and processing	Transcription	3WJ0G	Participates in transcription elongation, termination and antitermination	697329.Rumal_2576	Bacteria	Firmicutes	Clostridia	Eubacteriales	Oscillospiraceae	Ruminococcus	Ruminococcus albus	unclassified	unclassified
member	2348	-	-	-	-	-	HG2297466	information storage and processing	Transcription	3WJ0G	Participates in transcription elongation, termination and antitermination	246199.CUS_8155	Bacteria	Firmicutes	Clostridia	Eubacteriales	Oscillospiraceae	Ruminococcus	Ruminococcus albus	unclassified	unclassified
member	2348	-	-	-	-	-	HG2297910	information storage and processing	Transcription	3WJ0G	Participates in transcription elongation, termination and antitermination	428125.CLOLEP_02931	Bacteria	Firmicutes	Clostridia	Eubacteriales	Oscillospiraceae	Ruminococcus	Ruminococcus sp. CAG:108	unclassified	unclassified
member	2348	-	-	-	-	-	HG2297910	-	-	-	-	-	Bacteria	Firmicutes	Clostridia	Eubacteriales	Oscillospiraceae	Ruminococcus	Ruminococcus sp. CAG:108-related_41_35	-	-
member	2348	-	-	-	-	-	HG2297910	-	-	-	-	-	Bacteria	Firmicutes	Clostridia	Eubacteriales	Oscillospiraceae	Ruminococcus	unclassified	-	-
member	2348	-	-	-	-	-	HG2297910	-	-	-	-	-	Bacteria	Firmicutes	Clostridia	Eubacteriales	Oscillospiraceae	Ruminococcus	uncultured Ruminococcus sp.	-	-
member	2348	-	-	-	-	-	HG2299609	information storage and processing	Transcription	3WJ0G	Participates in transcription elongation, termination and antitermination	641112.ACOK01000072_gene2851	Bacteria	Firmicutes	unclassified	unclassified	unclassified	unclassified	Firmicutes bacterium ADurb.BinA205	unclassified	unclassified
member	2348	-	-	-	-	-	HG2299735	information storage and processing	Transcription	3WJ0G	Participates in transcription elongation, termination and antitermination	246199.CUS_8155	Bacteria	Firmicutes	Clostridia	Eubacteriales	Oscillospiraceae	Ruminococcus	Ruminococcus sp. CAG:724	unclassified	unclassified
member	2348	-	-	-	-	-	HG2301829	information storage and processing	Transcription	248XB	Participates in transcription elongation, termination and antitermination	411474.COPEUT_01810	Bacteria	Firmicutes	Clostridia	Eubacteriales	Lachnospiraceae	Coprococcus	Coprococcus sp. CAG:131	unclassified	unclassified
member	2348	-	-	-	-	-	HG2301829	-	-	-	-	-	Bacteria	Firmicutes	Clostridia	Eubacteriales	Lachnospiraceae	Coprococcus	unclassified	-	-
member	2348	-	-	-	-	-	HG2308483	information storage and processing	Transcription	3WJ0G	Participates in transcription elongation, termination and antitermination	428125.CLOLEP_02931	Bacteria	Firmicutes	Clostridia	Eubacteriales	Oscillospiraceae	Ruminococcus	Ruminococcus sp. CAG:108	unclassified	unclassified
member	2348	-	-	-	-	-	HG2308483	-	-	-	-	-	Bacteria	Firmicutes	Clostridia	Eubacteriales	Oscillospiraceae	Ruminococcus	Ruminococcus sp. CAG:108-related_41_35	-	-
member	2348	-	-	-	-	-	HG2308483	-	-	-	-	-	Bacteria	Firmicutes	Clostridia	Eubacteriales	Oscillospiraceae	Ruminococcus	unclassified	-	-
member	2348	-	-	-	-	-	HG2308483	-	-	-	-	-	Bacteria	Firmicutes	Clostridia	Eubacteriales	Oscillospiraceae	Ruminococcus	uncultured Ruminococcus sp.	-	-
member	2348	-	-	-	-	-	HG2309338	information storage and processing	Transcription	3WJ0G	Participates in transcription elongation, termination and antitermination	428125.CLOLEP_02931	Bacteria	Firmicutes	Clostridia	Eubacteriales	Oscillospiraceae	Ruminococcus	Ruminococcus sp. BSD2780120874_150323_B10	unclassified	unclassified
member	2348	-	-	-	-	-	HG2311333	information storage and processing	Transcription	3WJ0G	Participates in transcription elongation, termination and antitermination	1291050.JAGE01000001_gene1988	unclassified	unclassified	unclassified	unclassified	unclassified	unclassified	unclassified	unclassified	unclassified
member	2348	-	-	-	-	-	HG2311402	information storage and processing	Transcription	3WJ0G	Participates in transcription elongation, termination and antitermination	411483.FAEPRAA2165_01012	Bacteria	Firmicutes	Clostridia	Eubacteriales	Oscillospiraceae	Faecalibacterium	Faecalibacterium prausnitzii	unclassified	unclassified
member	2348	-	-	-	-	-	HG2311402	-	-	-	-	-	Bacteria	Firmicutes	Clostridia	Eubacteriales	Oscillospiraceae	Faecalibacterium	unclassified	-	-
member	2348	-	-	-	-	-	HG2311402	-	-	-	-	-	Bacteria	Firmicutes	Clostridia	Eubacteriales	Oscillospiraceae	Faecalibacterium	uncultured Faecalibacterium sp.	-	-
member	2348	-	-	-	-	-	HG2311402	-	-	-	-	-	Bacteria	Firmicutes	Clostridia	Eubacteriales	unclassified	unclassified	Clostridiales bacterium 42_27	-	-
member	2348	-	-	-	-	-	HG2313243	information storage and processing	Transcription	3NGGE	Transcription termination factor nusG	1280688.AUJB01000010_gene2828	Bacteria	Firmicutes	Clostridia	Eubacteriales	Lachnospiraceae	Butyrivibrio	Butyrivibrio fibrisolvens	unclassified	unclassified
member	2348	-	-	-	-	-	HG2313932	information storage and processing	Transcription	248XB	Participates in transcription elongation, termination and antitermination	500632.CLONEX_01921	Bacteria	Firmicutes	Clostridia	Eubacteriales	Lachnospiraceae	Tyzzerella	Tyzzerella nexilis	unclassified	unclassified
member	2348	-	-	-	-	-	HG2315377	information storage and processing	Transcription	3WJ0G	Participates in transcription elongation, termination and antitermination	1121335.Clst_1923	unclassified	unclassified	unclassified	unclassified	unclassified	unclassified	unclassified	unclassified	unclassified
member	2348	-	-	-	-	-	HG2315733	information storage and processing	Transcription	3WJ0G	Participates in transcription elongation, termination and antitermination	1291050.JAGE01000001_gene1988	Bacteria	Firmicutes	Clostridia	Eubacteriales	Clostridiaceae	Clostridium	Clostridium sp. CAG:354	unclassified	unclassified
member	2348	-	-	-	-	-	HG2315733	-	-	-	-	-	Bacteria	Firmicutes	Clostridia	Eubacteriales	Clostridiaceae	Clostridium	Clostridium sp. CAG:354_28_25	-	-
member	2348	-	-	-	-	-	HG2318392	information storage and processing	Transcription	3WJ0G	Participates in transcription elongation, termination and antitermination	411483.FAEPRAA2165_01012	Bacteria	Firmicutes	Clostridia	Eubacteriales	Oscillospiraceae	Faecalibacterium	Faecalibacterium prausnitzii	unclassified	unclassified
member	2348	-	-	-	-	-	HG2318392	-	-	-	-	-	Bacteria	Firmicutes	Clostridia	Eubacteriales	Oscillospiraceae	Faecalibacterium	unclassified	-	-
member	2348	-	-	-	-	-	HG2318392	-	-	-	-	-	Bacteria	Firmicutes	Clostridia	Eubacteriales	Oscillospiraceae	Faecalibacterium	uncultured Faecalibacterium sp.	-	-
member	2348	-	-	-	-	-	HG2318392	-	-	-	-	-	Bacteria	Firmicutes	Clostridia	Eubacteriales	unclassified	unclassified	Clostridiales bacterium 42_27	-	-
member	2348	-	-	-	-	-	HG2318545	information storage and processing	Transcription	3WJ0G	Participates in transcription elongation, termination and antitermination	665956.HMPREF1032_02841	Bacteria	Firmicutes	Clostridia	Eubacteriales	Oscillospiraceae	Ruthenibacterium	Ruthenibacterium lactatiformans	unclassified	unclassified
member	2348	-	-	-	-	-	HG2318545	-	-	-	-	-	Bacteria	Firmicutes	Clostridia	Eubacteriales	Oscillospiraceae	Subdoligranulum	Subdoligranulum sp. 4_3_54A2FAA	-	-
member	2348	-	-	-	-	-	HG2318545	-	-	-	-	-	Bacteria	Firmicutes	Clostridia	Eubacteriales	Oscillospiraceae	Subdoligranulum	Subdoligranulum sp. AF14-43	-	-
member	2348	-	-	-	-	-	HG2318545	-	-	-	-	-	Bacteria	Firmicutes	Clostridia	Eubacteriales	Oscillospiraceae	Subdoligranulum	Subdoligranulum sp. AM16-9	-	-
member	2348	-	-	-	-	-	HG2318545	-	-	-	-	-	Bacteria	Firmicutes	Clostridia	Eubacteriales	Oscillospiraceae	Subdoligranulum	Subdoligranulum sp. AM23-21AC	-	-
member	2348	-	-	-	-	-	HG2318545	-	-	-	-	-	Bacteria	Firmicutes	Clostridia	Eubacteriales	Oscillospiraceae	Subdoligranulum	Subdoligranulum sp. OF01-18	-	-
member	2348	-	-	-	-	-	HG2318545	-	-	-	-	-	Bacteria	Firmicutes	Clostridia	Eubacteriales	Oscillospiraceae	Subdoligranulum	Subdoligranulum sp. TF05-17AC	-	-
member	2348	-	-	-	-	-	HG2320824	information storage and processing	Transcription	3WJ0G	Participates in transcription elongation, termination and antitermination	718252.FP2_02430	Bacteria	Firmicutes	Clostridia	Eubacteriales	Oscillospiraceae	Faecalibacterium	Faecalibacterium prausnitzii	unclassified	unclassified
member	2348	-	-	-	-	-	HG2320824	-	-	-	-	-	Bacteria	Firmicutes	Clostridia	Eubacteriales	Oscillospiraceae	Faecalibacterium	unclassified	-	-
member	2348	-	-	-	-	-	HG2322062	information storage and processing	Transcription	3WJ0G	Participates in transcription elongation, termination and antitermination	665956.HMPREF1032_02841	Bacteria	Firmicutes	Clostridia	Eubacteriales	Oscillospiraceae	Ruthenibacterium	Ruthenibacterium lactatiformans	unclassified	unclassified
member	2348	-	-	-	-	-	HG2322062	-	-	-	-	-	Bacteria	Firmicutes	Clostridia	Eubacteriales	Oscillospiraceae	Subdoligranulum	Subdoligranulum sp. 4_3_54A2FAA	-	-
member	2348	-	-	-	-	-	HG2322062	-	-	-	-	-	Bacteria	Firmicutes	Clostridia	Eubacteriales	Oscillospiraceae	Subdoligranulum	Subdoligranulum sp. AF14-43	-	-
member	2348	-	-	-	-	-	HG2322062	-	-	-	-	-	Bacteria	Firmicutes	Clostridia	Eubacteriales	Oscillospiraceae	Subdoligranulum	Subdoligranulum sp. AM16-9	-	-
member	2348	-	-	-	-	-	HG2322062	-	-	-	-	-	Bacteria	Firmicutes	Clostridia	Eubacteriales	Oscillospiraceae	Subdoligranulum	Subdoligranulum sp. AM23-21AC	-	-
member	2348	-	-	-	-	-	HG2322062	-	-	-	-	-	Bacteria	Firmicutes	Clostridia	Eubacteriales	Oscillospiraceae	Subdoligranulum	Subdoligranulum sp. OF01-18	-	-
member	2348	-	-	-	-	-	HG2322062	-	-	-	-	-	Bacteria	Firmicutes	Clostridia	Eubacteriales	Oscillospiraceae	Subdoligranulum	Subdoligranulum sp. TF05-17AC	-	-
member	2348	-	-	-	-	-	HG2323662	information storage and processing	Transcription	3WJ0G	Participates in transcription elongation, termination and antitermination	411483.FAEPRAA2165_01012	Bacteria	Firmicutes	Clostridia	Eubacteriales	Oscillospiraceae	Faecalibacterium	Faecalibacterium prausnitzii	unclassified	unclassified
member	2348	-	-	-	-	-	HG2327773	information storage and processing	Transcription	3WJ0G	Participates in transcription elongation, termination and antitermination	588581.Cpap_1979	unclassified	unclassified	unclassified	unclassified	unclassified	unclassified	unclassified	unclassified	unclassified
member	2348	-	-	-	-	-	HG2329709	information storage and processing	Transcription	3WJ0G	Participates in transcription elongation, termination and antitermination	203119.Cthe_2719	Bacteria	Firmicutes	Clostridia	Eubacteriales	Oscillospiraceae	Acetivibrio	Acetivibrio thermocellus	unclassified	unclassified
member	2348	-	-	-	-	-	HG2332176	information storage and processing	Transcription	3WJ0G	Participates in transcription elongation, termination and antitermination	1291050.JAGE01000001_gene1988	Bacteria	Firmicutes	Clostridia	Eubacteriales	Clostridiaceae	Clostridium	Clostridium sp. CAG:452	unclassified	unclassified
member	2348	-	-	-	-	-	HG2332176	-	-	-	-	-	Viruses	Uroviricota	Caudoviricetes	Caudovirales	Siphoviridae	unclassified	Siphoviridae sp.	-	-
member	2348	-	-	-	-	-	HG2333835	information storage and processing	Transcription	3WJ0G	Participates in transcription elongation, termination and antitermination	1121335.Clst_1923	unclassified	unclassified	unclassified	unclassified	unclassified	unclassified	unclassified	unclassified	unclassified
member	2348	-	-	-	-	-	HG2335535	information storage and processing	Transcription	3WJ0G	Participates in transcription elongation, termination and antitermination	748224.HMPREF9436_02473	Bacteria	Firmicutes	Clostridia	Eubacteriales	Oscillospiraceae	Faecalibacterium	Faecalibacterium prausnitzii	unclassified	unclassified
member	2348	-	-	-	-	-	HG2335535	-	-	-	-	-	Bacteria	Firmicutes	Clostridia	Eubacteriales	Oscillospiraceae	Faecalibacterium	unclassified	-	-
member	2348	-	-	-	-	-	HG2335535	-	-	-	-	-	Bacteria	Firmicutes	Clostridia	Eubacteriales	Oscillospiraceae	Faecalibacterium	uncultured Faecalibacterium sp.	-	-
member	2348	-	-	-	-	-	HG2336492	information storage and processing	Transcription	26TQP	Participates in transcription elongation, termination and antitermination	743719.PaelaDRAFT_5429	Bacteria	Firmicutes	Bacilli	Bacillales	Paenibacillaceae	Paenibacillus	Paenibacillus glucanolyticus	unclassified	unclassified
member	2348	-	-	-	-	-	HG2336492	-	-	-	-	-	Bacteria	Firmicutes	Bacilli	Bacillales	Paenibacillaceae	Paenibacillus	Paenibacillus sp. Y412MC10	-	-
member	2348	-	-	-	-	-	HG2336492	-	-	-	-	-	Bacteria	Firmicutes	Bacilli	Bacillales	Paenibacillaceae	Paenibacillus	unclassified	-	-
member	2348	-	-	-	-	-	HG2336492	-	-	-	-	-	Bacteria	Proteobacteria	Gammaproteobacteria	Pasteurellales	Pasteurellaceae	Actinobacillus	Actinobacillus pleuropneumoniae	-	-
member	2348	-	-	-	-	-	HG2336978	information storage and processing	Transcription	3WJ0G	Participates in transcription elongation, termination and antitermination	1121335.Clst_1923	Bacteria	Firmicutes	Clostridia	Eubacteriales	Clostridiaceae	Clostridium	Clostridium sp. CAG:492	unclassified	unclassified
member	2348	-	-	-	-	-	HG2338140	information storage and processing	Transcription	3WJ0G	Participates in transcription elongation, termination and antitermination	1291050.JAGE01000001_gene1988	Bacteria	Firmicutes	Clostridia	Eubacteriales	Clostridiaceae	Clostridium	Clostridium sp. CAG:452	unclassified	unclassified
member	2348	-	-	-	-	-	HG2338140	-	-	-	-	-	Viruses	Uroviricota	Caudoviricetes	Caudovirales	Siphoviridae	unclassified	Siphoviridae sp.	-	-
member	2348	-	-	-	-	-	HG2338146	information storage and processing	Transcription	3WJ0G	Participates in transcription elongation, termination and antitermination	1291050.JAGE01000001_gene1988	Bacteria	Firmicutes	Clostridia	Eubacteriales	Clostridiaceae	Clostridium	Clostridium sp. CAG:452	unclassified	unclassified
member	2348	-	-	-	-	-	HG2338146	-	-	-	-	-	Viruses	Uroviricota	Caudoviricetes	Caudovirales	Siphoviridae	unclassified	Siphoviridae sp.	-	-
member	2348	-	-	-	-	-	HG2338569	information storage and processing	Transcription	3WJ0G	Participates in transcription elongation, termination and antitermination	1291050.JAGE01000001_gene1988	unclassified	unclassified	unclassified	unclassified	unclassified	unclassified	unclassified	unclassified	unclassified
member	2348	-	-	-	-	-	HG2343060	information storage and processing	Transcription	26TQP	Participates in transcription elongation, termination and antitermination	1007103.AFHW01000102_gene5394	Bacteria	Firmicutes	Bacilli	Bacillales	Paenibacillaceae	Paenibacillus	Paenibacillus chitinolyticus	unclassified	unclassified
member	2348	-	-	-	-	-	HG2343060	-	-	-	-	-	Bacteria	Firmicutes	Bacilli	Bacillales	Paenibacillaceae	Paenibacillus	Paenibacillus sp. HGF7	-	-
member	2348	-	-	-	-	-	HG2343060	-	-	-	-	-	Bacteria	Firmicutes	Bacilli	Bacillales	Paenibacillaceae	Paenibacillus	Paenibacillus sp. HGH0039	-	-
member	2348	-	-	-	-	-	HG2343060	-	-	-	-	-	Bacteria	Firmicutes	Bacilli	Bacillales	Paenibacillaceae	Paenibacillus	Paenibacillus sp. UNC499MF	-	-
member	2348	-	-	-	-	-	HG2343060	-	-	-	-	-	Bacteria	Firmicutes	Bacilli	Bacillales	Paenibacillaceae	Paenibacillus	unclassified	-	-
member	2348	-	-	-	-	-	HG2346710	information storage and processing	Transcription	3WJ0G	Participates in transcription elongation, termination and antitermination	1291050.JAGE01000001_gene1988	Bacteria	Firmicutes	Clostridia	Eubacteriales	Clostridiaceae	Clostridium	Clostridium sp. 26_21	unclassified	unclassified
member	2348	-	-	-	-	-	HG2346710	-	-	-	-	-	Bacteria	Firmicutes	Clostridia	Eubacteriales	Clostridiaceae	Clostridium	Clostridium sp. CAG:269	-	-
member	2348	-	-	-	-	-	HG2347442	information storage and processing	Transcription	3WJ0G	Participates in transcription elongation, termination and antitermination	1291050.JAGE01000001_gene1988	Bacteria	Firmicutes	Clostridia	Eubacteriales	Clostridiaceae	Clostridium	Clostridium sp. CAG:273	unclassified	unclassified
member	2348	-	-	-	-	-	HG2349373	information storage and processing	Transcription	25VW0	Participates in transcription elongation, termination and antitermination	515620.EUBELI_00278	Bacteria	Firmicutes	Clostridia	Eubacteriales	Eubacteriaceae	Eubacterium	Eubacterium eligens CAG:72	unclassified	unclassified
member	2348	-	-	-	-	-	HG2349373	-	-	-	-	-	Bacteria	Firmicutes	Clostridia	Eubacteriales	Eubacteriaceae	Eubacterium	Eubacterium sp. AF22-9	-	-
member	2348	-	-	-	-	-	HG2349373	-	-	-	-	-	Bacteria	Firmicutes	Clostridia	Eubacteriales	Lachnospiraceae	Lachnospira	Lachnospira eligens	-	-
member	2348	-	-	-	-	-	HG2350644	information storage and processing	Transcription	3WJ0G	Participates in transcription elongation, termination and antitermination	1291050.JAGE01000001_gene1988	Bacteria	Firmicutes	Clostridia	Eubacteriales	Clostridiaceae	Clostridium	Clostridium sp. CAG:343	unclassified	unclassified
member	2348	-	-	-	-	-	HG2351009	information storage and processing	Transcription	25VW0	Participates in transcription elongation, termination and antitermination	515620.EUBELI_00278	Bacteria	Firmicutes	Clostridia	Eubacteriales	Eubacteriaceae	Eubacterium	Eubacterium sp. CAG:38	unclassified	unclassified
member	2348	-	-	-	-	-	HG2351009	-	-	-	-	-	Bacteria	Firmicutes	Clostridia	Eubacteriales	Lachnospiraceae	Lachnospira	Lachnospira pectinoschiza	-	-
member	2348	-	-	-	-	-	HG2359713	information storage and processing	Transcription	3WJ0G	Participates in transcription elongation, termination and antitermination	1291050.JAGE01000001_gene1988	Bacteria	Firmicutes	Clostridia	Eubacteriales	Clostridiaceae	Clostridium	Clostridium sp. 28_12	unclassified	unclassified
member	2348	-	-	-	-	-	HG2359713	-	-	-	-	-	Bacteria	Firmicutes	Clostridia	Eubacteriales	Clostridiaceae	Clostridium	Clostridium sp. CAG:356	-	-
member	2348	-	-	-	-	-	HG2361647	information storage and processing	Transcription	25VW0	Participates in transcription elongation, termination and antitermination	1408437.JNJN01000003_gene1588	Bacteria	Firmicutes	Clostridia	Eubacteriales	Clostridiaceae	Butyricicoccus	uncultured Butyricicoccus sp.	unclassified	unclassified
member	2348	-	-	-	-	-	HG2361647	-	-	-	-	-	Bacteria	Firmicutes	Clostridia	Eubacteriales	unclassified	unclassified	unclassified	-	-
member	2348	-	-	-	-	-	HG2361846	information storage and processing	Transcription	21YGK	Participates in transcription elongation, termination and antitermination	553973.CLOHYLEM_05893	Bacteria	Firmicutes	Clostridia	Eubacteriales	Clostridiaceae	Clostridium	Clostridium sp. CAG:632	unclassified	unclassified
member	2348	-	-	-	-	-	HG2362435	information storage and processing	Transcription	248XB	Participates in transcription elongation, termination and antitermination	411474.COPEUT_01810	Bacteria	Firmicutes	Clostridia	Eubacteriales	Lachnospiraceae	Coprococcus	Coprococcus eutactus	unclassified	unclassified
member	2348	-	-	-	-	-	HG2368301	information storage and processing	Transcription	3WJ0G	Participates in transcription elongation, termination and antitermination	445972.ANACOL_03731	Bacteria	Firmicutes	Clostridia	Eubacteriales	Oscillospiraceae	Anaerotruncus	Anaerotruncus sp. CAG:390	unclassified	unclassified
member	2348	-	-	-	-	-	HG2372866	information storage and processing	Transcription	25VW0	Participates in transcription elongation, termination and antitermination	515620.EUBELI_00278	Bacteria	Firmicutes	Clostridia	Eubacteriales	Eubacteriaceae	Eubacterium	Eubacterium sp. CAG:86	unclassified	unclassified
member	2348	-	-	-	-	-	HG2372866	-	-	-	-	-	Bacteria	Firmicutes	Clostridia	Eubacteriales	Lachnospiraceae	Lachnospira	Lachnospira sp. NSJ-43	-	-
member	2348	-	-	-	-	-	HG2374653	information storage and processing	Transcription	3WJ0G	Participates in transcription elongation, termination and antitermination	877411.JMMA01000002_gene2856	unclassified	unclassified	unclassified	unclassified	unclassified	unclassified	unclassified	unclassified	unclassified
member	2348	-	-	-	-	-	HG2375569	information storage and processing	Transcription	248XB	Participates in transcription elongation, termination and antitermination	411474.COPEUT_01810	Bacteria	Firmicutes	Clostridia	Eubacteriales	Lachnospiraceae	Coprococcus	Coprococcus eutactus	unclassified	unclassified
member	2348	-	-	-	-	-	HG2381196	information storage and processing	Transcription	36F5J	Participates in transcription elongation, termination and antitermination	97138.C820_02130	Bacteria	Firmicutes	Clostridia	Eubacteriales	Lachnospiraceae	Anaerotignum	Anaerotignum sp. MSJ-24	unclassified	unclassified
member	2348	-	-	-	-	-	HG2399461	information storage and processing	Transcription	2NPAP	Participates in transcription elongation, termination and antitermination	1120746.CCNL01000009_gene1032	unclassified	unclassified	unclassified	unclassified	unclassified	unclassified	unclassified	unclassified	unclassified
member	2348	-	-	-	-	-	HG2408678	information storage and processing	Transcription	36F5J	Participates in transcription elongation, termination and antitermination	290402.Cbei_0139	Bacteria	Firmicutes	Clostridia	Eubacteriales	Clostridiaceae	Clostridium	Clostridium beijerinckii	unclassified	unclassified
member	2348	-	-	-	-	-	HG2419851	information storage and processing	Transcription	3Y3ZR	Participates in transcription elongation, termination and antitermination	1340493.JNIF01000003_gene3827	Bacteria	Firmicutes	Clostridia	Eubacteriales	Clostridiaceae	Clostridium	Clostridium sp. CAG:413	unclassified	unclassified
member	2348	-	-	-	-	-	HG2444874	information storage and processing	Transcription	3WJ0G	Participates in transcription elongation, termination and antitermination	657322.FPR_16610	Bacteria	Firmicutes	Clostridia	Eubacteriales	Oscillospiraceae	Faecalibacterium	Faecalibacterium prausnitzii	unclassified	unclassified
member	2348	-	-	-	-	-	HG2444874	-	-	-	-	-	Bacteria	Firmicutes	Clostridia	Eubacteriales	Oscillospiraceae	Faecalibacterium	unclassified	-	-
member	2348	-	-	-	-	-	HG2457334	information storage and processing	Transcription	3WJ0G	Participates in transcription elongation, termination and antitermination	428125.CLOLEP_02931	Bacteria	Firmicutes	Clostridia	Eubacteriales	Oscillospiraceae	Ruminococcus	Ruminococcus bromii	unclassified	unclassified
member	2348	-	-	-	-	-	HG2461782	information storage and processing	Transcription	3WJ0G	Participates in transcription elongation, termination and antitermination	1121334.KB911074_gene2489	Bacteria	Firmicutes	Clostridia	Eubacteriales	Oscillospiraceae	Ruminococcus	Ruminococcus sp. CAG:177	unclassified	unclassified
member	2348	-	-	-	-	-	HG2463439	information storage and processing	Transcription	3WJ0G	Participates in transcription elongation, termination and antitermination	1121335.Clst_1923	Bacteria	Firmicutes	Clostridia	Eubacteriales	Clostridiaceae	Clostridium	Clostridium sp. CAG:508	unclassified	unclassified
member	2348	-	-	-	-	-	HG2464863	information storage and processing	Transcription	3WJ0G	Participates in transcription elongation, termination and antitermination	1160721.RBI_I01953	Bacteria	Firmicutes	Clostridia	Eubacteriales	Oscillospiraceae	Ruminococcus	unclassified	unclassified	unclassified
member	2348	-	-	-	-	-	HG2464863	-	-	-	-	-	Bacteria	Firmicutes	Clostridia	Eubacteriales	Oscillospiraceae	Ruminococcus	uncultured Ruminococcus sp.	-	-
member	2348	-	-	-	-	-	HG2465457	information storage and processing	Transcription	3WJ0G	Participates in transcription elongation, termination and antitermination	1121335.Clst_1923	Bacteria	Firmicutes	Clostridia	Eubacteriales	Clostridiaceae	Clostridium	Clostridium sp. CAG:567	unclassified	unclassified
member	2348	-	-	-	-	-	HG2470338	information storage and processing	Transcription	36F5J	Participates in transcription elongation, termination and antitermination	1203606.HMPREF1526_02039	unclassified	unclassified	unclassified	unclassified	unclassified	unclassified	unclassified	unclassified	unclassified
member	2348	-	-	-	-	-	HG2488103	information storage and processing	Transcription	42FYD	Participates in transcription elongation, termination and antitermination	1094508.Tsac_0998	Bacteria	Firmicutes	Clostridia	Eubacteriales	Clostridiaceae	Clostridium	Clostridium sp. CAG:138	unclassified	unclassified
member	2348	-	-	-	-	-	HG2493199	information storage and processing	Transcription	25VW0	Participates in transcription elongation, termination and antitermination	1408437.JNJN01000003_gene1588	Bacteria	Firmicutes	Clostridia	Eubacteriales	Oscillospiraceae	Ruminococcus	Ruminococcus sp. CAG:488	unclassified	unclassified
member	2348	-	-	-	-	-	HG2495490	information storage and processing	Transcription	3WJ0G	Participates in transcription elongation, termination and antitermination	1235835.C814_02794	Bacteria	Firmicutes	Clostridia	Eubacteriales	Eubacteriaceae	Eubacterium	Eubacterium sp. CAG:180	unclassified	unclassified
member	2348	-	-	-	-	-	HG2499910	information storage and processing	Transcription	36F5J	Participates in transcription elongation, termination and antitermination	97138.C820_02130	Bacteria	Firmicutes	Clostridia	Eubacteriales	Lachnospiraceae	Anaerotignum	Anaerotignum lactatifermentans	unclassified	unclassified
member	2348	-	-	-	-	-	HG2514243	information storage and processing	Transcription	36F5J	Participates in transcription elongation, termination and antitermination	97139.C824_01173	Bacteria	Firmicutes	Clostridia	Eubacteriales	Lachnospiraceae	Lachnoclostridium	Lachnoclostridium sp. 210928-DFI.6.3	unclassified	unclassified
member	2348	-	-	-	-	-	HG2514243	-	-	-	-	-	Bacteria	Firmicutes	Clostridia	Eubacteriales	Lachnospiraceae	Lachnospira	uncultured Lachnospira sp.	-	-
member	2348	-	-	-	-	-	HG2514243	-	-	-	-	-	Bacteria	Firmicutes	Clostridia	Eubacteriales	unclassified	unclassified	Clostridiales bacterium 41_21_two_genomes	-	-
member	2348	-	-	-	-	-	HG2514243	-	-	-	-	-	Bacteria	Firmicutes	Clostridia	Eubacteriales	unclassified	unclassified	Clostridiales bacterium KLE1615	-	-
member	2348	-	-	-	-	-	HG2514243	-	-	-	-	-	Bacteria	Firmicutes	unclassified	unclassified	unclassified	unclassified	Firmicutes bacterium AF25-13AC	-	-
member	2348	-	-	-	-	-	HG2627912	information storage and processing	Transcription	26860	Participates in transcription elongation, termination and antitermination	483218.BACPEC_01705	Bacteria	Bacteroidetes	Bacteroidia	Bacteroidales	Bacteroidaceae	Bacteroides	Bacteroides pectinophilus CAG:437	unclassified	unclassified
member	2348	-	-	-	-	-	HG2627912	-	-	-	-	-	Bacteria	Firmicutes	Clostridia	Eubacteriales	unclassified	unclassified	[Bacteroides] pectinophilus	-	-
member	2348	-	-	-	-	-	HG2632980	information storage and processing	Transcription	3WJ0G	Participates in transcription elongation, termination and antitermination	203119.Cthe_2719	unclassified	unclassified	unclassified	unclassified	unclassified	unclassified	unclassified	unclassified	unclassified
member	2348	-	-	-	-	-	HG2671778	information storage and processing	Transcription	3WCHU	Participates in transcription elongation, termination and antitermination	936375.HMPREF1152_0869	unclassified	unclassified	unclassified	unclassified	unclassified	unclassified	unclassified	unclassified	unclassified
member	2348	-	-	-	-	-	HG2768183	information storage and processing	Transcription	36F5J	Participates in transcription elongation, termination and antitermination	97138.C820_02130	Bacteria	Firmicutes	Clostridia	Eubacteriales	Lachnospiraceae	Anaerotignum	Anaerotignum faecicola	unclassified	unclassified
member	2348	-	-	-	-	-	HG2768183	-	-	-	-	-	Bacteria	Firmicutes	unclassified	unclassified	unclassified	unclassified	Firmicutes bacterium CAG:102	-	-
member	2348	-	-	-	-	-	HG2840968	information storage and processing	Transcription	3WJ0G	Participates in transcription elongation, termination and antitermination	657322.FPR_16610	Bacteria	Firmicutes	Clostridia	Eubacteriales	Oscillospiraceae	Faecalibacterium	Faecalibacterium prausnitzii	unclassified	unclassified
member	2348	-	-	-	-	-	HG2840968	-	-	-	-	-	Bacteria	Firmicutes	Clostridia	Eubacteriales	Oscillospiraceae	Faecalibacterium	unclassified	-	-
group	2349	45	41	375	4.04	99.75	HG0107926;HG0347654;HG0376413;HG0663199;HG0860971;HG0863219;HG0883160;HG1012368;HG1053339;HG1059263;HG1146390;HG1425825;HG1503329;HG1587411;HG1622319;HG2362483;HG2511253;HG2522440;HG2603813;HG2615259;HG2622834;HG2636117;HG2718045;HG3005582;HG3261565;HG3319072;HG3425454;HG3483764;HG3535545;HG3706352;HG3912656;HG4230338;HG4484802;HG4484903;HG4485120;HG4486373;HG4486998;HG4487869;HG4489908;HG4489927;HG4491534;HG4492168;HG4492796;HG4494158;HG4494670	metabolism	Carbohydrate transport and metabolism	3WGWM	Glucose-1-phosphate adenylyltransferase, GlgD subunit	various	Bacteria	Firmicutes	Clostridia	Eubacteriales	Oscillospiraceae	Faecalibacterium	Faecalibacterium prausnitzii	unclassified	unclassified	0.1	-	0.1	-	0.0	-	0.0	-	44/45	44/45	44/45	44/45	(12)/45	34/45	34/45	34/45	34/45	33/45	24/45	24/45	0/0	0/0
member	2349	-	-	-	-	-	HG0107926	metabolism	Carbohydrate transport and metabolism	3WGWM	Glucose-1-phosphate adenylyltransferase, GlgD subunit	718252.FP2_14420	Bacteria	Firmicutes	Clostridia	Eubacteriales	Oscillospiraceae	Faecalibacterium	Faecalibacterium prausnitzii	unclassified	unclassified
member	2349	-	-	-	-	-	HG0107926	-	-	-	-	-	Bacteria	Firmicutes	Clostridia	Eubacteriales	Oscillospiraceae	Faecalibacterium	Faecalibacterium sp. AF28-13AC	-	-
member	2349	-	-	-	-	-	HG0107926	-	-	-	-	-	Bacteria	Firmicutes	Clostridia	Eubacteriales	Oscillospiraceae	Faecalibacterium	unclassified	-	-
member	2349	-	-	-	-	-	HG0347654	metabolism	Carbohydrate transport and metabolism	3WGWM	Glucose-1-phosphate adenylyltransferase, GlgD subunit	748224.HMPREF9436_00399	Bacteria	Firmicutes	Clostridia	Eubacteriales	Clostridiaceae	Clostridium	uncultured Clostridium sp.	unclassified	unclassified
member	2349	-	-	-	-	-	HG0347654	-	-	-	-	-	Bacteria	Firmicutes	Clostridia	Eubacteriales	Oscillospiraceae	Faecalibacterium	Faecalibacterium prausnitzii	-	-
member	2349	-	-	-	-	-	HG0347654	-	-	-	-	-	Bacteria	Firmicutes	Clostridia	Eubacteriales	Oscillospiraceae	Faecalibacterium	unclassified	-	-
member	2349	-	-	-	-	-	HG0376413	metabolism	Carbohydrate transport and metabolism	3WGWM	Glucose-1-phosphate adenylyltransferase, GlgD subunit	718252.FP2_14420	Bacteria	Firmicutes	Clostridia	Eubacteriales	Oscillospiraceae	Faecalibacterium	Faecalibacterium prausnitzii	unclassified	unclassified
member	2349	-	-	-	-	-	HG0376413	-	-	-	-	-	Bacteria	Firmicutes	Clostridia	Eubacteriales	Oscillospiraceae	Faecalibacterium	Faecalibacterium sp. Marseille-P9312	-	-
member	2349	-	-	-	-	-	HG0663199	metabolism	Carbohydrate transport and metabolism	3WGWM	Glucose-1-phosphate adenylyltransferase, GlgD subunit	718252.FP2_14420	Bacteria	Firmicutes	Clostridia	Eubacteriales	Oscillospiraceae	Faecalibacterium	Faecalibacterium longum	unclassified	unclassified
member	2349	-	-	-	-	-	HG0663199	-	-	-	-	-	Bacteria	Firmicutes	Clostridia	Eubacteriales	Oscillospiraceae	Faecalibacterium	Faecalibacterium prausnitzii	-	-
member	2349	-	-	-	-	-	HG0663199	-	-	-	-	-	Bacteria	Firmicutes	Clostridia	Eubacteriales	Oscillospiraceae	Faecalibacterium	Faecalibacterium sp. Marseille-P9590	-	-
member	2349	-	-	-	-	-	HG0860971	metabolism	Carbohydrate transport and metabolism	3WGWM	Glucose-1-phosphate adenylyltransferase, GlgD subunit	748224.HMPREF9436_00399	Bacteria	Firmicutes	Clostridia	Eubacteriales	Oscillospiraceae	Faecalibacterium	Faecalibacterium prausnitzii	unclassified	unclassified
member	2349	-	-	-	-	-	HG0860971	-	-	-	-	-	Bacteria	Firmicutes	Clostridia	Eubacteriales	Oscillospiraceae	Faecalibacterium	Faecalibacterium sp. AF10-46	-	-
member	2349	-	-	-	-	-	HG0860971	-	-	-	-	-	Bacteria	Firmicutes	Clostridia	Eubacteriales	Oscillospiraceae	Faecalibacterium	Faecalibacterium sp. AM43-5AT	-	-
member	2349	-	-	-	-	-	HG0860971	-	-	-	-	-	Bacteria	Firmicutes	Clostridia	Eubacteriales	Oscillospiraceae	Faecalibacterium	Faecalibacterium sp. OF03-6AC	-	-
member	2349	-	-	-	-	-	HG0860971	-	-	-	-	-	Bacteria	Firmicutes	Clostridia	Eubacteriales	Oscillospiraceae	Faecalibacterium	unclassified	-	-
member	2349	-	-	-	-	-	HG0860971	-	-	-	-	-	Bacteria	Firmicutes	Clostridia	Eubacteriales	Oscillospiraceae	Faecalibacterium	uncultured Faecalibacterium sp.	-	-
member	2349	-	-	-	-	-	HG0863219	unclassified	unclassified	unclassified	unclassified	unclassified	unclassified	unclassified	unclassified	unclassified	unclassified	unclassified	unclassified	unclassified	unclassified
member	2349	-	-	-	-	-	HG0883160	metabolism	Carbohydrate transport and metabolism	3WGWM	Glucose-1-phosphate adenylyltransferase, GlgD subunit	411483.FAEPRAA2165_00717	Bacteria	Firmicutes	Clostridia	Eubacteriales	Oscillospiraceae	Faecalibacterium	Faecalibacterium prausnitzii	unclassified	unclassified
member	2349	-	-	-	-	-	HG1012368	metabolism	Carbohydrate transport and metabolism	3WGWM	Glucose-1-phosphate adenylyltransferase, GlgD subunit	657322.FPR_13480	unclassified	unclassified	unclassified	unclassified	unclassified	unclassified	unclassified	unclassified	unclassified
member	2349	-	-	-	-	-	HG1053339	metabolism	Carbohydrate transport and metabolism	3WGWM	Glucose-1-phosphate adenylyltransferase, GlgD subunit	657322.FPR_13480	Bacteria	Firmicutes	Clostridia	Eubacteriales	Oscillospiraceae	Faecalibacterium	Faecalibacterium prausnitzii	unclassified	unclassified
member	2349	-	-	-	-	-	HG1053339	-	-	-	-	-	Bacteria	Firmicutes	Clostridia	Eubacteriales	Oscillospiraceae	Faecalibacterium	Faecalibacterium sp. AF28-13AC	-	-
member	2349	-	-	-	-	-	HG1053339	-	-	-	-	-	Bacteria	Firmicutes	Clostridia	Eubacteriales	Oscillospiraceae	Faecalibacterium	unclassified	-	-
member	2349	-	-	-	-	-	HG1059263	metabolism	Carbohydrate transport and metabolism	3WGWM	Glucose-1-phosphate adenylyltransferase, GlgD subunit	657322.FPR_13480	unclassified	unclassified	unclassified	unclassified	unclassified	unclassified	unclassified	unclassified	unclassified
member	2349	-	-	-	-	-	HG1146390	metabolism	Carbohydrate transport and metabolism	3WGWM	Glucose-1-phosphate adenylyltransferase, GlgD subunit	748224.HMPREF9436_00399	Bacteria	Firmicutes	Clostridia	Eubacteriales	Oscillospiraceae	Subdoligranulum	Subdoligranulum sp. APC924/74	unclassified	unclassified
member	2349	-	-	-	-	-	HG1425825	metabolism	Carbohydrate transport and metabolism	3WGWM	Glucose-1-phosphate adenylyltransferase, GlgD subunit	748224.HMPREF9436_00399	unclassified	unclassified	unclassified	unclassified	unclassified	unclassified	unclassified	unclassified	unclassified
member	2349	-	-	-	-	-	HG1503329	metabolism	Carbohydrate transport and metabolism	3WGWM	Glucose-1-phosphate adenylyltransferase, GlgD subunit	657322.FPR_13480	Bacteria	Firmicutes	Clostridia	Eubacteriales	Oscillospiraceae	Subdoligranulum	Subdoligranulum sp. APC924/74	unclassified	unclassified
member	2349	-	-	-	-	-	HG1587411	metabolism	Carbohydrate transport and metabolism	3WGWM	Glucose-1-phosphate adenylyltransferase, GlgD subunit	657322.FPR_13480	Bacteria	Firmicutes	Clostridia	Eubacteriales	Oscillospiraceae	Faecalibacterium	Faecalibacterium prausnitzii	unclassified	unclassified
member	2349	-	-	-	-	-	HG1587411	-	-	-	-	-	Bacteria	Firmicutes	Clostridia	Eubacteriales	Oscillospiraceae	Faecalibacterium	Faecalibacterium sp. OM04-11BH	-	-
member	2349	-	-	-	-	-	HG1622319	metabolism	Carbohydrate transport and metabolism	3WGWM	Glucose-1-phosphate adenylyltransferase, GlgD subunit	657322.FPR_13480	unclassified	unclassified	unclassified	unclassified	unclassified	unclassified	unclassified	unclassified	unclassified
member	2349	-	-	-	-	-	HG2362483	metabolism	Carbohydrate transport and metabolism	3WGWM	Glucose-1-phosphate adenylyltransferase, GlgD subunit	657322.FPR_13480	unclassified	unclassified	unclassified	unclassified	unclassified	unclassified	unclassified	unclassified	unclassified
member	2349	-	-	-	-	-	HG2511253	metabolism	Carbohydrate transport and metabolism	3WGWM	Glucose-1-phosphate adenylyltransferase, GlgD subunit	411471.SUBVAR_05369	Bacteria	Firmicutes	Clostridia	Eubacteriales	Oscillospiraceae	Subdoligranulum	Subdoligranulum sp. 60_17	unclassified	unclassified
member	2349	-	-	-	-	-	HG2511253	-	-	-	-	-	Bacteria	Firmicutes	Clostridia	Eubacteriales	unclassified	Gemmiger	Gemmiger formicilis	-	-
member	2349	-	-	-	-	-	HG2522440	metabolism	Carbohydrate transport and metabolism	3WGWM	Glucose-1-phosphate adenylyltransferase, GlgD subunit	657322.FPR_13480	Bacteria	Firmicutes	Clostridia	Eubacteriales	Oscillospiraceae	Subdoligranulum	Subdoligranulum sp. APC924/74	unclassified	unclassified
member	2349	-	-	-	-	-	HG2603813	metabolism	Carbohydrate transport and metabolism	3WGWM	Glucose-1-phosphate adenylyltransferase, GlgD subunit	411483.FAEPRAA2165_00717	Bacteria	Firmicutes	Clostridia	Eubacteriales	Oscillospiraceae	Faecalibacterium	Faecalibacterium prausnitzii	unclassified	unclassified
member	2349	-	-	-	-	-	HG2615259	metabolism	Carbohydrate transport and metabolism	3WGWM	Glucose-1-phosphate adenylyltransferase, GlgD subunit	718252.FP2_14420	Bacteria	Firmicutes	Clostridia	Eubacteriales	Oscillospiraceae	Faecalibacterium	Faecalibacterium prausnitzii	unclassified	unclassified
member	2349	-	-	-	-	-	HG2615259	-	-	-	-	-	Bacteria	Firmicutes	Clostridia	Eubacteriales	Oscillospiraceae	Faecalibacterium	Faecalibacterium sp. Marseille-P9312	-	-
member	2349	-	-	-	-	-	HG2615259	-	-	-	-	-	Bacteria	Firmicutes	Clostridia	Eubacteriales	Oscillospiraceae	Faecalibacterium	Faecalibacterium sp. Marseille-P9590	-	-
member	2349	-	-	-	-	-	HG2622834	metabolism	Carbohydrate transport and metabolism	3WGWM	Glucose-1-phosphate adenylyltransferase, GlgD subunit	411471.SUBVAR_05369	unclassified	unclassified	unclassified	unclassified	unclassified	unclassified	unclassified	unclassified	unclassified
member	2349	-	-	-	-	-	HG2636117	metabolism	Carbohydrate transport and metabolism	3WGWM	Glucose-1-phosphate adenylyltransferase, GlgD subunit	411471.SUBVAR_05369	Bacteria	Firmicutes	Clostridia	Eubacteriales	Oscillospiraceae	Subdoligranulum	Subdoligranulum sp. 60_17	unclassified	unclassified
member	2349	-	-	-	-	-	HG2636117	-	-	-	-	-	Bacteria	Firmicutes	Clostridia	Eubacteriales	unclassified	Gemmiger	Gemmiger formicilis	-	-
member	2349	-	-	-	-	-	HG2718045	metabolism	Carbohydrate transport and metabolism	3WGWM	Glucose-1-phosphate adenylyltransferase, GlgD subunit	411471.SUBVAR_05369	unclassified	unclassified	unclassified	unclassified	unclassified	unclassified	unclassified	unclassified	unclassified
member	2349	-	-	-	-	-	HG3005582	metabolism	Carbohydrate transport and metabolism	3WGWM	Glucose-1-phosphate adenylyltransferase, GlgD subunit	657322.FPR_13480	Bacteria	Firmicutes	Clostridia	Eubacteriales	Oscillospiraceae	Faecalibacterium	Faecalibacterium prausnitzii	unclassified	unclassified
member	2349	-	-	-	-	-	HG3261565	metabolism	Carbohydrate transport and metabolism	3WGWM	Glucose-1-phosphate adenylyltransferase, GlgD subunit	657322.FPR_13480	Bacteria	Firmicutes	Clostridia	Eubacteriales	Oscillospiraceae	Faecalibacterium	Faecalibacterium prausnitzii	unclassified	unclassified
member	2349	-	-	-	-	-	HG3319072	metabolism	Carbohydrate transport and metabolism	3WGWM	Glucose-1-phosphate adenylyltransferase, GlgD subunit	748224.HMPREF9436_00399	Bacteria	Firmicutes	Clostridia	Eubacteriales	Oscillospiraceae	Faecalibacterium	Faecalibacterium prausnitzii	unclassified	unclassified
member	2349	-	-	-	-	-	HG3319072	-	-	-	-	-	Bacteria	Firmicutes	Clostridia	Eubacteriales	Oscillospiraceae	Faecalibacterium	unclassified	-	-
member	2349	-	-	-	-	-	HG3319072	-	-	-	-	-	Bacteria	Firmicutes	Clostridia	Eubacteriales	Oscillospiraceae	Faecalibacterium	uncultured Faecalibacterium sp.	-	-
member	2349	-	-	-	-	-	HG3425454	metabolism	Carbohydrate transport and metabolism	3WGWM	Glucose-1-phosphate adenylyltransferase, GlgD subunit	411483.FAEPRAA2165_00717	Bacteria	Firmicutes	Clostridia	Eubacteriales	Oscillospiraceae	Faecalibacterium	Faecalibacterium prausnitzii	unclassified	unclassified
member	2349	-	-	-	-	-	HG3483764	metabolism	Carbohydrate transport and metabolism	3WGWM	Glucose-1-phosphate adenylyltransferase, GlgD subunit	411471.SUBVAR_05369	Bacteria	Firmicutes	Clostridia	Eubacteriales	Oscillospiraceae	Subdoligranulum	Subdoligranulum sp. APC924/74	unclassified	unclassified
member	2349	-	-	-	-	-	HG3535545	metabolism	Carbohydrate transport and metabolism	3WGWM	Glucose-1-phosphate adenylyltransferase, GlgD subunit	411471.SUBVAR_05369	unclassified	unclassified	unclassified	unclassified	unclassified	unclassified	unclassified	unclassified	unclassified
member	2349	-	-	-	-	-	HG3706352	metabolism	Carbohydrate transport and metabolism	3WGWM	Glucose-1-phosphate adenylyltransferase, GlgD subunit	718252.FP2_14420	Bacteria	Firmicutes	Clostridia	Eubacteriales	Oscillospiraceae	Faecalibacterium	Faecalibacterium prausnitzii	unclassified	unclassified
member	2349	-	-	-	-	-	HG3912656	metabolism	Carbohydrate transport and metabolism	3WGWM	Glucose-1-phosphate adenylyltransferase, GlgD subunit	411471.SUBVAR_05369	unclassified	unclassified	unclassified	unclassified	unclassified	unclassified	unclassified	unclassified	unclassified
member	2349	-	-	-	-	-	HG4230338	metabolism	Carbohydrate transport and metabolism	3WGWM	Glucose-1-phosphate adenylyltransferase, GlgD subunit	411483.FAEPRAA2165_00717	Bacteria	Firmicutes	Clostridia	Eubacteriales	Oscillospiraceae	Faecalibacterium	Faecalibacterium prausnitzii	unclassified	unclassified
member	2349	-	-	-	-	-	HG4230338	-	-	-	-	-	Bacteria	Firmicutes	Clostridia	Eubacteriales	Oscillospiraceae	Faecalibacterium	unclassified	-	-
member	2349	-	-	-	-	-	HG4484802	metabolism	Carbohydrate transport and metabolism	3WGWM	Glucose-1-phosphate adenylyltransferase, GlgD subunit	411471.SUBVAR_05369	unclassified	unclassified	unclassified	unclassified	unclassified	unclassified	unclassified	unclassified	unclassified
member	2349	-	-	-	-	-	HG4484903	metabolism	Carbohydrate transport and metabolism	3WGWM	Glucose-1-phosphate adenylyltransferase, GlgD subunit	718252.FP2_14420	Bacteria	Firmicutes	Clostridia	Eubacteriales	Oscillospiraceae	Faecalibacterium	Faecalibacterium prausnitzii	unclassified	unclassified
member	2349	-	-	-	-	-	HG4485120	metabolism	Carbohydrate transport and metabolism	3WGWM	Glucose-1-phosphate adenylyltransferase, GlgD subunit	411471.SUBVAR_05369	Bacteria	Firmicutes	Clostridia	Eubacteriales	Oscillospiraceae	Subdoligranulum	Subdoligranulum sp. 60_17	unclassified	unclassified
member	2349	-	-	-	-	-	HG4485120	-	-	-	-	-	Bacteria	Firmicutes	Clostridia	Eubacteriales	unclassified	Gemmiger	Gemmiger formicilis	-	-
member	2349	-	-	-	-	-	HG4486373	metabolism	Carbohydrate transport and metabolism	3WGWM	Glucose-1-phosphate adenylyltransferase, GlgD subunit	411471.SUBVAR_05369	Bacteria	Firmicutes	Clostridia	Eubacteriales	Oscillospiraceae	Subdoligranulum	Subdoligranulum sp. APC924/74	unclassified	unclassified
member	2349	-	-	-	-	-	HG4486998	metabolism	Carbohydrate transport and metabolism	3WGWM	Glucose-1-phosphate adenylyltransferase, GlgD subunit	411471.SUBVAR_05369	Bacteria	Firmicutes	Clostridia	Eubacteriales	unclassified	Gemmiger	Gemmiger formicilis	unclassified	unclassified
member	2349	-	-	-	-	-	HG4487869	metabolism	Carbohydrate transport and metabolism	3WGWM	Glucose-1-phosphate adenylyltransferase, GlgD subunit	411471.SUBVAR_05369	Bacteria	Firmicutes	Clostridia	Eubacteriales	Oscillospiraceae	Subdoligranulum	Subdoligranulum variabile	unclassified	unclassified
member	2349	-	-	-	-	-	HG4489908	metabolism	Carbohydrate transport and metabolism	3WGWM	Glucose-1-phosphate adenylyltransferase, GlgD subunit	748224.HMPREF9436_00399	Bacteria	Firmicutes	Clostridia	Eubacteriales	Oscillospiraceae	Faecalibacterium	Faecalibacterium prausnitzii	unclassified	unclassified
member	2349	-	-	-	-	-	HG4489908	-	-	-	-	-	Bacteria	Firmicutes	Clostridia	Eubacteriales	Oscillospiraceae	Faecalibacterium	unclassified	-	-
member	2349	-	-	-	-	-	HG4489927	metabolism	Carbohydrate transport and metabolism	3WGWM	Glucose-1-phosphate adenylyltransferase, GlgD subunit	718252.FP2_14420	Bacteria	Firmicutes	Clostridia	Eubacteriales	Oscillospiraceae	Faecalibacterium	Faecalibacterium prausnitzii	unclassified	unclassified
member	2349	-	-	-	-	-	HG4491534	metabolism	Carbohydrate transport and metabolism	3WGWM	Glucose-1-phosphate adenylyltransferase, GlgD subunit	718252.FP2_14420	Bacteria	Firmicutes	Clostridia	Eubacteriales	Oscillospiraceae	Faecalibacterium	Faecalibacterium prausnitzii	unclassified	unclassified
member	2349	-	-	-	-	-	HG4492168	metabolism	Carbohydrate transport and metabolism	3WGWM	Glucose-1-phosphate adenylyltransferase, GlgD subunit	411483.FAEPRAA2165_00717	Bacteria	Firmicutes	Clostridia	Eubacteriales	Oscillospiraceae	Faecalibacterium	Faecalibacterium prausnitzii	unclassified	unclassified
member	2349	-	-	-	-	-	HG4492168	-	-	-	-	-	Bacteria	Firmicutes	Clostridia	Eubacteriales	Oscillospiraceae	Faecalibacterium	unclassified	-	-
member	2349	-	-	-	-	-	HG4492796	metabolism	Carbohydrate transport and metabolism	3WGWM	Glucose-1-phosphate adenylyltransferase, GlgD subunit	657322.FPR_13480	Bacteria	Firmicutes	Clostridia	Eubacteriales	Oscillospiraceae	Faecalibacterium	Faecalibacterium prausnitzii	unclassified	unclassified
member	2349	-	-	-	-	-	HG4494158	metabolism	Carbohydrate transport and metabolism	3WGWM	Glucose-1-phosphate adenylyltransferase, GlgD subunit	411483.FAEPRAA2165_00717	Bacteria	Firmicutes	Clostridia	Eubacteriales	Oscillospiraceae	Faecalibacterium	Faecalibacterium prausnitzii	unclassified	unclassified
member	2349	-	-	-	-	-	HG4494158	-	-	-	-	-	Bacteria	Firmicutes	Clostridia	Eubacteriales	Oscillospiraceae	Faecalibacterium	unclassified	-	-
member	2349	-	-	-	-	-	HG4494158	-	-	-	-	-	Bacteria	Firmicutes	Clostridia	Eubacteriales	Oscillospiraceae	Faecalibacterium	uncultured Faecalibacterium sp.	-	-
member	2349	-	-	-	-	-	HG4494670	metabolism	Carbohydrate transport and metabolism	3WGWM	Glucose-1-phosphate adenylyltransferase, GlgD subunit	748224.HMPREF9436_00399	Bacteria	Firmicutes	Clostridia	Eubacteriales	Oscillospiraceae	Faecalibacterium	Faecalibacterium prausnitzii	unclassified	unclassified
member	2349	-	-	-	-	-	HG4494670	-	-	-	-	-	Bacteria	Firmicutes	Clostridia	Eubacteriales	Oscillospiraceae	Faecalibacterium	unclassified	-	-
group	2350	1	-	-	-	-	HG0108295	unclassified	unclassified	unclassified	unclassified	unclassified	Bacteria	Proteobacteria	Gammaproteobacteria	Enterobacterales	Enterobacteriaceae	Escherichia	Escherichia coli	unclassified	unclassified	0.1	-	0.1	-	0.0	-	0.0	-	0/0	0/0	0/0	0/0	0/0	1/1	1/1	1/1	1/1	1/1	1/1	1/1	0/0	0/0
member	2350	-	-	-	-	-	HG0108295	unclassified	unclassified	unclassified	unclassified	unclassified	Bacteria	Proteobacteria	Gammaproteobacteria	Enterobacterales	Enterobacteriaceae	Escherichia	Escherichia coli	unclassified	unclassified
group	2351	125	41	401	4.59	99.76	HG0108368;HG1040030;HG1161262;HG1209169;HG1226876;HG1282090;HG1363499;HG1405310;HG1474104;HG1608219;HG1785847;HG1821534;HG1838465;HG1885622;HG1912153;HG1941970;HG1986017;HG1996644;HG2007586;HG2067203;HG2069975;HG2078386;HG2109192;HG2177391;HG2290487;HG2412034;HG2430245;HG2557584;HG2605300;HG2694886;HG2783889;HG2827134;HG2876680;HG3035933;HG3064769;HG3159969;HG3171658;HG3178617;HG3182127;HG3196835;HG3275722;HG3292604;HG3311878;HG3358386;HG3382323;HG3406520;HG3413362;HG3457375;HG3687029;HG3885349;HG3929997;HG3951373;HG3991052;HG4178327;HG4228291;HG4230856;HG4359900;HG4387603;HG4391562;HG4433146;HG4449203;HG4494633;HG4508139;HG4516246;HG4528246;HG4537030;HG4544648;HG4566206;HG4569002;HG4588545;HG4598461;HG4598891;HG4598933;HG4599085;HG4600062;HG4600215;HG4600417;HG4600766;HG4601000;HG4601138;HG4601155;HG4601174;HG4601291;HG4601836;HG4603227;HG4603312;HG4603373;HG4603459;HG4603588;HG4603948;HG4604192;HG4604219;HG4604293;HG4604832;HG4604970;HG4605125;HG4605248;HG4605315;HG4605627;HG4605696;HG4605766;HG4605782;HG4606228;HG4606392;HG4606425;HG4606531;HG4606677;HG4606694;HG4606823;HG4606967;HG4607208;HG4607478;HG4607714;HG4607804;HG4607947;HG4608352;HG4610097;HG4610439;HG4610785;HG4612172;HG4613091;HG4613335;HG4614820;HG4617530;HG4638386	metabolism	Amino acid transport and metabolism	4AW5T	Psort location Cytoplasmic, score	various	Bacteria	Bacteroidetes	Bacteroidia	Bacteroidales	Bacteroidaceae	Bacteroides	various	unclassified	unclassified	0.1	-	0.1	-	0.0	-	0.0	-	125/125	124/125	69/125	69/125	(26)/125	117/125	117/125	117/125	117/125	96/125	95/125	(34)/125	0/0	0/0
member	2351	-	-	-	-	-	HG0108368	metabolism	Amino acid transport and metabolism	22W8W	2-amino-3-ketobutyrate CoA ligase	1122971.BAME01000006_gene868	Bacteria	Bacteroidetes	Bacteroidia	Bacteroidales	Bacteroidaceae	Bacteroides	Bacteroides ovatus	unclassified	unclassified
member	2351	-	-	-	-	-	HG0108368	-	-	-	-	-	Bacteria	Bacteroidetes	Bacteroidia	Bacteroidales	Bacteroidaceae	Bacteroides	Bacteroides sp. 3_1_33FAA	-	-
member	2351	-	-	-	-	-	HG0108368	-	-	-	-	-	Bacteria	Bacteroidetes	Bacteroidia	Bacteroidales	Bacteroidaceae	Bacteroides	Bacteroides sp. 3_1_40A	-	-
member	2351	-	-	-	-	-	HG0108368	-	-	-	-	-	Bacteria	Bacteroidetes	Bacteroidia	Bacteroidales	Bacteroidaceae	Bacteroides	Bacteroides sp. 4_3_47FAA	-	-
member	2351	-	-	-	-	-	HG0108368	-	-	-	-	-	Bacteria	Bacteroidetes	Bacteroidia	Bacteroidales	Bacteroidaceae	Bacteroides	Bacteroides sp. 9_1_42FAA	-	-
member	2351	-	-	-	-	-	HG0108368	-	-	-	-	-	Bacteria	Bacteroidetes	Bacteroidia	Bacteroidales	Bacteroidaceae	Bacteroides	Bacteroides sp. AF15-23LB	-	-
member	2351	-	-	-	-	-	HG0108368	-	-	-	-	-	Bacteria	Bacteroidetes	Bacteroidia	Bacteroidales	Bacteroidaceae	Bacteroides	Bacteroides sp. AF16-29	-	-
member	2351	-	-	-	-	-	HG0108368	-	-	-	-	-	Bacteria	Bacteroidetes	Bacteroidia	Bacteroidales	Bacteroidaceae	Bacteroides	Bacteroides sp. AF17-1	-	-
member	2351	-	-	-	-	-	HG0108368	-	-	-	-	-	Bacteria	Bacteroidetes	Bacteroidia	Bacteroidales	Bacteroidaceae	Bacteroides	Bacteroides sp. AF25-18	-	-
member	2351	-	-	-	-	-	HG0108368	-	-	-	-	-	Bacteria	Bacteroidetes	Bacteroidia	Bacteroidales	Bacteroidaceae	Bacteroides	Bacteroides sp. AF32-15BH	-	-
member	2351	-	-	-	-	-	HG0108368	-	-	-	-	-	Bacteria	Bacteroidetes	Bacteroidia	Bacteroidales	Bacteroidaceae	Bacteroides	Bacteroides sp. AF39-10AT	-	-
member	2351	-	-	-	-	-	HG0108368	-	-	-	-	-	Bacteria	Bacteroidetes	Bacteroidia	Bacteroidales	Bacteroidaceae	Bacteroides	Bacteroides sp. AM18-9	-	-
member	2351	-	-	-	-	-	HG0108368	-	-	-	-	-	Bacteria	Bacteroidetes	Bacteroidia	Bacteroidales	Bacteroidaceae	Bacteroides	Bacteroides sp. AM23-18	-	-
member	2351	-	-	-	-	-	HG0108368	-	-	-	-	-	Bacteria	Bacteroidetes	Bacteroidia	Bacteroidales	Bacteroidaceae	Bacteroides	Bacteroides sp. AM26-11	-	-
member	2351	-	-	-	-	-	HG0108368	-	-	-	-	-	Bacteria	Bacteroidetes	Bacteroidia	Bacteroidales	Bacteroidaceae	Bacteroides	Bacteroides sp. AM27-13	-	-
member	2351	-	-	-	-	-	HG0108368	-	-	-	-	-	Bacteria	Bacteroidetes	Bacteroidia	Bacteroidales	Bacteroidaceae	Bacteroides	Bacteroides sp. AM28-6	-	-
member	2351	-	-	-	-	-	HG0108368	-	-	-	-	-	Bacteria	Bacteroidetes	Bacteroidia	Bacteroidales	Bacteroidaceae	Bacteroides	Bacteroides vulgatus CAG:6	-	-
member	2351	-	-	-	-	-	HG0108368	-	-	-	-	-	Bacteria	Bacteroidetes	Bacteroidia	Bacteroidales	Bacteroidaceae	Phocaeicola	Phocaeicola dorei	-	-
member	2351	-	-	-	-	-	HG0108368	-	-	-	-	-	Bacteria	Bacteroidetes	Bacteroidia	Bacteroidales	Bacteroidaceae	Phocaeicola	Phocaeicola sartorii	-	-
member	2351	-	-	-	-	-	HG0108368	-	-	-	-	-	Bacteria	Bacteroidetes	Bacteroidia	Bacteroidales	Bacteroidaceae	Phocaeicola	Phocaeicola vulgatus	-	-
member	2351	-	-	-	-	-	HG0108368	-	-	-	-	-	Bacteria	Bacteroidetes	Bacteroidia	Bacteroidales	Bacteroidaceae	Phocaeicola	unclassified	-	-
member	2351	-	-	-	-	-	HG0108368	-	-	-	-	-	Bacteria	Bacteroidetes	Bacteroidia	Bacteroidales	Bacteroidaceae	unclassified	Bacteroidaceae bacterium	-	-
member	2351	-	-	-	-	-	HG0108368	-	-	-	-	-	Bacteria	unclassified	unclassified	unclassified	unclassified	unclassified	uncultured bacterium 52B7	-	-
member	2351	-	-	-	-	-	HG1040030	metabolism	Amino acid transport and metabolism	4AW5T	Psort location Cytoplasmic, score	763034.HMPREF9446_00057	Bacteria	Bacteroidetes	Bacteroidia	Bacteroidales	Bacteroidaceae	Bacteroides	Bacteroides rodentium	unclassified	unclassified
member	2351	-	-	-	-	-	HG1161262	metabolism	Amino acid transport and metabolism	4AW5T	Psort location Cytoplasmic, score	411479.BACUNI_02032	Bacteria	Bacteroidetes	Bacteroidia	Bacteroidales	Bacteroidaceae	Bacteroides	Bacteroides sp. 4_1_36	unclassified	unclassified
member	2351	-	-	-	-	-	HG1161262	-	-	-	-	-	Bacteria	Bacteroidetes	Bacteroidia	Bacteroidales	Bacteroidaceae	Bacteroides	Bacteroides sp. AM51-7	-	-
member	2351	-	-	-	-	-	HG1161262	-	-	-	-	-	Bacteria	Bacteroidetes	Bacteroidia	Bacteroidales	Bacteroidaceae	Bacteroides	Bacteroides uniformis	-	-
member	2351	-	-	-	-	-	HG1161262	-	-	-	-	-	Bacteria	Bacteroidetes	Bacteroidia	Bacteroidales	Bacteroidaceae	Bacteroides	unclassified	-	-
member	2351	-	-	-	-	-	HG1161262	-	-	-	-	-	Bacteria	Firmicutes	Erysipelotrichia	Erysipelotrichales	Coprobacillaceae	Catenibacterium	Catenibacterium mitsuokai	-	-
member	2351	-	-	-	-	-	HG1161262	-	-	-	-	-	Viruses	unclassified	unclassified	unclassified	unclassified	unclassified	Bacteriophage sp.	-	-
member	2351	-	-	-	-	-	HG1209169	metabolism	Amino acid transport and metabolism	4AW5T	Psort location Cytoplasmic, score	411479.BACUNI_02032	Bacteria	Bacteroidetes	Bacteroidia	Bacteroidales	Bacteroidaceae	Bacteroides	Bacteroides sp. 4_1_36	unclassified	unclassified
member	2351	-	-	-	-	-	HG1209169	-	-	-	-	-	Bacteria	Bacteroidetes	Bacteroidia	Bacteroidales	Bacteroidaceae	Bacteroides	Bacteroides sp. AM51-7	-	-
member	2351	-	-	-	-	-	HG1209169	-	-	-	-	-	Bacteria	Bacteroidetes	Bacteroidia	Bacteroidales	Bacteroidaceae	Bacteroides	Bacteroides uniformis	-	-
member	2351	-	-	-	-	-	HG1209169	-	-	-	-	-	Bacteria	Bacteroidetes	Bacteroidia	Bacteroidales	Bacteroidaceae	Bacteroides	unclassified	-	-
member	2351	-	-	-	-	-	HG1209169	-	-	-	-	-	Bacteria	Firmicutes	Erysipelotrichia	Erysipelotrichales	Coprobacillaceae	Catenibacterium	Catenibacterium mitsuokai	-	-
member	2351	-	-	-	-	-	HG1209169	-	-	-	-	-	Viruses	unclassified	unclassified	unclassified	unclassified	unclassified	Bacteriophage sp.	-	-
member	2351	-	-	-	-	-	HG1226876	metabolism	Amino acid transport and metabolism	4AW5T	Psort location Cytoplasmic, score	483216.BACEGG_02688	Bacteria	Bacteroidetes	Bacteroidia	Bacteroidales	Bacteroidaceae	Bacteroides	Bacteroides sp. CAG:661	unclassified	unclassified
member	2351	-	-	-	-	-	HG1226876	-	-	-	-	-	Bacteria	Bacteroidetes	Bacteroidia	Bacteroidales	Bacteroidaceae	Bacteroides	Bacteroides togonis	-	-
member	2351	-	-	-	-	-	HG1226876	-	-	-	-	-	Bacteria	Bacteroidetes	Bacteroidia	Bacteroidales	Bacteroidaceae	Caecibacteroides	Caecibacteroides pullorum	-	-
member	2351	-	-	-	-	-	HG1226876	-	-	-	-	-	Bacteria	Bacteroidetes	Bacteroidia	Bacteroidales	Bacteroidaceae	Mediterranea	Mediterranea massiliensis	-	-
member	2351	-	-	-	-	-	HG1282090	metabolism	Amino acid transport and metabolism	4AW5T	Psort location Cytoplasmic, score	411479.BACUNI_02032	Bacteria	Bacteroidetes	Bacteroidia	Bacteroidales	Bacteroidaceae	Bacteroides	Bacteroides sp. 4_1_36	unclassified	unclassified
member	2351	-	-	-	-	-	HG1282090	-	-	-	-	-	Bacteria	Bacteroidetes	Bacteroidia	Bacteroidales	Bacteroidaceae	Bacteroides	Bacteroides sp. AM51-7	-	-
member	2351	-	-	-	-	-	HG1282090	-	-	-	-	-	Bacteria	Bacteroidetes	Bacteroidia	Bacteroidales	Bacteroidaceae	Bacteroides	Bacteroides uniformis	-	-
member	2351	-	-	-	-	-	HG1282090	-	-	-	-	-	Bacteria	Bacteroidetes	Bacteroidia	Bacteroidales	Bacteroidaceae	Bacteroides	unclassified	-	-
member	2351	-	-	-	-	-	HG1282090	-	-	-	-	-	Bacteria	Firmicutes	Erysipelotrichia	Erysipelotrichales	Coprobacillaceae	Catenibacterium	Catenibacterium mitsuokai	-	-
member	2351	-	-	-	-	-	HG1282090	-	-	-	-	-	Viruses	unclassified	unclassified	unclassified	unclassified	unclassified	Bacteriophage sp.	-	-
member	2351	-	-	-	-	-	HG1363499	metabolism	Amino acid transport and metabolism	4AW5T	Psort location Cytoplasmic, score	411479.BACUNI_02032	Bacteria	Bacteroidetes	Bacteroidia	Bacteroidales	Bacteroidaceae	Bacteroides	Bacteroides sp. 4_1_36	unclassified	unclassified
member	2351	-	-	-	-	-	HG1363499	-	-	-	-	-	Bacteria	Bacteroidetes	Bacteroidia	Bacteroidales	Bacteroidaceae	Bacteroides	Bacteroides sp. AM51-7	-	-
member	2351	-	-	-	-	-	HG1363499	-	-	-	-	-	Bacteria	Bacteroidetes	Bacteroidia	Bacteroidales	Bacteroidaceae	Bacteroides	Bacteroides uniformis	-	-
member	2351	-	-	-	-	-	HG1363499	-	-	-	-	-	Bacteria	Bacteroidetes	Bacteroidia	Bacteroidales	Bacteroidaceae	Bacteroides	unclassified	-	-
member	2351	-	-	-	-	-	HG1363499	-	-	-	-	-	Bacteria	Firmicutes	Erysipelotrichia	Erysipelotrichales	Coprobacillaceae	Catenibacterium	Catenibacterium mitsuokai	-	-
member	2351	-	-	-	-	-	HG1363499	-	-	-	-	-	Viruses	unclassified	unclassified	unclassified	unclassified	unclassified	Bacteriophage sp.	-	-
member	2351	-	-	-	-	-	HG1405310	metabolism	Amino acid transport and metabolism	4AW5T	Psort location Cytoplasmic, score	763034.HMPREF9446_00057	Bacteria	Bacteroidetes	Bacteroidia	Bacteroidales	Bacteroidaceae	Bacteroides	Bacteroides fluxus	unclassified	unclassified
member	2351	-	-	-	-	-	HG1474104	metabolism	Amino acid transport and metabolism	4AW5T	Psort location Cytoplasmic, score	411479.BACUNI_02032	Bacteria	Bacteroidetes	Bacteroidia	Bacteroidales	Bacteroidaceae	Bacteroides	Bacteroides sp. D20	unclassified	unclassified
member	2351	-	-	-	-	-	HG1474104	-	-	-	-	-	Bacteria	Bacteroidetes	Bacteroidia	Bacteroidales	Bacteroidaceae	Bacteroides	Bacteroides uniformis CAG:3	-	-
member	2351	-	-	-	-	-	HG1474104	-	-	-	-	-	Bacteria	Bacteroidetes	Bacteroidia	Bacteroidales	Bacteroidaceae	Bacteroides	unclassified	-	-
member	2351	-	-	-	-	-	HG1608219	metabolism	Amino acid transport and metabolism	2FM0N	8-amino-7-oxononanoate synthase	537011.PREVCOP_06445	unclassified	unclassified	unclassified	unclassified	unclassified	unclassified	unclassified	unclassified	unclassified
member	2351	-	-	-	-	-	HG1785847	metabolism	Amino acid transport and metabolism	4AW5T	Psort location Cytoplasmic, score	411479.BACUNI_02032	Bacteria	Bacteroidetes	Bacteroidia	Bacteroidales	Bacteroidaceae	Bacteroides	Bacteroides sp. 4_1_36	unclassified	unclassified
member	2351	-	-	-	-	-	HG1785847	-	-	-	-	-	Bacteria	Bacteroidetes	Bacteroidia	Bacteroidales	Bacteroidaceae	Bacteroides	Bacteroides sp. AM51-7	-	-
member	2351	-	-	-	-	-	HG1785847	-	-	-	-	-	Bacteria	Bacteroidetes	Bacteroidia	Bacteroidales	Bacteroidaceae	Bacteroides	Bacteroides uniformis	-	-
member	2351	-	-	-	-	-	HG1785847	-	-	-	-	-	Bacteria	Bacteroidetes	Bacteroidia	Bacteroidales	Bacteroidaceae	Bacteroides	unclassified	-	-
member	2351	-	-	-	-	-	HG1785847	-	-	-	-	-	Bacteria	Firmicutes	Erysipelotrichia	Erysipelotrichales	Coprobacillaceae	Catenibacterium	Catenibacterium mitsuokai	-	-
member	2351	-	-	-	-	-	HG1785847	-	-	-	-	-	Viruses	unclassified	unclassified	unclassified	unclassified	unclassified	Bacteriophage sp.	-	-
member	2351	-	-	-	-	-	HG1821534	metabolism	Amino acid transport and metabolism	4AW5T	Psort location Cytoplasmic, score	411479.BACUNI_02032	Bacteria	Bacteroidetes	Bacteroidia	Bacteroidales	Bacteroidaceae	Bacteroides	Bacteroides sp. D20	unclassified	unclassified
member	2351	-	-	-	-	-	HG1821534	-	-	-	-	-	Bacteria	Bacteroidetes	Bacteroidia	Bacteroidales	Bacteroidaceae	Bacteroides	Bacteroides uniformis CAG:3	-	-
member	2351	-	-	-	-	-	HG1821534	-	-	-	-	-	Bacteria	Bacteroidetes	Bacteroidia	Bacteroidales	Bacteroidaceae	Bacteroides	unclassified	-	-
member	2351	-	-	-	-	-	HG1838465	metabolism	Amino acid transport and metabolism	4AW5T	Psort location Cytoplasmic, score	484018.BACPLE_00774	Bacteria	Bacteroidetes	Bacteroidia	Bacteroidales	Bacteroidaceae	Bacteroides	Bacteroides mediterraneensis	unclassified	unclassified
member	2351	-	-	-	-	-	HG1885622	metabolism	Amino acid transport and metabolism	4AW5T	Psort location Cytoplasmic, score	449673.BACSTE_01438	Bacteria	Bacteroidetes	Bacteroidia	Bacteroidales	Bacteroidaceae	Bacteroides	Bacteroides stercoris	unclassified	unclassified
member	2351	-	-	-	-	-	HG1885622	-	-	-	-	-	Bacteria	Bacteroidetes	Bacteroidia	Bacteroidales	Bacteroidaceae	Bacteroides	Bacteroides stercoris CAG:120	-	-
member	2351	-	-	-	-	-	HG1885622	-	-	-	-	-	Bacteria	Bacteroidetes	Bacteroidia	Bacteroidales	Bacteroidaceae	Bacteroides	unclassified	-	-
member	2351	-	-	-	-	-	HG1912153	metabolism	Amino acid transport and metabolism	4AW5T	Psort location Cytoplasmic, score	435590.BVU_3166	Bacteria	Bacteroidetes	Bacteroidia	Bacteroidales	Bacteroidaceae	Bacteroides	Bacteroides sp. 3_1_40A	unclassified	unclassified
member	2351	-	-	-	-	-	HG1912153	-	-	-	-	-	Bacteria	Bacteroidetes	Bacteroidia	Bacteroidales	Bacteroidaceae	Bacteroides	Bacteroides sp. 4_3_47FAA	-	-
member	2351	-	-	-	-	-	HG1912153	-	-	-	-	-	Bacteria	Bacteroidetes	Bacteroidia	Bacteroidales	Bacteroidaceae	Bacteroides	Bacteroides sp. AF32-15BH	-	-
member	2351	-	-	-	-	-	HG1912153	-	-	-	-	-	Bacteria	Bacteroidetes	Bacteroidia	Bacteroidales	Bacteroidaceae	Bacteroides	Bacteroides sp. AM26-11	-	-
member	2351	-	-	-	-	-	HG1912153	-	-	-	-	-	Bacteria	Bacteroidetes	Bacteroidia	Bacteroidales	Bacteroidaceae	Bacteroides	Bacteroides sp. AM27-13	-	-
member	2351	-	-	-	-	-	HG1912153	-	-	-	-	-	Bacteria	Bacteroidetes	Bacteroidia	Bacteroidales	Bacteroidaceae	Phocaeicola	Phocaeicola vulgatus	-	-
member	2351	-	-	-	-	-	HG1912153	-	-	-	-	-	Bacteria	Bacteroidetes	Bacteroidia	Bacteroidales	Bacteroidaceae	Phocaeicola	unclassified	-	-
member	2351	-	-	-	-	-	HG1941970	metabolism	Amino acid transport and metabolism	22W8W	2-amino-3-ketobutyrate CoA ligase	1122971.BAME01000006_gene868	Bacteria	Bacteroidetes	Bacteroidia	Bacteroidales	Bacteroidaceae	Bacteroides	Bacteroides sp. 3_1_33FAA	unclassified	unclassified
member	2351	-	-	-	-	-	HG1941970	-	-	-	-	-	Bacteria	Bacteroidetes	Bacteroidia	Bacteroidales	Bacteroidaceae	Bacteroides	Bacteroides sp. 3_1_40A	-	-
member	2351	-	-	-	-	-	HG1941970	-	-	-	-	-	Bacteria	Bacteroidetes	Bacteroidia	Bacteroidales	Bacteroidaceae	Bacteroides	Bacteroides sp. 4_3_47FAA	-	-
member	2351	-	-	-	-	-	HG1941970	-	-	-	-	-	Bacteria	Bacteroidetes	Bacteroidia	Bacteroidales	Bacteroidaceae	Bacteroides	Bacteroides sp. 9_1_42FAA	-	-
member	2351	-	-	-	-	-	HG1941970	-	-	-	-	-	Bacteria	Bacteroidetes	Bacteroidia	Bacteroidales	Bacteroidaceae	Bacteroides	Bacteroides sp. AF15-23LB	-	-
member	2351	-	-	-	-	-	HG1941970	-	-	-	-	-	Bacteria	Bacteroidetes	Bacteroidia	Bacteroidales	Bacteroidaceae	Bacteroides	Bacteroides sp. AF16-29	-	-
member	2351	-	-	-	-	-	HG1941970	-	-	-	-	-	Bacteria	Bacteroidetes	Bacteroidia	Bacteroidales	Bacteroidaceae	Bacteroides	Bacteroides sp. AF17-1	-	-
member	2351	-	-	-	-	-	HG1941970	-	-	-	-	-	Bacteria	Bacteroidetes	Bacteroidia	Bacteroidales	Bacteroidaceae	Bacteroides	Bacteroides sp. AF25-18	-	-
member	2351	-	-	-	-	-	HG1941970	-	-	-	-	-	Bacteria	Bacteroidetes	Bacteroidia	Bacteroidales	Bacteroidaceae	Bacteroides	Bacteroides sp. AF32-15BH	-	-
member	2351	-	-	-	-	-	HG1941970	-	-	-	-	-	Bacteria	Bacteroidetes	Bacteroidia	Bacteroidales	Bacteroidaceae	Bacteroides	Bacteroides sp. AF39-10AT	-	-
member	2351	-	-	-	-	-	HG1941970	-	-	-	-	-	Bacteria	Bacteroidetes	Bacteroidia	Bacteroidales	Bacteroidaceae	Bacteroides	Bacteroides sp. AM18-9	-	-
member	2351	-	-	-	-	-	HG1941970	-	-	-	-	-	Bacteria	Bacteroidetes	Bacteroidia	Bacteroidales	Bacteroidaceae	Bacteroides	Bacteroides sp. AM23-18	-	-
member	2351	-	-	-	-	-	HG1941970	-	-	-	-	-	Bacteria	Bacteroidetes	Bacteroidia	Bacteroidales	Bacteroidaceae	Bacteroides	Bacteroides sp. AM26-11	-	-
member	2351	-	-	-	-	-	HG1941970	-	-	-	-	-	Bacteria	Bacteroidetes	Bacteroidia	Bacteroidales	Bacteroidaceae	Bacteroides	Bacteroides sp. AM27-13	-	-
member	2351	-	-	-	-	-	HG1941970	-	-	-	-	-	Bacteria	Bacteroidetes	Bacteroidia	Bacteroidales	Bacteroidaceae	Bacteroides	Bacteroides sp. AM28-6	-	-
member	2351	-	-	-	-	-	HG1941970	-	-	-	-	-	Bacteria	Bacteroidetes	Bacteroidia	Bacteroidales	Bacteroidaceae	Phocaeicola	Phocaeicola dorei	-	-
member	2351	-	-	-	-	-	HG1941970	-	-	-	-	-	Bacteria	Bacteroidetes	Bacteroidia	Bacteroidales	Bacteroidaceae	Phocaeicola	Phocaeicola sartorii	-	-
member	2351	-	-	-	-	-	HG1941970	-	-	-	-	-	Bacteria	Bacteroidetes	Bacteroidia	Bacteroidales	Bacteroidaceae	Phocaeicola	Phocaeicola vulgatus	-	-
member	2351	-	-	-	-	-	HG1941970	-	-	-	-	-	Bacteria	Bacteroidetes	Bacteroidia	Bacteroidales	Bacteroidaceae	Phocaeicola	unclassified	-	-
member	2351	-	-	-	-	-	HG1941970	-	-	-	-	-	Bacteria	Bacteroidetes	Bacteroidia	Bacteroidales	Bacteroidaceae	unclassified	Bacteroidaceae bacterium	-	-
member	2351	-	-	-	-	-	HG1941970	-	-	-	-	-	Bacteria	unclassified	unclassified	unclassified	unclassified	unclassified	uncultured bacterium 52B7	-	-
member	2351	-	-	-	-	-	HG1986017	metabolism	Amino acid transport and metabolism	2FM0N	8-amino-7-oxononanoate synthase	908937.Prede_0793	Bacteria	Bacteroidetes	Bacteroidia	Bacteroidales	Prevotellaceae	Prevotella	Prevotella mizrahii	unclassified	unclassified
member	2351	-	-	-	-	-	HG1996644	metabolism	Amino acid transport and metabolism	4AW5T	Psort location Cytoplasmic, score	483216.BACEGG_02688	Bacteria	Bacteroidetes	Bacteroidia	Bacteroidales	Bacteroidaceae	Bacteroides	Bacteroides eggerthii	unclassified	unclassified
member	2351	-	-	-	-	-	HG1996644	-	-	-	-	-	Bacteria	Bacteroidetes	Bacteroidia	Bacteroidales	Bacteroidaceae	Bacteroides	Bacteroides eggerthii CAG:109	-	-
member	2351	-	-	-	-	-	HG1996644	-	-	-	-	-	Bacteria	Bacteroidetes	Bacteroidia	Bacteroidales	Bacteroidaceae	Bacteroides	unclassified	-	-
member	2351	-	-	-	-	-	HG2007586	metabolism	Amino acid transport and metabolism	4AMI0	Beta-eliminating lyase	272559.BF9343_2380	Bacteria	Bacteroidetes	Bacteroidia	Bacteroidales	Bacteroidaceae	Bacteroides	Bacteroides fragilis	unclassified	unclassified
member	2351	-	-	-	-	-	HG2007586	-	-	-	-	-	Bacteria	Bacteroidetes	Bacteroidia	Bacteroidales	Bacteroidaceae	Bacteroides	Bacteroides fragilis CAG:47	-	-
member	2351	-	-	-	-	-	HG2007586	-	-	-	-	-	Bacteria	Bacteroidetes	Bacteroidia	Bacteroidales	Bacteroidaceae	Bacteroides	unclassified	-	-
member	2351	-	-	-	-	-	HG2067203	metabolism	Amino acid transport and metabolism	4AW5T	Psort location Cytoplasmic, score	411479.BACUNI_02032	Bacteria	Bacteroidetes	Bacteroidia	Bacteroidales	Bacteroidaceae	Bacteroides	Bacteroides sp. 4_1_36	unclassified	unclassified
member	2351	-	-	-	-	-	HG2067203	-	-	-	-	-	Bacteria	Bacteroidetes	Bacteroidia	Bacteroidales	Bacteroidaceae	Bacteroides	Bacteroides sp. AM51-7	-	-
member	2351	-	-	-	-	-	HG2067203	-	-	-	-	-	Bacteria	Bacteroidetes	Bacteroidia	Bacteroidales	Bacteroidaceae	Bacteroides	Bacteroides uniformis	-	-
member	2351	-	-	-	-	-	HG2067203	-	-	-	-	-	Bacteria	Bacteroidetes	Bacteroidia	Bacteroidales	Bacteroidaceae	Bacteroides	unclassified	-	-
member	2351	-	-	-	-	-	HG2067203	-	-	-	-	-	Bacteria	Firmicutes	Erysipelotrichia	Erysipelotrichales	Coprobacillaceae	Catenibacterium	Catenibacterium mitsuokai	-	-
member	2351	-	-	-	-	-	HG2067203	-	-	-	-	-	Viruses	unclassified	unclassified	unclassified	unclassified	unclassified	Bacteriophage sp.	-	-
member	2351	-	-	-	-	-	HG2069975	metabolism	Amino acid transport and metabolism	4AMI0	Beta-eliminating lyase	357276.EL88_09125	Bacteria	Bacteroidetes	Bacteroidia	Bacteroidales	Bacteroidaceae	Bacteroides	Bacteroides ovatus	unclassified	unclassified
member	2351	-	-	-	-	-	HG2069975	-	-	-	-	-	Bacteria	Bacteroidetes	Bacteroidia	Bacteroidales	Bacteroidaceae	Bacteroides	Bacteroides sp. 3_1_33FAA	-	-
member	2351	-	-	-	-	-	HG2069975	-	-	-	-	-	Bacteria	Bacteroidetes	Bacteroidia	Bacteroidales	Bacteroidaceae	Bacteroides	Bacteroides sp. 3_1_40A	-	-
member	2351	-	-	-	-	-	HG2069975	-	-	-	-	-	Bacteria	Bacteroidetes	Bacteroidia	Bacteroidales	Bacteroidaceae	Bacteroides	Bacteroides sp. 4_3_47FAA	-	-
member	2351	-	-	-	-	-	HG2069975	-	-	-	-	-	Bacteria	Bacteroidetes	Bacteroidia	Bacteroidales	Bacteroidaceae	Bacteroides	Bacteroides sp. 9_1_42FAA	-	-
member	2351	-	-	-	-	-	HG2069975	-	-	-	-	-	Bacteria	Bacteroidetes	Bacteroidia	Bacteroidales	Bacteroidaceae	Bacteroides	Bacteroides sp. AF15-23LB	-	-
member	2351	-	-	-	-	-	HG2069975	-	-	-	-	-	Bacteria	Bacteroidetes	Bacteroidia	Bacteroidales	Bacteroidaceae	Bacteroides	Bacteroides sp. AF16-29	-	-
member	2351	-	-	-	-	-	HG2069975	-	-	-	-	-	Bacteria	Bacteroidetes	Bacteroidia	Bacteroidales	Bacteroidaceae	Bacteroides	Bacteroides sp. AF17-1	-	-
member	2351	-	-	-	-	-	HG2069975	-	-	-	-	-	Bacteria	Bacteroidetes	Bacteroidia	Bacteroidales	Bacteroidaceae	Bacteroides	Bacteroides sp. AF25-18	-	-
member	2351	-	-	-	-	-	HG2069975	-	-	-	-	-	Bacteria	Bacteroidetes	Bacteroidia	Bacteroidales	Bacteroidaceae	Bacteroides	Bacteroides sp. AF32-15BH	-	-
member	2351	-	-	-	-	-	HG2069975	-	-	-	-	-	Bacteria	Bacteroidetes	Bacteroidia	Bacteroidales	Bacteroidaceae	Bacteroides	Bacteroides sp. AF39-10AT	-	-
member	2351	-	-	-	-	-	HG2069975	-	-	-	-	-	Bacteria	Bacteroidetes	Bacteroidia	Bacteroidales	Bacteroidaceae	Bacteroides	Bacteroides sp. AM18-9	-	-
member	2351	-	-	-	-	-	HG2069975	-	-	-	-	-	Bacteria	Bacteroidetes	Bacteroidia	Bacteroidales	Bacteroidaceae	Bacteroides	Bacteroides sp. AM23-18	-	-
member	2351	-	-	-	-	-	HG2069975	-	-	-	-	-	Bacteria	Bacteroidetes	Bacteroidia	Bacteroidales	Bacteroidaceae	Bacteroides	Bacteroides sp. AM26-11	-	-
member	2351	-	-	-	-	-	HG2069975	-	-	-	-	-	Bacteria	Bacteroidetes	Bacteroidia	Bacteroidales	Bacteroidaceae	Bacteroides	Bacteroides sp. AM27-13	-	-
member	2351	-	-	-	-	-	HG2069975	-	-	-	-	-	Bacteria	Bacteroidetes	Bacteroidia	Bacteroidales	Bacteroidaceae	Bacteroides	Bacteroides sp. AM28-6	-	-
member	2351	-	-	-	-	-	HG2069975	-	-	-	-	-	Bacteria	Bacteroidetes	Bacteroidia	Bacteroidales	Bacteroidaceae	Bacteroides	Bacteroides vulgatus CAG:6	-	-
member	2351	-	-	-	-	-	HG2069975	-	-	-	-	-	Bacteria	Bacteroidetes	Bacteroidia	Bacteroidales	Bacteroidaceae	Phocaeicola	Phocaeicola dorei	-	-
member	2351	-	-	-	-	-	HG2069975	-	-	-	-	-	Bacteria	Bacteroidetes	Bacteroidia	Bacteroidales	Bacteroidaceae	Phocaeicola	Phocaeicola vulgatus	-	-
member	2351	-	-	-	-	-	HG2069975	-	-	-	-	-	Bacteria	Bacteroidetes	Bacteroidia	Bacteroidales	Bacteroidaceae	Phocaeicola	unclassified	-	-
member	2351	-	-	-	-	-	HG2069975	-	-	-	-	-	Bacteria	unclassified	unclassified	unclassified	unclassified	unclassified	uncultured bacterium 52B7	-	-
member	2351	-	-	-	-	-	HG2078386	metabolism	Amino acid transport and metabolism	4AW5T	Psort location Cytoplasmic, score	411479.BACUNI_02032	Bacteria	Bacteroidetes	Bacteroidia	Bacteroidales	Bacteroidaceae	Bacteroides	Bacteroides sp. 4_1_36	unclassified	unclassified
member	2351	-	-	-	-	-	HG2078386	-	-	-	-	-	Bacteria	Bacteroidetes	Bacteroidia	Bacteroidales	Bacteroidaceae	Bacteroides	Bacteroides sp. AM51-7	-	-
member	2351	-	-	-	-	-	HG2078386	-	-	-	-	-	Bacteria	Bacteroidetes	Bacteroidia	Bacteroidales	Bacteroidaceae	Bacteroides	Bacteroides uniformis	-	-
member	2351	-	-	-	-	-	HG2078386	-	-	-	-	-	Bacteria	Bacteroidetes	Bacteroidia	Bacteroidales	Bacteroidaceae	Bacteroides	unclassified	-	-
member	2351	-	-	-	-	-	HG2078386	-	-	-	-	-	Bacteria	Firmicutes	Erysipelotrichia	Erysipelotrichales	Coprobacillaceae	Catenibacterium	Catenibacterium mitsuokai	-	-
member	2351	-	-	-	-	-	HG2078386	-	-	-	-	-	Viruses	unclassified	unclassified	unclassified	unclassified	unclassified	Bacteriophage sp.	-	-
member	2351	-	-	-	-	-	HG2109192	metabolism	Amino acid transport and metabolism	4AW5T	Psort location Cytoplasmic, score	411479.BACUNI_02032	Bacteria	Bacteroidetes	Bacteroidia	Bacteroidales	Bacteroidaceae	Bacteroides	Bacteroides sp. 4_1_36	unclassified	unclassified
member	2351	-	-	-	-	-	HG2109192	-	-	-	-	-	Bacteria	Bacteroidetes	Bacteroidia	Bacteroidales	Bacteroidaceae	Bacteroides	Bacteroides sp. AM51-7	-	-
member	2351	-	-	-	-	-	HG2109192	-	-	-	-	-	Bacteria	Bacteroidetes	Bacteroidia	Bacteroidales	Bacteroidaceae	Bacteroides	Bacteroides uniformis	-	-
member	2351	-	-	-	-	-	HG2109192	-	-	-	-	-	Bacteria	Bacteroidetes	Bacteroidia	Bacteroidales	Bacteroidaceae	Bacteroides	unclassified	-	-
member	2351	-	-	-	-	-	HG2109192	-	-	-	-	-	Bacteria	Firmicutes	Erysipelotrichia	Erysipelotrichales	Coprobacillaceae	Catenibacterium	Catenibacterium mitsuokai	-	-
member	2351	-	-	-	-	-	HG2109192	-	-	-	-	-	Viruses	unclassified	unclassified	unclassified	unclassified	unclassified	Bacteriophage sp.	-	-
member	2351	-	-	-	-	-	HG2177391	metabolism	Amino acid transport and metabolism	4AMI0	Beta-eliminating lyase	272559.BF9343_2380	Bacteria	Bacteroidetes	Bacteroidia	Bacteroidales	Bacteroidaceae	Bacteroides	Bacteroides sp. CAG:462	unclassified	unclassified
member	2351	-	-	-	-	-	HG2177391	-	-	-	-	-	Bacteria	Bacteroidetes	Bacteroidia	Bacteroidales	Bacteroidaceae	Bacteroides	Bacteroides sp. Marseille-P3684	-	-
member	2351	-	-	-	-	-	HG2290487	metabolism	Amino acid transport and metabolism	2FM0N	8-amino-7-oxononanoate synthase	537011.PREVCOP_06445	Bacteria	Bacteroidetes	Bacteroidia	Bacteroidales	Prevotellaceae	Prevotella	Prevotella copri	unclassified	unclassified
member	2351	-	-	-	-	-	HG2412034	metabolism	Amino acid transport and metabolism	2FM0N	8-amino-7-oxononanoate synthase	1002367.HMPREF0673_02972	Bacteria	Bacteroidetes	Bacteroidia	Bacteroidales	Prevotellaceae	Prevotella	Prevotella stercorea	unclassified	unclassified
member	2351	-	-	-	-	-	HG2430245	metabolism	Amino acid transport and metabolism	4AW5T	Psort location Cytoplasmic, score	411479.BACUNI_02032	Bacteria	Bacteroidetes	Bacteroidia	Bacteroidales	Bacteroidaceae	Bacteroides	Bacteroides sp. 4_1_36	unclassified	unclassified
member	2351	-	-	-	-	-	HG2430245	-	-	-	-	-	Bacteria	Bacteroidetes	Bacteroidia	Bacteroidales	Bacteroidaceae	Bacteroides	Bacteroides sp. AM51-7	-	-
member	2351	-	-	-	-	-	HG2430245	-	-	-	-	-	Bacteria	Bacteroidetes	Bacteroidia	Bacteroidales	Bacteroidaceae	Bacteroides	Bacteroides uniformis	-	-
member	2351	-	-	-	-	-	HG2430245	-	-	-	-	-	Bacteria	Bacteroidetes	Bacteroidia	Bacteroidales	Bacteroidaceae	Bacteroides	unclassified	-	-
member	2351	-	-	-	-	-	HG2430245	-	-	-	-	-	Bacteria	Firmicutes	Erysipelotrichia	Erysipelotrichales	Coprobacillaceae	Catenibacterium	Catenibacterium mitsuokai	-	-
member	2351	-	-	-	-	-	HG2430245	-	-	-	-	-	Viruses	unclassified	unclassified	unclassified	unclassified	unclassified	Bacteriophage sp.	-	-
member	2351	-	-	-	-	-	HG2557584	metabolism	Amino acid transport and metabolism	4AW5T	Psort location Cytoplasmic, score	411479.BACUNI_02032	Bacteria	Bacteroidetes	Bacteroidia	Bacteroidales	Bacteroidaceae	Bacteroides	Bacteroides sp. 4_1_36	unclassified	unclassified
member	2351	-	-	-	-	-	HG2557584	-	-	-	-	-	Bacteria	Bacteroidetes	Bacteroidia	Bacteroidales	Bacteroidaceae	Bacteroides	Bacteroides sp. AM51-7	-	-
member	2351	-	-	-	-	-	HG2557584	-	-	-	-	-	Bacteria	Bacteroidetes	Bacteroidia	Bacteroidales	Bacteroidaceae	Bacteroides	Bacteroides uniformis	-	-
member	2351	-	-	-	-	-	HG2557584	-	-	-	-	-	Bacteria	Bacteroidetes	Bacteroidia	Bacteroidales	Bacteroidaceae	Bacteroides	unclassified	-	-
member	2351	-	-	-	-	-	HG2557584	-	-	-	-	-	Bacteria	Firmicutes	Erysipelotrichia	Erysipelotrichales	Coprobacillaceae	Catenibacterium	Catenibacterium mitsuokai	-	-
member	2351	-	-	-	-	-	HG2557584	-	-	-	-	-	Viruses	unclassified	unclassified	unclassified	unclassified	unclassified	Bacteriophage sp.	-	-
member	2351	-	-	-	-	-	HG2605300	metabolism	Amino acid transport and metabolism	4AW5T	Psort location Cytoplasmic, score	411479.BACUNI_02032	Bacteria	Bacteroidetes	Bacteroidia	Bacteroidales	Bacteroidaceae	Bacteroides	Bacteroides sp. 4_1_36	unclassified	unclassified
member	2351	-	-	-	-	-	HG2605300	-	-	-	-	-	Bacteria	Bacteroidetes	Bacteroidia	Bacteroidales	Bacteroidaceae	Bacteroides	Bacteroides sp. AM51-7	-	-
member	2351	-	-	-	-	-	HG2605300	-	-	-	-	-	Bacteria	Bacteroidetes	Bacteroidia	Bacteroidales	Bacteroidaceae	Bacteroides	Bacteroides uniformis	-	-
member	2351	-	-	-	-	-	HG2605300	-	-	-	-	-	Bacteria	Bacteroidetes	Bacteroidia	Bacteroidales	Bacteroidaceae	Bacteroides	unclassified	-	-
member	2351	-	-	-	-	-	HG2605300	-	-	-	-	-	Bacteria	Firmicutes	Erysipelotrichia	Erysipelotrichales	Coprobacillaceae	Catenibacterium	Catenibacterium mitsuokai	-	-
member	2351	-	-	-	-	-	HG2605300	-	-	-	-	-	Viruses	unclassified	unclassified	unclassified	unclassified	unclassified	Bacteriophage sp.	-	-
member	2351	-	-	-	-	-	HG2694886	metabolism	Amino acid transport and metabolism	4AW5T	Psort location Cytoplasmic, score	411479.BACUNI_02032	Bacteria	Bacteroidetes	Bacteroidia	Bacteroidales	Bacteroidaceae	Bacteroides	Bacteroides sp. 4_1_36	unclassified	unclassified
member	2351	-	-	-	-	-	HG2694886	-	-	-	-	-	Bacteria	Bacteroidetes	Bacteroidia	Bacteroidales	Bacteroidaceae	Bacteroides	Bacteroides sp. AM51-7	-	-
member	2351	-	-	-	-	-	HG2694886	-	-	-	-	-	Bacteria	Bacteroidetes	Bacteroidia	Bacteroidales	Bacteroidaceae	Bacteroides	Bacteroides uniformis	-	-
member	2351	-	-	-	-	-	HG2694886	-	-	-	-	-	Bacteria	Bacteroidetes	Bacteroidia	Bacteroidales	Bacteroidaceae	Bacteroides	unclassified	-	-
member	2351	-	-	-	-	-	HG2694886	-	-	-	-	-	Bacteria	Firmicutes	Erysipelotrichia	Erysipelotrichales	Coprobacillaceae	Catenibacterium	Catenibacterium mitsuokai	-	-
member	2351	-	-	-	-	-	HG2694886	-	-	-	-	-	Viruses	unclassified	unclassified	unclassified	unclassified	unclassified	Bacteriophage sp.	-	-
member	2351	-	-	-	-	-	HG2783889	metabolism	Amino acid transport and metabolism	4AW5T	Psort location Cytoplasmic, score	411479.BACUNI_02032	Bacteria	Bacteroidetes	Bacteroidia	Bacteroidales	Bacteroidaceae	Bacteroides	Bacteroides sp. 4_1_36	unclassified	unclassified
member	2351	-	-	-	-	-	HG2783889	-	-	-	-	-	Bacteria	Bacteroidetes	Bacteroidia	Bacteroidales	Bacteroidaceae	Bacteroides	Bacteroides sp. AM51-7	-	-
member	2351	-	-	-	-	-	HG2783889	-	-	-	-	-	Bacteria	Bacteroidetes	Bacteroidia	Bacteroidales	Bacteroidaceae	Bacteroides	Bacteroides uniformis	-	-
member	2351	-	-	-	-	-	HG2783889	-	-	-	-	-	Bacteria	Bacteroidetes	Bacteroidia	Bacteroidales	Bacteroidaceae	Bacteroides	unclassified	-	-
member	2351	-	-	-	-	-	HG2783889	-	-	-	-	-	Bacteria	Firmicutes	Erysipelotrichia	Erysipelotrichales	Coprobacillaceae	Catenibacterium	Catenibacterium mitsuokai	-	-
member	2351	-	-	-	-	-	HG2783889	-	-	-	-	-	Viruses	unclassified	unclassified	unclassified	unclassified	unclassified	Bacteriophage sp.	-	-
member	2351	-	-	-	-	-	HG2827134	metabolism	Amino acid transport and metabolism	4AMI0	Beta-eliminating lyase	357276.EL88_09125	Bacteria	Bacteroidetes	Bacteroidia	Bacteroidales	Bacteroidaceae	Bacteroides	Bacteroides sp. 3_1_33FAA	unclassified	unclassified
member	2351	-	-	-	-	-	HG2827134	-	-	-	-	-	Bacteria	Bacteroidetes	Bacteroidia	Bacteroidales	Bacteroidaceae	Bacteroides	Bacteroides sp. 9_1_42FAA	-	-
member	2351	-	-	-	-	-	HG2827134	-	-	-	-	-	Bacteria	Bacteroidetes	Bacteroidia	Bacteroidales	Bacteroidaceae	Bacteroides	Bacteroides sp. AF15-23LB	-	-
member	2351	-	-	-	-	-	HG2827134	-	-	-	-	-	Bacteria	Bacteroidetes	Bacteroidia	Bacteroidales	Bacteroidaceae	Bacteroides	Bacteroides sp. AF16-29	-	-
member	2351	-	-	-	-	-	HG2827134	-	-	-	-	-	Bacteria	Bacteroidetes	Bacteroidia	Bacteroidales	Bacteroidaceae	Bacteroides	Bacteroides sp. AF17-1	-	-
member	2351	-	-	-	-	-	HG2827134	-	-	-	-	-	Bacteria	Bacteroidetes	Bacteroidia	Bacteroidales	Bacteroidaceae	Bacteroides	Bacteroides sp. AF25-18	-	-
member	2351	-	-	-	-	-	HG2827134	-	-	-	-	-	Bacteria	Bacteroidetes	Bacteroidia	Bacteroidales	Bacteroidaceae	Bacteroides	Bacteroides sp. AF39-10AT	-	-
member	2351	-	-	-	-	-	HG2827134	-	-	-	-	-	Bacteria	Bacteroidetes	Bacteroidia	Bacteroidales	Bacteroidaceae	Bacteroides	Bacteroides sp. AM18-9	-	-
member	2351	-	-	-	-	-	HG2827134	-	-	-	-	-	Bacteria	Bacteroidetes	Bacteroidia	Bacteroidales	Bacteroidaceae	Bacteroides	Bacteroides sp. AM23-18	-	-
member	2351	-	-	-	-	-	HG2827134	-	-	-	-	-	Bacteria	Bacteroidetes	Bacteroidia	Bacteroidales	Bacteroidaceae	Bacteroides	Bacteroides sp. AM28-6	-	-
member	2351	-	-	-	-	-	HG2827134	-	-	-	-	-	Bacteria	Bacteroidetes	Bacteroidia	Bacteroidales	Bacteroidaceae	Phocaeicola	Phocaeicola dorei	-	-
member	2351	-	-	-	-	-	HG2827134	-	-	-	-	-	Bacteria	Bacteroidetes	Bacteroidia	Bacteroidales	Bacteroidaceae	Phocaeicola	unclassified	-	-
member	2351	-	-	-	-	-	HG2876680	metabolism	Amino acid transport and metabolism	4AW5T	Psort location Cytoplasmic, score	411479.BACUNI_02032	Bacteria	Bacteroidetes	Bacteroidia	Bacteroidales	Bacteroidaceae	Bacteroides	Bacteroides sp. 4_1_36	unclassified	unclassified
member	2351	-	-	-	-	-	HG2876680	-	-	-	-	-	Bacteria	Bacteroidetes	Bacteroidia	Bacteroidales	Bacteroidaceae	Bacteroides	Bacteroides sp. AM51-7	-	-
member	2351	-	-	-	-	-	HG2876680	-	-	-	-	-	Bacteria	Bacteroidetes	Bacteroidia	Bacteroidales	Bacteroidaceae	Bacteroides	Bacteroides uniformis	-	-
member	2351	-	-	-	-	-	HG2876680	-	-	-	-	-	Bacteria	Bacteroidetes	Bacteroidia	Bacteroidales	Bacteroidaceae	Bacteroides	unclassified	-	-
member	2351	-	-	-	-	-	HG2876680	-	-	-	-	-	Bacteria	Firmicutes	Erysipelotrichia	Erysipelotrichales	Coprobacillaceae	Catenibacterium	Catenibacterium mitsuokai	-	-
member	2351	-	-	-	-	-	HG2876680	-	-	-	-	-	Viruses	unclassified	unclassified	unclassified	unclassified	unclassified	Bacteriophage sp.	-	-
member	2351	-	-	-	-	-	HG3035933	metabolism	Amino acid transport and metabolism	4AW5T	Psort location Cytoplasmic, score	763034.HMPREF9446_00057	Bacteria	Bacteroidetes	Bacteroidia	Bacteroidales	Bacteroidaceae	Bacteroides	Bacteroides rodentium	unclassified	unclassified
member	2351	-	-	-	-	-	HG3064769	metabolism	Amino acid transport and metabolism	2FM0N	8-amino-7-oxononanoate synthase	1122986.KB908325_gene658	Bacteria	Bacteroidetes	Bacteroidia	Bacteroidales	Prevotellaceae	Prevotella	Prevotella pectinovora	unclassified	unclassified
member	2351	-	-	-	-	-	HG3064769	-	-	-	-	-	Bacteria	Bacteroidetes	Bacteroidia	Bacteroidales	Prevotellaceae	Prevotella	Prevotella sp. CAG:592	-	-
member	2351	-	-	-	-	-	HG3159969	metabolism	Amino acid transport and metabolism	4AW5T	Psort location Cytoplasmic, score	585543.HMPREF0969_03247	Bacteria	Bacteroidetes	Bacteroidia	Bacteroidales	Bacteroidaceae	Bacteroides	Bacteroides sp. D20	unclassified	unclassified
member	2351	-	-	-	-	-	HG3159969	-	-	-	-	-	Bacteria	Bacteroidetes	Bacteroidia	Bacteroidales	Bacteroidaceae	Bacteroides	Bacteroides uniformis CAG:3	-	-
member	2351	-	-	-	-	-	HG3159969	-	-	-	-	-	Bacteria	Bacteroidetes	Bacteroidia	Bacteroidales	Bacteroidaceae	Bacteroides	unclassified	-	-
member	2351	-	-	-	-	-	HG3171658	metabolism	Amino acid transport and metabolism	4AW5T	Psort location Cytoplasmic, score	585543.HMPREF0969_03247	Bacteria	Bacteroidetes	Bacteroidia	Bacteroidales	Bacteroidaceae	Bacteroides	Bacteroides sp. AM51-7	unclassified	unclassified
member	2351	-	-	-	-	-	HG3171658	-	-	-	-	-	Bacteria	Bacteroidetes	Bacteroidia	Bacteroidales	Bacteroidaceae	Bacteroides	Bacteroides sp. D20	-	-
member	2351	-	-	-	-	-	HG3171658	-	-	-	-	-	Bacteria	Bacteroidetes	Bacteroidia	Bacteroidales	Bacteroidaceae	Bacteroides	Bacteroides uniformis	-	-
member	2351	-	-	-	-	-	HG3171658	-	-	-	-	-	Bacteria	Bacteroidetes	Bacteroidia	Bacteroidales	Bacteroidaceae	Bacteroides	Bacteroides uniformis CAG:3	-	-
member	2351	-	-	-	-	-	HG3171658	-	-	-	-	-	Bacteria	Bacteroidetes	Bacteroidia	Bacteroidales	Bacteroidaceae	Bacteroides	unclassified	-	-
member	2351	-	-	-	-	-	HG3171658	-	-	-	-	-	Bacteria	Firmicutes	Erysipelotrichia	Erysipelotrichales	Coprobacillaceae	Catenibacterium	Catenibacterium mitsuokai	-	-
member	2351	-	-	-	-	-	HG3171658	-	-	-	-	-	Viruses	unclassified	unclassified	unclassified	unclassified	unclassified	Bacteriophage sp.	-	-
member	2351	-	-	-	-	-	HG3178617	metabolism	Amino acid transport and metabolism	4AW5T	Psort location Cytoplasmic, score	585543.HMPREF0969_03247	Bacteria	Bacteroidetes	Bacteroidia	Bacteroidales	Bacteroidaceae	Bacteroides	Bacteroides sp. AM51-7	unclassified	unclassified
member	2351	-	-	-	-	-	HG3178617	-	-	-	-	-	Bacteria	Bacteroidetes	Bacteroidia	Bacteroidales	Bacteroidaceae	Bacteroides	Bacteroides uniformis	-	-
member	2351	-	-	-	-	-	HG3178617	-	-	-	-	-	Bacteria	Bacteroidetes	Bacteroidia	Bacteroidales	Bacteroidaceae	Bacteroides	unclassified	-	-
member	2351	-	-	-	-	-	HG3178617	-	-	-	-	-	Bacteria	Firmicutes	Erysipelotrichia	Erysipelotrichales	Coprobacillaceae	Catenibacterium	Catenibacterium mitsuokai	-	-
member	2351	-	-	-	-	-	HG3178617	-	-	-	-	-	Viruses	unclassified	unclassified	unclassified	unclassified	unclassified	Bacteriophage sp.	-	-
member	2351	-	-	-	-	-	HG3182127	metabolism	Amino acid transport and metabolism	4AW5T	Psort location Cytoplasmic, score	585543.HMPREF0969_03247	Bacteria	Bacteroidetes	Bacteroidia	Bacteroidales	Bacteroidaceae	Bacteroides	Bacteroides sp. AM51-7	unclassified	unclassified
member	2351	-	-	-	-	-	HG3182127	-	-	-	-	-	Bacteria	Bacteroidetes	Bacteroidia	Bacteroidales	Bacteroidaceae	Bacteroides	Bacteroides sp. D20	-	-
member	2351	-	-	-	-	-	HG3182127	-	-	-	-	-	Bacteria	Bacteroidetes	Bacteroidia	Bacteroidales	Bacteroidaceae	Bacteroides	Bacteroides uniformis	-	-
member	2351	-	-	-	-	-	HG3182127	-	-	-	-	-	Bacteria	Bacteroidetes	Bacteroidia	Bacteroidales	Bacteroidaceae	Bacteroides	Bacteroides uniformis CAG:3	-	-
member	2351	-	-	-	-	-	HG3182127	-	-	-	-	-	Bacteria	Bacteroidetes	Bacteroidia	Bacteroidales	Bacteroidaceae	Bacteroides	unclassified	-	-
member	2351	-	-	-	-	-	HG3182127	-	-	-	-	-	Bacteria	Firmicutes	Erysipelotrichia	Erysipelotrichales	Coprobacillaceae	Catenibacterium	Catenibacterium mitsuokai	-	-
member	2351	-	-	-	-	-	HG3182127	-	-	-	-	-	Viruses	unclassified	unclassified	unclassified	unclassified	unclassified	Bacteriophage sp.	-	-
member	2351	-	-	-	-	-	HG3196835	metabolism	Amino acid transport and metabolism	4AW5T	Psort location Cytoplasmic, score	585543.HMPREF0969_03247	Bacteria	Bacteroidetes	Bacteroidia	Bacteroidales	Bacteroidaceae	Bacteroides	Bacteroides sp. AM51-7	unclassified	unclassified
member	2351	-	-	-	-	-	HG3196835	-	-	-	-	-	Bacteria	Bacteroidetes	Bacteroidia	Bacteroidales	Bacteroidaceae	Bacteroides	Bacteroides uniformis	-	-
member	2351	-	-	-	-	-	HG3196835	-	-	-	-	-	Bacteria	Bacteroidetes	Bacteroidia	Bacteroidales	Bacteroidaceae	Bacteroides	unclassified	-	-
member	2351	-	-	-	-	-	HG3196835	-	-	-	-	-	Bacteria	Firmicutes	Erysipelotrichia	Erysipelotrichales	Coprobacillaceae	Catenibacterium	Catenibacterium mitsuokai	-	-
member	2351	-	-	-	-	-	HG3196835	-	-	-	-	-	Viruses	unclassified	unclassified	unclassified	unclassified	unclassified	Bacteriophage sp.	-	-
member	2351	-	-	-	-	-	HG3275722	metabolism	Amino acid transport and metabolism	4AW5T	Psort location Cytoplasmic, score	411479.BACUNI_02032	Bacteria	Bacteroidetes	Bacteroidia	Bacteroidales	Bacteroidaceae	Bacteroides	Bacteroides sp. 4_1_36	unclassified	unclassified
member	2351	-	-	-	-	-	HG3275722	-	-	-	-	-	Bacteria	Bacteroidetes	Bacteroidia	Bacteroidales	Bacteroidaceae	Bacteroides	Bacteroides uniformis	-	-
member	2351	-	-	-	-	-	HG3275722	-	-	-	-	-	Bacteria	Bacteroidetes	Bacteroidia	Bacteroidales	Bacteroidaceae	Bacteroides	unclassified	-	-
member	2351	-	-	-	-	-	HG3292604	metabolism	Amino acid transport and metabolism	2FM0N	8-amino-7-oxononanoate synthase	537011.PREVCOP_06445	Bacteria	Bacteroidetes	Bacteroidia	Bacteroidales	Prevotellaceae	Prevotella	Prevotella sp. CAG:732	unclassified	unclassified
member	2351	-	-	-	-	-	HG3311878	metabolism	Amino acid transport and metabolism	2FM0N	8-amino-7-oxononanoate synthase	1002367.HMPREF0673_02972	Bacteria	Bacteroidetes	Bacteroidia	Bacteroidales	Prevotellaceae	Prevotella	Prevotella stercorea	unclassified	unclassified
member	2351	-	-	-	-	-	HG3358386	metabolism	Amino acid transport and metabolism	2FM0N	8-amino-7-oxononanoate synthase	1002367.HMPREF0673_02972	Bacteria	Bacteroidetes	Bacteroidia	Bacteroidales	Prevotellaceae	Prevotella	Prevotella sp. CAG:520	unclassified	unclassified
member	2351	-	-	-	-	-	HG3382323	metabolism	Amino acid transport and metabolism	2FM0N	8-amino-7-oxononanoate synthase	1002367.HMPREF0673_02972	Bacteria	Bacteroidetes	Bacteroidia	Bacteroidales	Prevotellaceae	Prevotella	Prevotella stercorea	unclassified	unclassified
member	2351	-	-	-	-	-	HG3406520	metabolism	Amino acid transport and metabolism	4AW5T	Psort location Cytoplasmic, score	483216.BACEGG_02688	Bacteria	Bacteroidetes	Bacteroidia	Bacteroidales	Bacteroidaceae	Bacteroides	Bacteroides eggerthii	unclassified	unclassified
member	2351	-	-	-	-	-	HG3406520	-	-	-	-	-	Bacteria	Bacteroidetes	Bacteroidia	Bacteroidales	Bacteroidaceae	Bacteroides	Bacteroides eggerthii CAG:109	-	-
member	2351	-	-	-	-	-	HG3406520	-	-	-	-	-	Bacteria	Bacteroidetes	Bacteroidia	Bacteroidales	Bacteroidaceae	Bacteroides	unclassified	-	-
member	2351	-	-	-	-	-	HG3413362	metabolism	Amino acid transport and metabolism	4AW5T	Psort location Cytoplasmic, score	585543.HMPREF0969_03247	Bacteria	Bacteroidetes	Bacteroidia	Bacteroidales	Bacteroidaceae	Bacteroides	Bacteroides sp. AM51-7	unclassified	unclassified
member	2351	-	-	-	-	-	HG3413362	-	-	-	-	-	Bacteria	Bacteroidetes	Bacteroidia	Bacteroidales	Bacteroidaceae	Bacteroides	Bacteroides uniformis	-	-
member	2351	-	-	-	-	-	HG3413362	-	-	-	-	-	Bacteria	Bacteroidetes	Bacteroidia	Bacteroidales	Bacteroidaceae	Bacteroides	unclassified	-	-
member	2351	-	-	-	-	-	HG3413362	-	-	-	-	-	Bacteria	Firmicutes	Erysipelotrichia	Erysipelotrichales	Coprobacillaceae	Catenibacterium	Catenibacterium mitsuokai	-	-
member	2351	-	-	-	-	-	HG3413362	-	-	-	-	-	Viruses	unclassified	unclassified	unclassified	unclassified	unclassified	Bacteriophage sp.	-	-
member	2351	-	-	-	-	-	HG3457375	metabolism	Amino acid transport and metabolism	4AW5T	Psort location Cytoplasmic, score	435590.BVU_3166	Bacteria	Bacteroidetes	Bacteroidia	Bacteroidales	Bacteroidaceae	Bacteroides	Bacteroides sp. 3_1_40A	unclassified	unclassified
member	2351	-	-	-	-	-	HG3457375	-	-	-	-	-	Bacteria	Bacteroidetes	Bacteroidia	Bacteroidales	Bacteroidaceae	Bacteroides	Bacteroides sp. 4_3_47FAA	-	-
member	2351	-	-	-	-	-	HG3457375	-	-	-	-	-	Bacteria	Bacteroidetes	Bacteroidia	Bacteroidales	Bacteroidaceae	Bacteroides	Bacteroides sp. AF32-15BH	-	-
member	2351	-	-	-	-	-	HG3457375	-	-	-	-	-	Bacteria	Bacteroidetes	Bacteroidia	Bacteroidales	Bacteroidaceae	Bacteroides	Bacteroides sp. AM26-11	-	-
member	2351	-	-	-	-	-	HG3457375	-	-	-	-	-	Bacteria	Bacteroidetes	Bacteroidia	Bacteroidales	Bacteroidaceae	Bacteroides	Bacteroides sp. AM27-13	-	-
member	2351	-	-	-	-	-	HG3457375	-	-	-	-	-	Bacteria	Bacteroidetes	Bacteroidia	Bacteroidales	Bacteroidaceae	Phocaeicola	Phocaeicola vulgatus	-	-
member	2351	-	-	-	-	-	HG3457375	-	-	-	-	-	Bacteria	Bacteroidetes	Bacteroidia	Bacteroidales	Bacteroidaceae	Phocaeicola	unclassified	-	-
member	2351	-	-	-	-	-	HG3687029	metabolism	Amino acid transport and metabolism	4AW5T	Psort location Cytoplasmic, score	585543.HMPREF0969_03247	Bacteria	Bacteroidetes	Bacteroidia	Bacteroidales	Bacteroidaceae	Bacteroides	Bacteroides sp. AM51-7	unclassified	unclassified
member	2351	-	-	-	-	-	HG3687029	-	-	-	-	-	Bacteria	Bacteroidetes	Bacteroidia	Bacteroidales	Bacteroidaceae	Bacteroides	Bacteroides uniformis	-	-
member	2351	-	-	-	-	-	HG3687029	-	-	-	-	-	Bacteria	Bacteroidetes	Bacteroidia	Bacteroidales	Bacteroidaceae	Bacteroides	unclassified	-	-
member	2351	-	-	-	-	-	HG3687029	-	-	-	-	-	Bacteria	Firmicutes	Erysipelotrichia	Erysipelotrichales	Coprobacillaceae	Catenibacterium	Catenibacterium mitsuokai	-	-
member	2351	-	-	-	-	-	HG3687029	-	-	-	-	-	Viruses	unclassified	unclassified	unclassified	unclassified	unclassified	Bacteriophage sp.	-	-
member	2351	-	-	-	-	-	HG3885349	metabolism	Amino acid transport and metabolism	4AW5T	Psort location Cytoplasmic, score	585543.HMPREF0969_03247	Bacteria	Bacteroidetes	Bacteroidia	Bacteroidales	Bacteroidaceae	Bacteroides	Bacteroides sp. AM51-7	unclassified	unclassified
member	2351	-	-	-	-	-	HG3885349	-	-	-	-	-	Bacteria	Bacteroidetes	Bacteroidia	Bacteroidales	Bacteroidaceae	Bacteroides	Bacteroides sp. D20	-	-
member	2351	-	-	-	-	-	HG3885349	-	-	-	-	-	Bacteria	Bacteroidetes	Bacteroidia	Bacteroidales	Bacteroidaceae	Bacteroides	Bacteroides uniformis CAG:3	-	-
member	2351	-	-	-	-	-	HG3885349	-	-	-	-	-	Bacteria	Bacteroidetes	Bacteroidia	Bacteroidales	Bacteroidaceae	Bacteroides	unclassified	-	-
member	2351	-	-	-	-	-	HG3885349	-	-	-	-	-	Bacteria	Firmicutes	Erysipelotrichia	Erysipelotrichales	Coprobacillaceae	Catenibacterium	Catenibacterium mitsuokai	-	-
member	2351	-	-	-	-	-	HG3885349	-	-	-	-	-	Viruses	unclassified	unclassified	unclassified	unclassified	unclassified	Bacteriophage sp.	-	-
member	2351	-	-	-	-	-	HG3929997	metabolism	Amino acid transport and metabolism	4AW5T	Psort location Cytoplasmic, score	585543.HMPREF0969_03247	Bacteria	Bacteroidetes	Bacteroidia	Bacteroidales	Bacteroidaceae	Bacteroides	Bacteroides sp. D20	unclassified	unclassified
member	2351	-	-	-	-	-	HG3929997	-	-	-	-	-	Bacteria	Bacteroidetes	Bacteroidia	Bacteroidales	Bacteroidaceae	Bacteroides	Bacteroides uniformis CAG:3	-	-
member	2351	-	-	-	-	-	HG3929997	-	-	-	-	-	Bacteria	Bacteroidetes	Bacteroidia	Bacteroidales	Bacteroidaceae	Bacteroides	unclassified	-	-
member	2351	-	-	-	-	-	HG3951373	metabolism	Amino acid transport and metabolism	4AMI0	Beta-eliminating lyase	272559.BF9343_2380	Bacteria	Bacteroidetes	Bacteroidia	Bacteroidales	Bacteroidaceae	Bacteroides	Bacteroides fragilis	unclassified	unclassified
member	2351	-	-	-	-	-	HG3951373	-	-	-	-	-	Bacteria	Bacteroidetes	Bacteroidia	Bacteroidales	Bacteroidaceae	Bacteroides	Bacteroides fragilis CAG:47	-	-
member	2351	-	-	-	-	-	HG3951373	-	-	-	-	-	Bacteria	Bacteroidetes	Bacteroidia	Bacteroidales	Bacteroidaceae	Bacteroides	unclassified	-	-
member	2351	-	-	-	-	-	HG3991052	metabolism	Amino acid transport and metabolism	4AMI0	Beta-eliminating lyase	1235788.C802_02268	unclassified	unclassified	unclassified	unclassified	unclassified	unclassified	unclassified	unclassified	unclassified
member	2351	-	-	-	-	-	HG4178327	metabolism	Amino acid transport and metabolism	4AW5T	Psort location Cytoplasmic, score	585543.HMPREF0969_03247	Bacteria	Bacteroidetes	Bacteroidia	Bacteroidales	Bacteroidaceae	Bacteroides	Bacteroides sp. AM51-7	unclassified	unclassified
member	2351	-	-	-	-	-	HG4178327	-	-	-	-	-	Bacteria	Bacteroidetes	Bacteroidia	Bacteroidales	Bacteroidaceae	Bacteroides	Bacteroides sp. D20	-	-
member	2351	-	-	-	-	-	HG4178327	-	-	-	-	-	Bacteria	Bacteroidetes	Bacteroidia	Bacteroidales	Bacteroidaceae	Bacteroides	Bacteroides uniformis CAG:3	-	-
member	2351	-	-	-	-	-	HG4178327	-	-	-	-	-	Bacteria	Bacteroidetes	Bacteroidia	Bacteroidales	Bacteroidaceae	Bacteroides	unclassified	-	-
member	2351	-	-	-	-	-	HG4178327	-	-	-	-	-	Bacteria	Firmicutes	Erysipelotrichia	Erysipelotrichales	Coprobacillaceae	Catenibacterium	Catenibacterium mitsuokai	-	-
member	2351	-	-	-	-	-	HG4178327	-	-	-	-	-	Viruses	unclassified	unclassified	unclassified	unclassified	unclassified	Bacteriophage sp.	-	-
member	2351	-	-	-	-	-	HG4228291	metabolism	Amino acid transport and metabolism	4AW5T	Psort location Cytoplasmic, score	585543.HMPREF0969_03247	Bacteria	Bacteroidetes	Bacteroidia	Bacteroidales	Bacteroidaceae	Bacteroides	Bacteroides sp. AM51-7	unclassified	unclassified
member	2351	-	-	-	-	-	HG4228291	-	-	-	-	-	Bacteria	Bacteroidetes	Bacteroidia	Bacteroidales	Bacteroidaceae	Bacteroides	Bacteroides uniformis	-	-
member	2351	-	-	-	-	-	HG4228291	-	-	-	-	-	Bacteria	Bacteroidetes	Bacteroidia	Bacteroidales	Bacteroidaceae	Bacteroides	unclassified	-	-
member	2351	-	-	-	-	-	HG4228291	-	-	-	-	-	Bacteria	Firmicutes	Erysipelotrichia	Erysipelotrichales	Coprobacillaceae	Catenibacterium	Catenibacterium mitsuokai	-	-
member	2351	-	-	-	-	-	HG4228291	-	-	-	-	-	Viruses	unclassified	unclassified	unclassified	unclassified	unclassified	Bacteriophage sp.	-	-
member	2351	-	-	-	-	-	HG4230856	metabolism	Amino acid transport and metabolism	4AW5T	Psort location Cytoplasmic, score	411479.BACUNI_02032	Bacteria	Bacteroidetes	Bacteroidia	Bacteroidales	Bacteroidaceae	Bacteroides	Bacteroides sp. 4_1_36	unclassified	unclassified
member	2351	-	-	-	-	-	HG4230856	-	-	-	-	-	Bacteria	Bacteroidetes	Bacteroidia	Bacteroidales	Bacteroidaceae	Bacteroides	Bacteroides uniformis	-	-
member	2351	-	-	-	-	-	HG4230856	-	-	-	-	-	Bacteria	Bacteroidetes	Bacteroidia	Bacteroidales	Bacteroidaceae	Bacteroides	unclassified	-	-
member	2351	-	-	-	-	-	HG4359900	metabolism	Amino acid transport and metabolism	4AW5T	Psort location Cytoplasmic, score	585543.HMPREF0969_03247	Bacteria	Bacteroidetes	Bacteroidia	Bacteroidales	Bacteroidaceae	Bacteroides	Bacteroides sp. AM51-7	unclassified	unclassified
member	2351	-	-	-	-	-	HG4359900	-	-	-	-	-	Bacteria	Bacteroidetes	Bacteroidia	Bacteroidales	Bacteroidaceae	Bacteroides	Bacteroides uniformis	-	-
member	2351	-	-	-	-	-	HG4359900	-	-	-	-	-	Bacteria	Bacteroidetes	Bacteroidia	Bacteroidales	Bacteroidaceae	Bacteroides	unclassified	-	-
member	2351	-	-	-	-	-	HG4359900	-	-	-	-	-	Bacteria	Firmicutes	Erysipelotrichia	Erysipelotrichales	Coprobacillaceae	Catenibacterium	Catenibacterium mitsuokai	-	-
member	2351	-	-	-	-	-	HG4359900	-	-	-	-	-	Viruses	unclassified	unclassified	unclassified	unclassified	unclassified	Bacteriophage sp.	-	-
member	2351	-	-	-	-	-	HG4387603	metabolism	Amino acid transport and metabolism	4AW5T	Psort location Cytoplasmic, score	585543.HMPREF0969_03247	Bacteria	Bacteroidetes	Bacteroidia	Bacteroidales	Bacteroidaceae	Bacteroides	Bacteroides sp. D20	unclassified	unclassified
member	2351	-	-	-	-	-	HG4387603	-	-	-	-	-	Bacteria	Bacteroidetes	Bacteroidia	Bacteroidales	Bacteroidaceae	Bacteroides	Bacteroides uniformis CAG:3	-	-
member	2351	-	-	-	-	-	HG4387603	-	-	-	-	-	Bacteria	Bacteroidetes	Bacteroidia	Bacteroidales	Bacteroidaceae	Bacteroides	unclassified	-	-
member	2351	-	-	-	-	-	HG4391562	metabolism	Amino acid transport and metabolism	4AMI0	Beta-eliminating lyase	483215.BACFIN_06954	Bacteria	Bacteroidetes	Bacteroidia	Bacteroidales	Bacteroidaceae	Bacteroides	Bacteroides xylanisolvens	unclassified	unclassified
member	2351	-	-	-	-	-	HG4433146	metabolism	Amino acid transport and metabolism	4AW5T	Psort location Cytoplasmic, score	585543.HMPREF0969_03247	Bacteria	Bacteroidetes	Bacteroidia	Bacteroidales	Bacteroidaceae	Bacteroides	Bacteroides sp. AM51-7	unclassified	unclassified
member	2351	-	-	-	-	-	HG4433146	-	-	-	-	-	Bacteria	Bacteroidetes	Bacteroidia	Bacteroidales	Bacteroidaceae	Bacteroides	Bacteroides uniformis	-	-
member	2351	-	-	-	-	-	HG4433146	-	-	-	-	-	Bacteria	Bacteroidetes	Bacteroidia	Bacteroidales	Bacteroidaceae	Bacteroides	unclassified	-	-
member	2351	-	-	-	-	-	HG4433146	-	-	-	-	-	Bacteria	Firmicutes	Erysipelotrichia	Erysipelotrichales	Coprobacillaceae	Catenibacterium	Catenibacterium mitsuokai	-	-
member	2351	-	-	-	-	-	HG4433146	-	-	-	-	-	Viruses	unclassified	unclassified	unclassified	unclassified	unclassified	Bacteriophage sp.	-	-
member	2351	-	-	-	-	-	HG4449203	metabolism	Amino acid transport and metabolism	2FM0N	8-amino-7-oxononanoate synthase	537011.PREVCOP_06445	Bacteria	Bacteroidetes	Bacteroidia	Bacteroidales	Prevotellaceae	Prevotella	Prevotella sp. CAG:604	unclassified	unclassified
member	2351	-	-	-	-	-	HG4494633	metabolism	Amino acid transport and metabolism	4AW5T	Psort location Cytoplasmic, score	449673.BACSTE_01438	Bacteria	Bacteroidetes	Bacteroidia	Bacteroidales	Bacteroidaceae	Bacteroides	Bacteroides sp. OM08-11	unclassified	unclassified
member	2351	-	-	-	-	-	HG4494633	-	-	-	-	-	Bacteria	Bacteroidetes	Bacteroidia	Bacteroidales	Bacteroidaceae	Bacteroides	unclassified	-	-
member	2351	-	-	-	-	-	HG4508139	metabolism	Amino acid transport and metabolism	2FM0N	8-amino-7-oxononanoate synthase	688246.Premu_1163	Bacteria	Bacteroidetes	Bacteroidia	Bacteroidales	Prevotellaceae	Prevotella	Prevotella multisaccharivorax	unclassified	unclassified
member	2351	-	-	-	-	-	HG4516246	metabolism	Amino acid transport and metabolism	2FM0N	8-amino-7-oxononanoate synthase	1002367.HMPREF0673_02972	unclassified	unclassified	unclassified	unclassified	unclassified	unclassified	unclassified	unclassified	unclassified
member	2351	-	-	-	-	-	HG4528246	metabolism	Amino acid transport and metabolism	4AMI0	Beta-eliminating lyase	457424.BFAG_01949	Bacteria	Bacteroidetes	Bacteroidia	Bacteroidales	Bacteroidaceae	Bacteroides	Bacteroides fragilis	unclassified	unclassified
member	2351	-	-	-	-	-	HG4528246	-	-	-	-	-	Bacteria	Bacteroidetes	Bacteroidia	Bacteroidales	Bacteroidaceae	Bacteroides	unclassified	-	-
member	2351	-	-	-	-	-	HG4537030	metabolism	Amino acid transport and metabolism	4AW5T	Psort location Cytoplasmic, score	483216.BACEGG_02688	Bacteria	Bacteroidetes	Bacteroidia	Bacteroidales	Bacteroidaceae	Bacteroides	Bacteroides ndongoniae	unclassified	unclassified
member	2351	-	-	-	-	-	HG4544648	metabolism	Amino acid transport and metabolism	4AMI0	Beta-eliminating lyase	272559.BF9343_2380	Bacteria	Bacteroidetes	Bacteroidia	Bacteroidales	Bacteroidaceae	Bacteroides	Bacteroides fragilis	unclassified	unclassified
member	2351	-	-	-	-	-	HG4544648	-	-	-	-	-	Bacteria	Bacteroidetes	Bacteroidia	Bacteroidales	Bacteroidaceae	Bacteroides	Bacteroides fragilis CAG:47	-	-
member	2351	-	-	-	-	-	HG4544648	-	-	-	-	-	Bacteria	Bacteroidetes	Bacteroidia	Bacteroidales	Bacteroidaceae	Bacteroides	unclassified	-	-
member	2351	-	-	-	-	-	HG4566206	metabolism	Amino acid transport and metabolism	4AW5T	Psort location Cytoplasmic, score	1121098.HMPREF1534_00991	Bacteria	Bacteroidetes	Bacteroidia	Bacteroidales	Bacteroidaceae	Bacteroides	Bacteroides sp. AM16-15	unclassified	unclassified
member	2351	-	-	-	-	-	HG4566206	-	-	-	-	-	Bacteria	Bacteroidetes	Bacteroidia	Bacteroidales	Bacteroidaceae	Bacteroides	Bacteroides sp. AM22-3LB	-	-
member	2351	-	-	-	-	-	HG4566206	-	-	-	-	-	Bacteria	Bacteroidetes	Bacteroidia	Bacteroidales	Bacteroidaceae	Bacteroides	Bacteroides sp. AM25-34	-	-
member	2351	-	-	-	-	-	HG4566206	-	-	-	-	-	Bacteria	Bacteroidetes	Bacteroidia	Bacteroidales	Bacteroidaceae	Bacteroides	Bacteroides sp. CAG:98	-	-
member	2351	-	-	-	-	-	HG4566206	-	-	-	-	-	Bacteria	Bacteroidetes	Bacteroidia	Bacteroidales	Bacteroidaceae	Phocaeicola	Phocaeicola massiliensis	-	-
member	2351	-	-	-	-	-	HG4569002	metabolism	Amino acid transport and metabolism	4AW5T	Psort location Cytoplasmic, score	585543.HMPREF0969_03247	Bacteria	Bacteroidetes	Bacteroidia	Bacteroidales	Bacteroidaceae	Bacteroides	Bacteroides sp. AM51-7	unclassified	unclassified
member	2351	-	-	-	-	-	HG4569002	-	-	-	-	-	Bacteria	Bacteroidetes	Bacteroidia	Bacteroidales	Bacteroidaceae	Bacteroides	Bacteroides uniformis	-	-
member	2351	-	-	-	-	-	HG4569002	-	-	-	-	-	Bacteria	Bacteroidetes	Bacteroidia	Bacteroidales	Bacteroidaceae	Bacteroides	unclassified	-	-
member	2351	-	-	-	-	-	HG4569002	-	-	-	-	-	Bacteria	Firmicutes	Erysipelotrichia	Erysipelotrichales	Coprobacillaceae	Catenibacterium	Catenibacterium mitsuokai	-	-
member	2351	-	-	-	-	-	HG4569002	-	-	-	-	-	Viruses	unclassified	unclassified	unclassified	unclassified	unclassified	Bacteriophage sp.	-	-
member	2351	-	-	-	-	-	HG4588545	metabolism	Amino acid transport and metabolism	2FM0N	8-amino-7-oxononanoate synthase	537011.PREVCOP_06445	unclassified	unclassified	unclassified	unclassified	unclassified	unclassified	unclassified	unclassified	unclassified
member	2351	-	-	-	-	-	HG4598461	metabolism	Amino acid transport and metabolism	4AMI0	Beta-eliminating lyase	272559.BF9343_2380	Bacteria	Bacteroidetes	Bacteroidia	Bacteroidales	Bacteroidaceae	Bacteroides	Bacteroides fragilis	unclassified	unclassified
member	2351	-	-	-	-	-	HG4598891	metabolism	Amino acid transport and metabolism	4AMI0	Beta-eliminating lyase	1077285.AGDG01000031_gene3773	Bacteria	Bacteroidetes	Bacteroidia	Bacteroidales	Bacteroidaceae	Bacteroides	Bacteroides thetaiotaomicron	unclassified	unclassified
member	2351	-	-	-	-	-	HG4598891	-	-	-	-	-	Bacteria	Bacteroidetes	Bacteroidia	Bacteroidales	Bacteroidaceae	Bacteroides	Bacteroides thetaiotaomicron CAG:40	-	-
member	2351	-	-	-	-	-	HG4598933	metabolism	Amino acid transport and metabolism	4AMI0	Beta-eliminating lyase	411476.BACOVA_02588	Bacteria	Bacteroidetes	Bacteroidia	Bacteroidales	Bacteroidaceae	Bacteroides	Bacteroides ovatus	unclassified	unclassified
member	2351	-	-	-	-	-	HG4598933	-	-	-	-	-	Bacteria	Bacteroidetes	Bacteroidia	Bacteroidales	Bacteroidaceae	Bacteroides	Bacteroides ovatus CAG:22	-	-
member	2351	-	-	-	-	-	HG4598933	-	-	-	-	-	Bacteria	Bacteroidetes	Bacteroidia	Bacteroidales	Bacteroidaceae	Bacteroides	Bacteroides sp. 2_2_4	-	-
member	2351	-	-	-	-	-	HG4598933	-	-	-	-	-	Bacteria	Bacteroidetes	Bacteroidia	Bacteroidales	Bacteroidaceae	Bacteroides	Bacteroides sp. 3_1_23	-	-
member	2351	-	-	-	-	-	HG4598933	-	-	-	-	-	Bacteria	Bacteroidetes	Bacteroidia	Bacteroidales	Bacteroidaceae	Bacteroides	unclassified	-	-
member	2351	-	-	-	-	-	HG4599085	metabolism	Amino acid transport and metabolism	4AMI0	Beta-eliminating lyase	997884.HMPREF1068_02575	Bacteria	Bacteroidetes	Bacteroidia	Bacteroidales	Bacteroidaceae	Bacteroides	Bacteroides nordii	unclassified	unclassified
member	2351	-	-	-	-	-	HG4599085	-	-	-	-	-	Bacteria	Bacteroidetes	Bacteroidia	Bacteroidales	Bacteroidaceae	Bacteroides	Bacteroides sp. HPS0048	-	-
member	2351	-	-	-	-	-	HG4599085	-	-	-	-	-	Bacteria	Bacteroidetes	Bacteroidia	Bacteroidales	Bacteroidaceae	Bacteroides	unclassified	-	-
member	2351	-	-	-	-	-	HG4600062	metabolism	Amino acid transport and metabolism	4AMI0	Beta-eliminating lyase	272559.BF9343_2380	Bacteria	Bacteroidetes	Bacteroidia	Bacteroidales	Bacteroidaceae	Bacteroides	Bacteroides fragilis	unclassified	unclassified
member	2351	-	-	-	-	-	HG4600062	-	-	-	-	-	Bacteria	Bacteroidetes	Bacteroidia	Bacteroidales	Bacteroidaceae	Bacteroides	Bacteroides fragilis CAG:47	-	-
member	2351	-	-	-	-	-	HG4600062	-	-	-	-	-	Bacteria	Bacteroidetes	Bacteroidia	Bacteroidales	Bacteroidaceae	Bacteroides	unclassified	-	-
member	2351	-	-	-	-	-	HG4600215	metabolism	Amino acid transport and metabolism	4AMI0	Beta-eliminating lyase	226186.BT_0870	Bacteria	Bacteroidetes	Bacteroidia	Bacteroidales	Bacteroidaceae	Bacteroides	Bacteroides sp. 1_1_14	unclassified	unclassified
member	2351	-	-	-	-	-	HG4600215	-	-	-	-	-	Bacteria	Bacteroidetes	Bacteroidia	Bacteroidales	Bacteroidaceae	Bacteroides	Bacteroides thetaiotaomicron	-	-
member	2351	-	-	-	-	-	HG4600215	-	-	-	-	-	Bacteria	Bacteroidetes	Bacteroidia	Bacteroidales	Bacteroidaceae	Bacteroides	unclassified	-	-
member	2351	-	-	-	-	-	HG4600417	metabolism	Amino acid transport and metabolism	4AMI0	Beta-eliminating lyase	457424.BFAG_01949	Bacteria	Bacteroidetes	Bacteroidia	Bacteroidales	Bacteroidaceae	Bacteroides	Bacteroides fragilis	unclassified	unclassified
member	2351	-	-	-	-	-	HG4600417	-	-	-	-	-	Bacteria	Bacteroidetes	Bacteroidia	Bacteroidales	Bacteroidaceae	Bacteroides	unclassified	-	-
member	2351	-	-	-	-	-	HG4600766	metabolism	Amino acid transport and metabolism	4AMI0	Beta-eliminating lyase	411901.BACCAC_00594	Bacteria	Bacteroidetes	Bacteroidia	Bacteroidales	Bacteroidaceae	Bacteroides	Bacteroides caccae	unclassified	unclassified
member	2351	-	-	-	-	-	HG4600766	-	-	-	-	-	Bacteria	Bacteroidetes	Bacteroidia	Bacteroidales	Bacteroidaceae	Bacteroides	Bacteroides caccae CAG:21	-	-
member	2351	-	-	-	-	-	HG4600766	-	-	-	-	-	Bacteria	Bacteroidetes	Bacteroidia	Bacteroidales	Bacteroidaceae	Bacteroides	Bacteroides sp. 43_46	-	-
member	2351	-	-	-	-	-	HG4601000	metabolism	Amino acid transport and metabolism	4AMI0	Beta-eliminating lyase	483215.BACFIN_06954	Bacteria	Bacteroidetes	Bacteroidia	Bacteroidales	Bacteroidaceae	Bacteroides	Bacteroides finegoldii	unclassified	unclassified
member	2351	-	-	-	-	-	HG4601000	-	-	-	-	-	Bacteria	Bacteroidetes	Bacteroidia	Bacteroidales	Bacteroidaceae	Bacteroides	Bacteroides finegoldii CAG:203	-	-
member	2351	-	-	-	-	-	HG4601000	-	-	-	-	-	Bacteria	Bacteroidetes	Bacteroidia	Bacteroidales	Bacteroidaceae	Bacteroides	unclassified	-	-
member	2351	-	-	-	-	-	HG4601138	metabolism	Amino acid transport and metabolism	4AMI0	Beta-eliminating lyase	411476.BACOVA_02588	Bacteria	Bacteroidetes	Bacteroidia	Bacteroidales	Bacteroidaceae	Bacteroides	Bacteroides sp. D2	unclassified	unclassified
member	2351	-	-	-	-	-	HG4601155	metabolism	Amino acid transport and metabolism	4AMI0	Beta-eliminating lyase	411476.BACOVA_02588	Bacteria	Bacteroidetes	Bacteroidia	Bacteroidales	Bacteroidaceae	Bacteroides	Bacteroides ovatus	unclassified	unclassified
member	2351	-	-	-	-	-	HG4601155	-	-	-	-	-	Bacteria	Bacteroidetes	Bacteroidia	Bacteroidales	Bacteroidaceae	Bacteroides	Bacteroides sp. CF01-10NS	-	-
member	2351	-	-	-	-	-	HG4601155	-	-	-	-	-	Bacteria	Bacteroidetes	Bacteroidia	Bacteroidales	Bacteroidaceae	Bacteroides	unclassified	-	-
member	2351	-	-	-	-	-	HG4601174	metabolism	Amino acid transport and metabolism	4AMI0	Beta-eliminating lyase	411901.BACCAC_00594	Bacteria	Bacteroidetes	Bacteroidia	Bacteroidales	Bacteroidaceae	Bacteroides	Bacteroides sp. 2_1_22	unclassified	unclassified
member	2351	-	-	-	-	-	HG4601174	-	-	-	-	-	Bacteria	Bacteroidetes	Bacteroidia	Bacteroidales	Bacteroidaceae	Bacteroides	Bacteroides sp. D1	-	-
member	2351	-	-	-	-	-	HG4601174	-	-	-	-	-	Bacteria	Bacteroidetes	Bacteroidia	Bacteroidales	Bacteroidaceae	Bacteroides	Bacteroides xylanisolvens	-	-
member	2351	-	-	-	-	-	HG4601174	-	-	-	-	-	Bacteria	Bacteroidetes	Bacteroidia	Bacteroidales	Bacteroidaceae	Bacteroides	unclassified	-	-
member	2351	-	-	-	-	-	HG4601291	metabolism	Amino acid transport and metabolism	4AMI0	Beta-eliminating lyase	1121101.HMPREF1532_03312	Bacteria	Bacteroidetes	Bacteroidia	Bacteroidales	Bacteroidaceae	Bacteroides	Bacteroides salyersiae	unclassified	unclassified
member	2351	-	-	-	-	-	HG4601291	-	-	-	-	-	Bacteria	Bacteroidetes	Bacteroidia	Bacteroidales	Bacteroidaceae	Bacteroides	Bacteroides sp. CAG:189	-	-
member	2351	-	-	-	-	-	HG4601836	metabolism	Amino acid transport and metabolism	4AMI0	Beta-eliminating lyase	272559.BF9343_2380	Bacteria	Bacteroidetes	Bacteroidia	Bacteroidales	Bacteroidaceae	Bacteroides	Bacteroides fragilis	unclassified	unclassified
member	2351	-	-	-	-	-	HG4601836	-	-	-	-	-	Bacteria	Bacteroidetes	Bacteroidia	Bacteroidales	Bacteroidaceae	Bacteroides	Bacteroides fragilis CAG:47	-	-
member	2351	-	-	-	-	-	HG4601836	-	-	-	-	-	Bacteria	Bacteroidetes	Bacteroidia	Bacteroidales	Bacteroidaceae	Bacteroides	unclassified	-	-
member	2351	-	-	-	-	-	HG4603227	metabolism	Amino acid transport and metabolism	4AW5T	Psort location Cytoplasmic, score	585543.HMPREF0969_03247	Bacteria	Bacteroidetes	Bacteroidia	Bacteroidales	Bacteroidaceae	Bacteroides	Bacteroides sp. D20	unclassified	unclassified
member	2351	-	-	-	-	-	HG4603227	-	-	-	-	-	Bacteria	Bacteroidetes	Bacteroidia	Bacteroidales	Bacteroidaceae	Bacteroides	Bacteroides uniformis CAG:3	-	-
member	2351	-	-	-	-	-	HG4603227	-	-	-	-	-	Bacteria	Bacteroidetes	Bacteroidia	Bacteroidales	Bacteroidaceae	Bacteroides	unclassified	-	-
member	2351	-	-	-	-	-	HG4603312	metabolism	Amino acid transport and metabolism	2FM0N	8-amino-7-oxononanoate synthase	888832.HMPREF9420_0734	Bacteria	Bacteroidetes	Bacteroidia	Bacteroidales	Prevotellaceae	Prevotella	Prevotella salivae	unclassified	unclassified
member	2351	-	-	-	-	-	HG4603373	metabolism	Amino acid transport and metabolism	4AW5T	Psort location Cytoplasmic, score	585543.HMPREF0969_03247	Bacteria	Bacteroidetes	Bacteroidia	Bacteroidales	Bacteroidaceae	Bacteroides	Bacteroides sp. AM51-7	unclassified	unclassified
member	2351	-	-	-	-	-	HG4603373	-	-	-	-	-	Bacteria	Bacteroidetes	Bacteroidia	Bacteroidales	Bacteroidaceae	Bacteroides	unclassified	-	-
member	2351	-	-	-	-	-	HG4603373	-	-	-	-	-	Bacteria	Firmicutes	Erysipelotrichia	Erysipelotrichales	Coprobacillaceae	Catenibacterium	Catenibacterium mitsuokai	-	-
member	2351	-	-	-	-	-	HG4603373	-	-	-	-	-	Viruses	unclassified	unclassified	unclassified	unclassified	unclassified	Bacteriophage sp.	-	-
member	2351	-	-	-	-	-	HG4603459	metabolism	Amino acid transport and metabolism	2FM0N	8-amino-7-oxononanoate synthase	873513.HMPREF6485_2136	Bacteria	Bacteroidetes	Bacteroidia	Bacteroidales	Prevotellaceae	Prevotella	Prevotella sp. CAG:474	unclassified	unclassified
member	2351	-	-	-	-	-	HG4603459	-	-	-	-	-	Bacteria	Bacteroidetes	Bacteroidia	Bacteroidales	Prevotellaceae	Prevotella	Prevotella sp. P4-67	-	-
member	2351	-	-	-	-	-	HG4603459	-	-	-	-	-	Bacteria	Bacteroidetes	Bacteroidia	Bacteroidales	Prevotellaceae	Prevotella	Prevotella sp. P5-108	-	-
member	2351	-	-	-	-	-	HG4603459	-	-	-	-	-	Bacteria	Bacteroidetes	Bacteroidia	Bacteroidales	Prevotellaceae	Prevotella	Prevotella sp. P5-64	-	-
member	2351	-	-	-	-	-	HG4603459	-	-	-	-	-	Bacteria	Bacteroidetes	Bacteroidia	Bacteroidales	Prevotellaceae	Prevotella	unclassified	-	-
member	2351	-	-	-	-	-	HG4603588	metabolism	Amino acid transport and metabolism	4AW5T	Psort location Cytoplasmic, score	449673.BACSTE_01438	Bacteria	Bacteroidetes	Bacteroidia	Bacteroidales	Bacteroidaceae	Bacteroides	Bacteroides stercoris	unclassified	unclassified
member	2351	-	-	-	-	-	HG4603588	-	-	-	-	-	Bacteria	Bacteroidetes	Bacteroidia	Bacteroidales	Bacteroidaceae	Bacteroides	Bacteroides stercoris CAG:120	-	-
member	2351	-	-	-	-	-	HG4603588	-	-	-	-	-	Bacteria	Bacteroidetes	Bacteroidia	Bacteroidales	Bacteroidaceae	Bacteroides	unclassified	-	-
member	2351	-	-	-	-	-	HG4603948	metabolism	Amino acid transport and metabolism	4AW5T	Psort location Cytoplasmic, score	585543.HMPREF0969_03247	Bacteria	Bacteroidetes	Bacteroidia	Bacteroidales	Bacteroidaceae	Bacteroides	Bacteroides sp. AM51-7	unclassified	unclassified
member	2351	-	-	-	-	-	HG4603948	-	-	-	-	-	Bacteria	Bacteroidetes	Bacteroidia	Bacteroidales	Bacteroidaceae	Bacteroides	unclassified	-	-
member	2351	-	-	-	-	-	HG4603948	-	-	-	-	-	Bacteria	Firmicutes	Erysipelotrichia	Erysipelotrichales	Coprobacillaceae	Catenibacterium	Catenibacterium mitsuokai	-	-
member	2351	-	-	-	-	-	HG4603948	-	-	-	-	-	Viruses	unclassified	unclassified	unclassified	unclassified	unclassified	Bacteriophage sp.	-	-
member	2351	-	-	-	-	-	HG4604192	metabolism	Amino acid transport and metabolism	2FM0N	8-amino-7-oxononanoate synthase	1122986.KB908325_gene658	Bacteria	Bacteroidetes	Bacteroidia	Bacteroidales	Prevotellaceae	Prevotella	Prevotella pectinovora	unclassified	unclassified
member	2351	-	-	-	-	-	HG4604219	metabolism	Amino acid transport and metabolism	4AMI0	Beta-eliminating lyase	357276.EL88_09125	Bacteria	Bacteroidetes	Bacteroidia	Bacteroidales	Bacteroidaceae	Bacteroides	Bacteroides sp. 3_1_33FAA	unclassified	unclassified
member	2351	-	-	-	-	-	HG4604219	-	-	-	-	-	Bacteria	Bacteroidetes	Bacteroidia	Bacteroidales	Bacteroidaceae	Bacteroides	Bacteroides sp. 9_1_42FAA	-	-
member	2351	-	-	-	-	-	HG4604219	-	-	-	-	-	Bacteria	Bacteroidetes	Bacteroidia	Bacteroidales	Bacteroidaceae	Bacteroides	Bacteroides sp. AF15-23LB	-	-
member	2351	-	-	-	-	-	HG4604219	-	-	-	-	-	Bacteria	Bacteroidetes	Bacteroidia	Bacteroidales	Bacteroidaceae	Bacteroides	Bacteroides sp. AF16-29	-	-
member	2351	-	-	-	-	-	HG4604219	-	-	-	-	-	Bacteria	Bacteroidetes	Bacteroidia	Bacteroidales	Bacteroidaceae	Bacteroides	Bacteroides sp. AF17-1	-	-
member	2351	-	-	-	-	-	HG4604219	-	-	-	-	-	Bacteria	Bacteroidetes	Bacteroidia	Bacteroidales	Bacteroidaceae	Bacteroides	Bacteroides sp. AF25-18	-	-
member	2351	-	-	-	-	-	HG4604219	-	-	-	-	-	Bacteria	Bacteroidetes	Bacteroidia	Bacteroidales	Bacteroidaceae	Bacteroides	Bacteroides sp. AF39-10AT	-	-
member	2351	-	-	-	-	-	HG4604219	-	-	-	-	-	Bacteria	Bacteroidetes	Bacteroidia	Bacteroidales	Bacteroidaceae	Bacteroides	Bacteroides sp. AM18-9	-	-
member	2351	-	-	-	-	-	HG4604219	-	-	-	-	-	Bacteria	Bacteroidetes	Bacteroidia	Bacteroidales	Bacteroidaceae	Bacteroides	Bacteroides sp. AM23-18	-	-
member	2351	-	-	-	-	-	HG4604219	-	-	-	-	-	Bacteria	Bacteroidetes	Bacteroidia	Bacteroidales	Bacteroidaceae	Bacteroides	Bacteroides sp. AM28-6	-	-
member	2351	-	-	-	-	-	HG4604219	-	-	-	-	-	Bacteria	Bacteroidetes	Bacteroidia	Bacteroidales	Bacteroidaceae	Phocaeicola	unclassified	-	-
member	2351	-	-	-	-	-	HG4604293	metabolism	Amino acid transport and metabolism	4AW5T	Psort location Cytoplasmic, score	585543.HMPREF0969_03247	Bacteria	Bacteroidetes	Bacteroidia	Bacteroidales	Bacteroidaceae	Bacteroides	Bacteroides sp. AM51-7	unclassified	unclassified
member	2351	-	-	-	-	-	HG4604293	-	-	-	-	-	Bacteria	Bacteroidetes	Bacteroidia	Bacteroidales	Bacteroidaceae	Bacteroides	unclassified	-	-
member	2351	-	-	-	-	-	HG4604293	-	-	-	-	-	Bacteria	Firmicutes	Erysipelotrichia	Erysipelotrichales	Coprobacillaceae	Catenibacterium	Catenibacterium mitsuokai	-	-
member	2351	-	-	-	-	-	HG4604293	-	-	-	-	-	Viruses	unclassified	unclassified	unclassified	unclassified	unclassified	Bacteriophage sp.	-	-
member	2351	-	-	-	-	-	HG4604832	metabolism	Amino acid transport and metabolism	4AW5T	Psort location Cytoplasmic, score	470145.BACCOP_01969	Bacteria	Bacteroidetes	Bacteroidia	Bacteroidales	Bacteroidaceae	Bacteroides	Bacteroides sp. An279	unclassified	unclassified
member	2351	-	-	-	-	-	HG4604832	-	-	-	-	-	Bacteria	Bacteroidetes	Bacteroidia	Bacteroidales	Bacteroidaceae	Bacteroides	unclassified	-	-
member	2351	-	-	-	-	-	HG4604970	metabolism	Amino acid transport and metabolism	4AMI0	Beta-eliminating lyase	483215.BACFIN_06954	Viruses	Phixviricota	Malgrandaviricetes	Petitvirales	Microviridae	unclassified	Microviridae sp.	unclassified	unclassified
member	2351	-	-	-	-	-	HG4605125	metabolism	Amino acid transport and metabolism	4AW5T	Psort location Cytoplasmic, score	449673.BACSTE_01438	Bacteria	Bacteroidetes	Bacteroidia	Bacteroidales	Bacteroidaceae	Mediterranea	Mediterranea massiliensis	unclassified	unclassified
member	2351	-	-	-	-	-	HG4605248	metabolism	Amino acid transport and metabolism	4AW5T	Psort location Cytoplasmic, score	585543.HMPREF0969_03247	Bacteria	Bacteroidetes	Bacteroidia	Bacteroidales	Bacteroidaceae	Bacteroides	Bacteroides sp. AM51-7	unclassified	unclassified
member	2351	-	-	-	-	-	HG4605248	-	-	-	-	-	Bacteria	Bacteroidetes	Bacteroidia	Bacteroidales	Bacteroidaceae	Bacteroides	unclassified	-	-
member	2351	-	-	-	-	-	HG4605248	-	-	-	-	-	Bacteria	Firmicutes	Erysipelotrichia	Erysipelotrichales	Coprobacillaceae	Catenibacterium	Catenibacterium mitsuokai	-	-
member	2351	-	-	-	-	-	HG4605248	-	-	-	-	-	Viruses	unclassified	unclassified	unclassified	unclassified	unclassified	Bacteriophage sp.	-	-
member	2351	-	-	-	-	-	HG4605315	metabolism	Amino acid transport and metabolism	4AMI0	Beta-eliminating lyase	1235788.C802_02268	Bacteria	Bacteroidetes	Bacteroidia	Bacteroidales	Bacteroidaceae	Bacteroides	Bacteroides sp. CAG:530	unclassified	unclassified
member	2351	-	-	-	-	-	HG4605627	metabolism	Amino acid transport and metabolism	4AW5T	Psort location Cytoplasmic, score	585543.HMPREF0969_03247	Bacteria	Bacteroidetes	Bacteroidia	Bacteroidales	Bacteroidaceae	Bacteroides	Bacteroides sp. AM51-7	unclassified	unclassified
member	2351	-	-	-	-	-	HG4605627	-	-	-	-	-	Bacteria	Bacteroidetes	Bacteroidia	Bacteroidales	Bacteroidaceae	Bacteroides	unclassified	-	-
member	2351	-	-	-	-	-	HG4605627	-	-	-	-	-	Bacteria	Firmicutes	Erysipelotrichia	Erysipelotrichales	Coprobacillaceae	Catenibacterium	Catenibacterium mitsuokai	-	-
member	2351	-	-	-	-	-	HG4605627	-	-	-	-	-	Viruses	unclassified	unclassified	unclassified	unclassified	unclassified	Bacteriophage sp.	-	-
member	2351	-	-	-	-	-	HG4605696	metabolism	Amino acid transport and metabolism	2FM0N	8-amino-7-oxononanoate synthase	264731.PRU_0463	Bacteria	Bacteroidetes	Bacteroidia	Bacteroidales	Prevotellaceae	Prevotella	Prevotella ruminicola	unclassified	unclassified
member	2351	-	-	-	-	-	HG4605766	metabolism	Amino acid transport and metabolism	4AMI0	Beta-eliminating lyase	997884.HMPREF1068_02575	Bacteria	Bacteroidetes	Bacteroidia	Bacteroidales	Prevotellaceae	Prevotella	Prevotella sp. CAG:891	unclassified	unclassified
member	2351	-	-	-	-	-	HG4605782	metabolism	Amino acid transport and metabolism	4AW5T	Psort location Cytoplasmic, score	411479.BACUNI_02032	Bacteria	Bacteroidetes	Bacteroidia	Bacteroidales	Bacteroidaceae	Bacteroides	Bacteroides sp. 4_1_36	unclassified	unclassified
member	2351	-	-	-	-	-	HG4605782	-	-	-	-	-	Bacteria	Bacteroidetes	Bacteroidia	Bacteroidales	Bacteroidaceae	Bacteroides	Bacteroides uniformis	-	-
member	2351	-	-	-	-	-	HG4605782	-	-	-	-	-	Bacteria	Bacteroidetes	Bacteroidia	Bacteroidales	Bacteroidaceae	Bacteroides	unclassified	-	-
member	2351	-	-	-	-	-	HG4606228	metabolism	Amino acid transport and metabolism	4AW5T	Psort location Cytoplasmic, score	585543.HMPREF0969_03247	Bacteria	Bacteroidetes	Bacteroidia	Bacteroidales	Bacteroidaceae	Bacteroides	Bacteroides sp. D20	unclassified	unclassified
member	2351	-	-	-	-	-	HG4606228	-	-	-	-	-	Bacteria	Bacteroidetes	Bacteroidia	Bacteroidales	Bacteroidaceae	Bacteroides	Bacteroides uniformis CAG:3	-	-
member	2351	-	-	-	-	-	HG4606228	-	-	-	-	-	Bacteria	Bacteroidetes	Bacteroidia	Bacteroidales	Bacteroidaceae	Bacteroides	unclassified	-	-
member	2351	-	-	-	-	-	HG4606392	metabolism	Amino acid transport and metabolism	4AW5T	Psort location Cytoplasmic, score	585543.HMPREF0969_03247	Bacteria	Bacteroidetes	Bacteroidia	Bacteroidales	Bacteroidaceae	Bacteroides	Bacteroides sp. AM51-7	unclassified	unclassified
member	2351	-	-	-	-	-	HG4606392	-	-	-	-	-	Bacteria	Bacteroidetes	Bacteroidia	Bacteroidales	Bacteroidaceae	Bacteroides	unclassified	-	-
member	2351	-	-	-	-	-	HG4606392	-	-	-	-	-	Bacteria	Firmicutes	Erysipelotrichia	Erysipelotrichales	Coprobacillaceae	Catenibacterium	Catenibacterium mitsuokai	-	-
member	2351	-	-	-	-	-	HG4606392	-	-	-	-	-	Viruses	unclassified	unclassified	unclassified	unclassified	unclassified	Bacteriophage sp.	-	-
member	2351	-	-	-	-	-	HG4606425	metabolism	Amino acid transport and metabolism	4AW5T	Psort location Cytoplasmic, score	585543.HMPREF0969_03247	Bacteria	Bacteroidetes	Bacteroidia	Bacteroidales	Bacteroidaceae	Bacteroides	Bacteroides sp. D20	unclassified	unclassified
member	2351	-	-	-	-	-	HG4606425	-	-	-	-	-	Bacteria	Bacteroidetes	Bacteroidia	Bacteroidales	Bacteroidaceae	Bacteroides	Bacteroides uniformis CAG:3	-	-
member	2351	-	-	-	-	-	HG4606425	-	-	-	-	-	Bacteria	Bacteroidetes	Bacteroidia	Bacteroidales	Bacteroidaceae	Bacteroides	unclassified	-	-
member	2351	-	-	-	-	-	HG4606531	metabolism	Amino acid transport and metabolism	4AW5T	Psort location Cytoplasmic, score	411479.BACUNI_02032	Bacteria	Bacteroidetes	Bacteroidia	Bacteroidales	Bacteroidaceae	Bacteroides	Bacteroides sp. 4_1_36	unclassified	unclassified
member	2351	-	-	-	-	-	HG4606531	-	-	-	-	-	Bacteria	Bacteroidetes	Bacteroidia	Bacteroidales	Bacteroidaceae	Bacteroides	Bacteroides uniformis	-	-
member	2351	-	-	-	-	-	HG4606531	-	-	-	-	-	Bacteria	Bacteroidetes	Bacteroidia	Bacteroidales	Bacteroidaceae	Bacteroides	unclassified	-	-
member	2351	-	-	-	-	-	HG4606677	metabolism	Amino acid transport and metabolism	4AW5T	Psort location Cytoplasmic, score	585543.HMPREF0969_03247	Bacteria	Bacteroidetes	Bacteroidia	Bacteroidales	Bacteroidaceae	Bacteroides	Bacteroides sp. AM51-7	unclassified	unclassified
member	2351	-	-	-	-	-	HG4606677	-	-	-	-	-	Bacteria	Bacteroidetes	Bacteroidia	Bacteroidales	Bacteroidaceae	Bacteroides	unclassified	-	-
member	2351	-	-	-	-	-	HG4606677	-	-	-	-	-	Bacteria	Firmicutes	Erysipelotrichia	Erysipelotrichales	Coprobacillaceae	Catenibacterium	Catenibacterium mitsuokai	-	-
member	2351	-	-	-	-	-	HG4606677	-	-	-	-	-	Viruses	unclassified	unclassified	unclassified	unclassified	unclassified	Bacteriophage sp.	-	-
member	2351	-	-	-	-	-	HG4606694	metabolism	Amino acid transport and metabolism	4AW5T	Psort location Cytoplasmic, score	435590.BVU_3166	Bacteria	Bacteroidetes	Bacteroidia	Bacteroidales	Bacteroidaceae	Bacteroides	Bacteroides sp. 3_1_40A	unclassified	unclassified
member	2351	-	-	-	-	-	HG4606694	-	-	-	-	-	Bacteria	Bacteroidetes	Bacteroidia	Bacteroidales	Bacteroidaceae	Bacteroides	Bacteroides sp. 4_3_47FAA	-	-
member	2351	-	-	-	-	-	HG4606694	-	-	-	-	-	Bacteria	Bacteroidetes	Bacteroidia	Bacteroidales	Bacteroidaceae	Bacteroides	Bacteroides sp. AF32-15BH	-	-
member	2351	-	-	-	-	-	HG4606694	-	-	-	-	-	Bacteria	Bacteroidetes	Bacteroidia	Bacteroidales	Bacteroidaceae	Bacteroides	Bacteroides sp. AM26-11	-	-
member	2351	-	-	-	-	-	HG4606694	-	-	-	-	-	Bacteria	Bacteroidetes	Bacteroidia	Bacteroidales	Bacteroidaceae	Bacteroides	Bacteroides sp. AM27-13	-	-
member	2351	-	-	-	-	-	HG4606694	-	-	-	-	-	Bacteria	Bacteroidetes	Bacteroidia	Bacteroidales	Bacteroidaceae	Phocaeicola	unclassified	-	-
member	2351	-	-	-	-	-	HG4606823	metabolism	Amino acid transport and metabolism	4AW5T	Psort location Cytoplasmic, score	585543.HMPREF0969_03247	Bacteria	Bacteroidetes	Bacteroidia	Bacteroidales	Bacteroidaceae	Bacteroides	Bacteroides sp. AM51-7	unclassified	unclassified
member	2351	-	-	-	-	-	HG4606823	-	-	-	-	-	Bacteria	Bacteroidetes	Bacteroidia	Bacteroidales	Bacteroidaceae	Bacteroides	unclassified	-	-
member	2351	-	-	-	-	-	HG4606823	-	-	-	-	-	Bacteria	Firmicutes	Erysipelotrichia	Erysipelotrichales	Coprobacillaceae	Catenibacterium	Catenibacterium mitsuokai	-	-
member	2351	-	-	-	-	-	HG4606823	-	-	-	-	-	Viruses	unclassified	unclassified	unclassified	unclassified	unclassified	Bacteriophage sp.	-	-
member	2351	-	-	-	-	-	HG4606967	metabolism	Amino acid transport and metabolism	4AW5T	Psort location Cytoplasmic, score	471870.BACINT_02020	Bacteria	Bacteroidetes	Bacteroidia	Bacteroidales	Bacteroidaceae	Bacteroides	Bacteroides cellulosilyticus CAG:158	unclassified	unclassified
member	2351	-	-	-	-	-	HG4606967	-	-	-	-	-	Bacteria	Bacteroidetes	Bacteroidia	Bacteroidales	Bacteroidaceae	Bacteroides	Bacteroides intestinalis CAG:315	-	-
member	2351	-	-	-	-	-	HG4606967	-	-	-	-	-	Bacteria	Bacteroidetes	Bacteroidia	Bacteroidales	Bacteroidaceae	Bacteroides	Bacteroides intestinalis CAG:564	-	-
member	2351	-	-	-	-	-	HG4606967	-	-	-	-	-	Bacteria	Bacteroidetes	Bacteroidia	Bacteroidales	Bacteroidaceae	Bacteroides	unclassified	-	-
member	2351	-	-	-	-	-	HG4606967	-	-	-	-	-	Bacteria	Bacteroidetes	Bacteroidia	Bacteroidales	Bacteroidaceae	Bacteroides	uncultured Bacteroides sp.	-	-
member	2351	-	-	-	-	-	HG4607208	metabolism	Amino acid transport and metabolism	4AW5T	Psort location Cytoplasmic, score	483216.BACEGG_02688	Bacteria	Bacteroidetes	Bacteroidia	Bacteroidales	Bacteroidaceae	Bacteroides	Bacteroides eggerthii	unclassified	unclassified
member	2351	-	-	-	-	-	HG4607208	-	-	-	-	-	Bacteria	Bacteroidetes	Bacteroidia	Bacteroidales	Bacteroidaceae	Bacteroides	Bacteroides eggerthii CAG:109	-	-
member	2351	-	-	-	-	-	HG4607208	-	-	-	-	-	Bacteria	Bacteroidetes	Bacteroidia	Bacteroidales	Bacteroidaceae	Bacteroides	unclassified	-	-
member	2351	-	-	-	-	-	HG4607478	metabolism	Amino acid transport and metabolism	4AW5T	Psort location Cytoplasmic, score	693979.Bache_2319	Bacteria	Bacteroidetes	Bacteroidia	Bacteroidales	Bacteroidaceae	Bacteroides	Bacteroides helcogenes	unclassified	unclassified
member	2351	-	-	-	-	-	HG4607714	metabolism	Amino acid transport and metabolism	4AW5T	Psort location Cytoplasmic, score	435590.BVU_3166	Bacteria	Bacteroidetes	Bacteroidia	Bacteroidales	Bacteroidaceae	Bacteroides	Bacteroides sp. 3_1_40A	unclassified	unclassified
member	2351	-	-	-	-	-	HG4607714	-	-	-	-	-	Bacteria	Bacteroidetes	Bacteroidia	Bacteroidales	Bacteroidaceae	Bacteroides	Bacteroides sp. 4_3_47FAA	-	-
member	2351	-	-	-	-	-	HG4607714	-	-	-	-	-	Bacteria	Bacteroidetes	Bacteroidia	Bacteroidales	Bacteroidaceae	Bacteroides	Bacteroides sp. AF32-15BH	-	-
member	2351	-	-	-	-	-	HG4607714	-	-	-	-	-	Bacteria	Bacteroidetes	Bacteroidia	Bacteroidales	Bacteroidaceae	Bacteroides	Bacteroides sp. AM26-11	-	-
member	2351	-	-	-	-	-	HG4607714	-	-	-	-	-	Bacteria	Bacteroidetes	Bacteroidia	Bacteroidales	Bacteroidaceae	Bacteroides	Bacteroides sp. AM27-13	-	-
member	2351	-	-	-	-	-	HG4607714	-	-	-	-	-	Bacteria	Bacteroidetes	Bacteroidia	Bacteroidales	Bacteroidaceae	Phocaeicola	unclassified	-	-
member	2351	-	-	-	-	-	HG4607804	metabolism	Amino acid transport and metabolism	4AMI0	Beta-eliminating lyase	483215.BACFIN_06954	Bacteria	Bacteroidetes	Bacteroidia	Bacteroidales	Prevotellaceae	Prevotella	Prevotella sp. CAG:5226	unclassified	unclassified
member	2351	-	-	-	-	-	HG4607804	-	-	-	-	-	Viruses	Phixviricota	Malgrandaviricetes	Petitvirales	Microviridae	unclassified	Microviridae sp.	-	-
member	2351	-	-	-	-	-	HG4607947	metabolism	Amino acid transport and metabolism	4AW5T	Psort location Cytoplasmic, score	762984.HMPREF9445_00730	Bacteria	Bacteroidetes	Bacteroidia	Bacteroidales	Bacteroidaceae	Bacteroides	Bacteroides clarus	unclassified	unclassified
member	2351	-	-	-	-	-	HG4607947	-	-	-	-	-	Bacteria	Bacteroidetes	Bacteroidia	Bacteroidales	Bacteroidaceae	Bacteroides	Bacteroides clarus CAG:160	-	-
member	2351	-	-	-	-	-	HG4607947	-	-	-	-	-	Bacteria	Bacteroidetes	Bacteroidia	Bacteroidales	Bacteroidaceae	Bacteroides	Bacteroides sp. 44_46	-	-
member	2351	-	-	-	-	-	HG4607947	-	-	-	-	-	Bacteria	Bacteroidetes	Bacteroidia	Bacteroidales	Bacteroidaceae	Bacteroides	unclassified	-	-
member	2351	-	-	-	-	-	HG4608352	metabolism	Amino acid transport and metabolism	4AW5T	Psort location Cytoplasmic, score	763034.HMPREF9446_00057	Bacteria	Bacteroidetes	Bacteroidia	Bacteroidales	Bacteroidaceae	Bacteroides	Bacteroides fluxus	unclassified	unclassified
member	2351	-	-	-	-	-	HG4610097	metabolism	Amino acid transport and metabolism	4AMI0	Beta-eliminating lyase	1121101.HMPREF1532_03312	unclassified	unclassified	unclassified	unclassified	unclassified	unclassified	unclassified	unclassified	unclassified
member	2351	-	-	-	-	-	HG4610439	metabolism	Amino acid transport and metabolism	2FM0N	8-amino-7-oxononanoate synthase	537011.PREVCOP_06445	Bacteria	Bacteroidetes	Bacteroidia	Bacteroidales	Prevotellaceae	Prevotella	Prevotella copri	unclassified	unclassified
member	2351	-	-	-	-	-	HG4610785	metabolism	Amino acid transport and metabolism	2FM0N	8-amino-7-oxononanoate synthase	1002367.HMPREF0673_02972	Bacteria	Bacteroidetes	Bacteroidia	Bacteroidales	Prevotellaceae	Prevotella	Prevotella sp. Marseille-P4119	unclassified	unclassified
member	2351	-	-	-	-	-	HG4612172	metabolism	Amino acid transport and metabolism	2FM0N	8-amino-7-oxononanoate synthase	1002367.HMPREF0673_02972	Bacteria	Bacteroidetes	Bacteroidia	Bacteroidales	Prevotellaceae	Prevotella	Prevotella stercorea	unclassified	unclassified
member	2351	-	-	-	-	-	HG4612172	-	-	-	-	-	Bacteria	Bacteroidetes	Bacteroidia	Bacteroidales	Prevotellaceae	Prevotella	Prevotella stercorea CAG:629	-	-
member	2351	-	-	-	-	-	HG4613091	metabolism	Amino acid transport and metabolism	2FM0N	8-amino-7-oxononanoate synthase	537011.PREVCOP_06445	Bacteria	Bacteroidetes	Bacteroidia	Bacteroidales	Prevotellaceae	Prevotella	Prevotella copri	unclassified	unclassified
member	2351	-	-	-	-	-	HG4613091	-	-	-	-	-	Bacteria	Bacteroidetes	Bacteroidia	Bacteroidales	Prevotellaceae	Prevotella	Prevotella copri CAG:164	-	-
member	2351	-	-	-	-	-	HG4613335	metabolism	Amino acid transport and metabolism	2FM0N	8-amino-7-oxononanoate synthase	537011.PREVCOP_06445	Bacteria	Bacteroidetes	Bacteroidia	Bacteroidales	Prevotellaceae	Prevotella	Prevotella copri	unclassified	unclassified
member	2351	-	-	-	-	-	HG4614820	metabolism	Coenzyme transport and metabolism	1WCV6	Beta-eliminating lyase	626522.GCWU000325_01100	unclassified	unclassified	unclassified	unclassified	unclassified	unclassified	unclassified	unclassified	unclassified
member	2351	-	-	-	-	-	HG4617530	metabolism	Amino acid transport and metabolism	2FM0N	8-amino-7-oxononanoate synthase	767031.HMPREF9137_1409	unclassified	unclassified	unclassified	unclassified	unclassified	unclassified	unclassified	unclassified	unclassified
member	2351	-	-	-	-	-	HG4638386	metabolism	Amino acid transport and metabolism	4AMI0	Beta-eliminating lyase	679937.Bcop_1699	Bacteria	Bacteroidetes	Bacteroidia	Bacteroidales	Bacteroidaceae	Bacteroides	Bacteroides coprosuis	unclassified	unclassified
group	2352	1	-	-	-	-	HG0108735	poorly characterized	Function unknown	25371	Psort location Cytoplasmic, score 8.96	718252.FP2_21550	Bacteria	Firmicutes	Clostridia	Eubacteriales	various	various	various	unclassified	unclassified	0.1	-	0.1	-	0.0	-	0.0	-	1/1	1/1	1/1	1/1	1/1	1/1	1/1	1/1	1/1	1/1	1/1	1/1	0/0	0/0
member	2352	-	-	-	-	-	HG0108735	poorly characterized	Function unknown	25371	Psort location Cytoplasmic, score 8.96	718252.FP2_21550	Bacteria	Firmicutes	Clostridia	Eubacteriales	Oscillospiraceae	Faecalibacterium	Faecalibacterium prausnitzii	unclassified	unclassified
member	2352	-	-	-	-	-	HG0108735	-	-	-	-	-	Bacteria	Firmicutes	Clostridia	Eubacteriales	Oscillospiraceae	Faecalibacterium	unclassified	-	-
member	2352	-	-	-	-	-	HG0108735	-	-	-	-	-	Bacteria	Firmicutes	Clostridia	Eubacteriales	unclassified	unclassified	Clostridiales bacterium 52_15	-	-
group	2353	1	-	-	-	-	HG0108822	unclassified	unclassified	unclassified	unclassified	unclassified	unclassified	unclassified	unclassified	unclassified	unclassified	unclassified	unclassified	unclassified	unclassified	0.1	-	0.1	-	0.0	-	0.0	-	0/0	0/0	0/0	0/0	0/0	0/0	0/0	0/0	0/0	0/0	0/0	0/0	0/0	0/0
member	2353	-	-	-	-	-	HG0108822	unclassified	unclassified	unclassified	unclassified	unclassified	unclassified	unclassified	unclassified	unclassified	unclassified	unclassified	unclassified	unclassified	unclassified
group	2354	1	-	-	-	-	HG0109137	unclassified	unclassified	unclassified	unclassified	unclassified	Bacteria	various	various	various	various	various	various	unclassified	unclassified	0.1	-	0.1	-	0.0	-	0.0	-	0/0	0/0	0/0	0/0	0/0	1/1	1/1	1/1	1/1	1/1	1/1	1/1	0/0	0/0
member	2354	-	-	-	-	-	HG0109137	unclassified	unclassified	unclassified	unclassified	unclassified	Bacteria	Firmicutes	Bacilli	Bacillales	Staphylococcaceae	Staphylococcus	Staphylococcus aureus	unclassified	unclassified
member	2354	-	-	-	-	-	HG0109137	-	-	-	-	-	Bacteria	Proteobacteria	Gammaproteobacteria	Enterobacterales	Enterobacteriaceae	Escherichia	Escherichia coli	-	-
group	2355	1	-	-	-	-	HG0109196	unclassified	unclassified	unclassified	unclassified	unclassified	unclassified	unclassified	unclassified	unclassified	unclassified	unclassified	unclassified	unclassified	unclassified	0.1	-	0.1	-	0.0	-	0.0	-	0/0	0/0	0/0	0/0	0/0	0/0	0/0	0/0	0/0	0/0	0/0	0/0	0/0	0/0
member	2355	-	-	-	-	-	HG0109196	unclassified	unclassified	unclassified	unclassified	unclassified	unclassified	unclassified	unclassified	unclassified	unclassified	unclassified	unclassified	unclassified	unclassified
group	2356	63	41	483	19.38	99.66	HG0109644;HG0133103;HG0163226;HG0174246;HG0212855;HG0555822;HG0951262;HG0956874;HG1003646;HG1082864;HG1109329;HG1161576;HG1237328;HG1285689;HG1432539;HG1605026;HG1606268;HG1823896;HG1935289;HG1984205;HG2012898;HG2068435;HG2082586;HG2313729;HG2547635;HG2568122;HG2656295;HG2660813;HG2720195;HG2750838;HG2832013;HG2962851;HG3022817;HG3128700;HG3196564;HG3201821;HG3295446;HG3354149;HG3476537;HG3488048;HG3498570;HG3615501;HG3662884;HG3669450;HG3699024;HG3756574;HG3998716;HG4238315;HG4386869;HG4589028;HG4715144;HG4727171;HG4866588;HG4867911;HG4868242;HG4877562;HG4878576;HG4883307;HG4894770;HG4897031;HG4913805;HG4925313;HG5000456	metabolism	Carbohydrate transport and metabolism	3WICF	Bacterial extracellular solute-binding protein	various	Bacteria	Firmicutes	Clostridia	Eubacteriales	Oscillospiraceae	Faecalibacterium	Faecalibacterium prausnitzii	unclassified	unclassified	0.1	-	0.1	-	0.0	-	0.0	-	62/63	60/63	47/63	51/63	(16)/63	47/63	47/63	46/63	46/63	34/63	33/63	28/63	0/0	0/0
member	2356	-	-	-	-	-	HG0109644	metabolism	Carbohydrate transport and metabolism	3WICF	Bacterial extracellular solute-binding protein	411483.FAEPRAA2165_02436	Bacteria	Firmicutes	Clostridia	Eubacteriales	Oscillospiraceae	Faecalibacterium	Faecalibacterium prausnitzii	unclassified	unclassified
member	2356	-	-	-	-	-	HG0109644	-	-	-	-	-	Bacteria	Firmicutes	Clostridia	Eubacteriales	Oscillospiraceae	Faecalibacterium	unclassified	-	-
member	2356	-	-	-	-	-	HG0133103	metabolism	Carbohydrate transport and metabolism	3WICF	Bacterial extracellular solute-binding protein	718252.FP2_10580	Bacteria	Firmicutes	Clostridia	Eubacteriales	Oscillospiraceae	Faecalibacterium	Faecalibacterium prausnitzii	unclassified	unclassified
member	2356	-	-	-	-	-	HG0163226	metabolism	Carbohydrate transport and metabolism	3WICF	Bacterial extracellular solute-binding protein	657322.FPR_16150	Bacteria	Firmicutes	Clostridia	Eubacteriales	Oscillospiraceae	Faecalibacterium	Faecalibacterium prausnitzii	unclassified	unclassified
member	2356	-	-	-	-	-	HG0163226	-	-	-	-	-	Bacteria	Firmicutes	Clostridia	Eubacteriales	Oscillospiraceae	Faecalibacterium	Faecalibacterium sp. OM04-11BH	-	-
member	2356	-	-	-	-	-	HG0174246	metabolism	Carbohydrate transport and metabolism	3WICF	Bacterial extracellular solute-binding protein	411483.FAEPRAA2165_02436	Bacteria	Firmicutes	Clostridia	Eubacteriales	Oscillospiraceae	Faecalibacterium	Faecalibacterium prausnitzii	unclassified	unclassified
member	2356	-	-	-	-	-	HG0174246	-	-	-	-	-	Bacteria	Firmicutes	Clostridia	Eubacteriales	Oscillospiraceae	Faecalibacterium	Faecalibacterium sp. AF28-13AC	-	-
member	2356	-	-	-	-	-	HG0174246	-	-	-	-	-	Bacteria	Firmicutes	Clostridia	Eubacteriales	Oscillospiraceae	Faecalibacterium	Faecalibacterium sp. CLA-AA-H223	-	-
member	2356	-	-	-	-	-	HG0174246	-	-	-	-	-	Bacteria	Firmicutes	Clostridia	Eubacteriales	Oscillospiraceae	Faecalibacterium	unclassified	-	-
member	2356	-	-	-	-	-	HG0174246	-	-	-	-	-	Bacteria	Firmicutes	Clostridia	Eubacteriales	Oscillospiraceae	Faecalibacterium	uncultured Faecalibacterium sp.	-	-
member	2356	-	-	-	-	-	HG0212855	metabolism	Carbohydrate transport and metabolism	3WICF	Bacterial extracellular solute-binding protein	411483.FAEPRAA2165_02436	Bacteria	Firmicutes	Clostridia	Eubacteriales	Oscillospiraceae	Faecalibacterium	Faecalibacterium prausnitzii	unclassified	unclassified
member	2356	-	-	-	-	-	HG0555822	metabolism	Carbohydrate transport and metabolism	3WICF	Bacterial extracellular solute-binding protein	748224.HMPREF9436_02521	Bacteria	Firmicutes	Clostridia	Eubacteriales	Clostridiaceae	Clostridium	uncultured Clostridium sp.	unclassified	unclassified
member	2356	-	-	-	-	-	HG0555822	-	-	-	-	-	Bacteria	Firmicutes	Clostridia	Eubacteriales	Oscillospiraceae	Faecalibacterium	Faecalibacterium prausnitzii	-	-
member	2356	-	-	-	-	-	HG0555822	-	-	-	-	-	Bacteria	Firmicutes	Clostridia	Eubacteriales	Oscillospiraceae	Faecalibacterium	Faecalibacterium sp. AF10-46	-	-
member	2356	-	-	-	-	-	HG0555822	-	-	-	-	-	Bacteria	Firmicutes	Clostridia	Eubacteriales	Oscillospiraceae	Faecalibacterium	Faecalibacterium sp. AM43-5AT	-	-
member	2356	-	-	-	-	-	HG0555822	-	-	-	-	-	Bacteria	Firmicutes	Clostridia	Eubacteriales	Oscillospiraceae	Faecalibacterium	Faecalibacterium sp. OF03-6AC	-	-
member	2356	-	-	-	-	-	HG0555822	-	-	-	-	-	Bacteria	Firmicutes	Clostridia	Eubacteriales	Oscillospiraceae	Faecalibacterium	unclassified	-	-
member	2356	-	-	-	-	-	HG0555822	-	-	-	-	-	Bacteria	Firmicutes	Clostridia	Eubacteriales	Oscillospiraceae	Faecalibacterium	uncultured Faecalibacterium sp.	-	-
member	2356	-	-	-	-	-	HG0951262	metabolism	Carbohydrate transport and metabolism	3WICF	Bacterial extracellular solute-binding protein	657322.FPR_16150	Bacteria	Firmicutes	Clostridia	Eubacteriales	Oscillospiraceae	Faecalibacterium	Faecalibacterium prausnitzii	unclassified	unclassified
member	2356	-	-	-	-	-	HG0951262	-	-	-	-	-	Bacteria	Firmicutes	Clostridia	Eubacteriales	Oscillospiraceae	Faecalibacterium	Faecalibacterium sp. CLA-AA-H223	-	-
member	2356	-	-	-	-	-	HG0951262	-	-	-	-	-	Bacteria	Firmicutes	Clostridia	Eubacteriales	Oscillospiraceae	Faecalibacterium	unclassified	-	-
member	2356	-	-	-	-	-	HG0951262	-	-	-	-	-	Bacteria	Firmicutes	Clostridia	Eubacteriales	Oscillospiraceae	Faecalibacterium	uncultured Faecalibacterium sp.	-	-
member	2356	-	-	-	-	-	HG0956874	metabolism	Carbohydrate transport and metabolism	3WICF	Bacterial extracellular solute-binding protein	657322.FPR_16150	Bacteria	Firmicutes	Clostridia	Eubacteriales	Oscillospiraceae	Faecalibacterium	Faecalibacterium prausnitzii	unclassified	unclassified
member	2356	-	-	-	-	-	HG1003646	metabolism	Carbohydrate transport and metabolism	3WICF	Bacterial extracellular solute-binding protein	657322.FPR_16150	Bacteria	Firmicutes	Clostridia	Eubacteriales	Oscillospiraceae	Faecalibacterium	Faecalibacterium prausnitzii	unclassified	unclassified
member	2356	-	-	-	-	-	HG1082864	metabolism	Carbohydrate transport and metabolism	3WICF	Bacterial extracellular solute-binding protein	411483.FAEPRAA2165_02436	Bacteria	Firmicutes	Clostridia	Eubacteriales	Oscillospiraceae	Faecalibacterium	Faecalibacterium prausnitzii	unclassified	unclassified
member	2356	-	-	-	-	-	HG1109329	metabolism	Carbohydrate transport and metabolism	3WICF	Bacterial extracellular solute-binding protein	748224.HMPREF9436_02521	unclassified	unclassified	unclassified	unclassified	unclassified	unclassified	unclassified	unclassified	unclassified
member	2356	-	-	-	-	-	HG1161576	metabolism	Carbohydrate transport and metabolism	3WICF	Bacterial extracellular solute-binding protein	748224.HMPREF9436_02521	Bacteria	Firmicutes	Clostridia	Eubacteriales	Oscillospiraceae	Faecalibacterium	Faecalibacterium sp. CAG:82	unclassified	unclassified
member	2356	-	-	-	-	-	HG1237328	metabolism	Carbohydrate transport and metabolism	3WICF	Bacterial extracellular solute-binding protein	657322.FPR_16150	Bacteria	Firmicutes	Clostridia	Eubacteriales	Oscillospiraceae	Faecalibacterium	Faecalibacterium prausnitzii	unclassified	unclassified
member	2356	-	-	-	-	-	HG1285689	metabolism	Carbohydrate transport and metabolism	3WICF	Bacterial extracellular solute-binding protein	718252.FP2_10580	Bacteria	Firmicutes	Clostridia	Eubacteriales	Oscillospiraceae	Faecalibacterium	Faecalibacterium sp. CLA-AA-H233	unclassified	unclassified
member	2356	-	-	-	-	-	HG1432539	metabolism	Carbohydrate transport and metabolism	3WICF	Bacterial extracellular solute-binding protein	657322.FPR_16150	Bacteria	Firmicutes	Clostridia	Eubacteriales	Oscillospiraceae	Faecalibacterium	Faecalibacterium prausnitzii	unclassified	unclassified
member	2356	-	-	-	-	-	HG1605026	metabolism	Carbohydrate transport and metabolism	3WICF	Bacterial extracellular solute-binding protein	411483.FAEPRAA2165_02436	Bacteria	Firmicutes	Clostridia	Eubacteriales	Oscillospiraceae	Faecalibacterium	Faecalibacterium prausnitzii	unclassified	unclassified
member	2356	-	-	-	-	-	HG1606268	metabolism	Carbohydrate transport and metabolism	3WICF	Bacterial extracellular solute-binding protein	657322.FPR_16150	Bacteria	Firmicutes	Clostridia	Eubacteriales	Oscillospiraceae	Faecalibacterium	Faecalibacterium prausnitzii	unclassified	unclassified
member	2356	-	-	-	-	-	HG1823896	metabolism	Carbohydrate transport and metabolism	27JQG	Bacterial extracellular solute-binding protein	1235800.C819_03436	unclassified	unclassified	unclassified	unclassified	unclassified	unclassified	unclassified	unclassified	unclassified
member	2356	-	-	-	-	-	HG1935289	metabolism	Carbohydrate transport and metabolism	3WICF	Bacterial extracellular solute-binding protein	748224.HMPREF9436_02521	Bacteria	Firmicutes	Clostridia	Eubacteriales	Oscillospiraceae	Faecalibacterium	Faecalibacterium longum	unclassified	unclassified
member	2356	-	-	-	-	-	HG1935289	-	-	-	-	-	Bacteria	Firmicutes	Clostridia	Eubacteriales	Oscillospiraceae	Faecalibacterium	Faecalibacterium prausnitzii	-	-
member	2356	-	-	-	-	-	HG1935289	-	-	-	-	-	Bacteria	Firmicutes	Clostridia	Eubacteriales	Oscillospiraceae	Faecalibacterium	Faecalibacterium sp. Marseille-P9312	-	-
member	2356	-	-	-	-	-	HG1935289	-	-	-	-	-	Bacteria	Firmicutes	Clostridia	Eubacteriales	Oscillospiraceae	Faecalibacterium	Faecalibacterium sp. Marseille-P9590	-	-
member	2356	-	-	-	-	-	HG1984205	metabolism	Carbohydrate transport and metabolism	3WICF	Bacterial extracellular solute-binding protein	411483.FAEPRAA2165_02436	Bacteria	Firmicutes	Clostridia	Eubacteriales	Oscillospiraceae	Faecalibacterium	Faecalibacterium prausnitzii	unclassified	unclassified
member	2356	-	-	-	-	-	HG1984205	-	-	-	-	-	Bacteria	Firmicutes	Clostridia	Eubacteriales	Oscillospiraceae	Faecalibacterium	unclassified	-	-
member	2356	-	-	-	-	-	HG1984205	-	-	-	-	-	Bacteria	Firmicutes	Clostridia	Eubacteriales	Oscillospiraceae	Faecalibacterium	uncultured Faecalibacterium sp.	-	-
member	2356	-	-	-	-	-	HG2012898	metabolism	Carbohydrate transport and metabolism	27JQG	Bacterial extracellular solute-binding protein	658086.HMPREF0994_05224	Bacteria	Firmicutes	Clostridia	Eubacteriales	unclassified	Gemmiger	Gemmiger formicilis	unclassified	unclassified
member	2356	-	-	-	-	-	HG2068435	metabolism	Carbohydrate transport and metabolism	3WICF	Bacterial extracellular solute-binding protein	411483.FAEPRAA2165_02436	Bacteria	Firmicutes	Clostridia	Eubacteriales	Oscillospiraceae	Faecalibacterium	Faecalibacterium prausnitzii	unclassified	unclassified
member	2356	-	-	-	-	-	HG2068435	-	-	-	-	-	Bacteria	Firmicutes	Clostridia	Eubacteriales	Oscillospiraceae	Faecalibacterium	Faecalibacterium sp. AF28-13AC	-	-
member	2356	-	-	-	-	-	HG2068435	-	-	-	-	-	Bacteria	Firmicutes	Clostridia	Eubacteriales	Oscillospiraceae	Faecalibacterium	unclassified	-	-
member	2356	-	-	-	-	-	HG2082586	metabolism	Carbohydrate transport and metabolism	1UZ65	Abc transporter	1378168.N510_01020	Bacteria	Firmicutes	Clostridia	Eubacteriales	unclassified	unclassified	Clostridiales bacterium	unclassified	unclassified
member	2356	-	-	-	-	-	HG2313729	metabolism	Carbohydrate transport and metabolism	3WICF	Bacterial extracellular solute-binding protein	411483.FAEPRAA2165_02436	unclassified	unclassified	unclassified	unclassified	unclassified	unclassified	unclassified	unclassified	unclassified
member	2356	-	-	-	-	-	HG2547635	metabolism	Carbohydrate transport and metabolism	3WICF	Bacterial extracellular solute-binding protein	657322.FPR_16150	Bacteria	Firmicutes	Clostridia	Eubacteriales	Oscillospiraceae	Faecalibacterium	Faecalibacterium prausnitzii	unclassified	unclassified
member	2356	-	-	-	-	-	HG2568122	metabolism	Carbohydrate transport and metabolism	27JQG	Bacterial extracellular solute-binding protein	658086.HMPREF0994_05224	Bacteria	Firmicutes	Clostridia	Eubacteriales	Lachnospiraceae	Eisenbergiella	Eisenbergiella tayi	unclassified	unclassified
member	2356	-	-	-	-	-	HG2568122	-	-	-	-	-	Bacteria	Firmicutes	Clostridia	Eubacteriales	Lachnospiraceae	Fusicatenibacter	Fusicatenibacter sp. 2789STDY5834925	-	-
member	2356	-	-	-	-	-	HG2568122	-	-	-	-	-	Bacteria	Firmicutes	Clostridia	Eubacteriales	Lachnospiraceae	unclassified	Lachnospiraceae bacterium	-	-
member	2356	-	-	-	-	-	HG2568122	-	-	-	-	-	Bacteria	Firmicutes	Clostridia	Eubacteriales	Lachnospiraceae	unclassified	Lachnospiraceae bacterium 3_1_57FAA_CT1	-	-
member	2356	-	-	-	-	-	HG2568122	-	-	-	-	-	Bacteria	Firmicutes	Clostridia	Eubacteriales	Lachnospiraceae	unclassified	unclassified	-	-
member	2356	-	-	-	-	-	HG2656295	metabolism	Nucleotide transport and metabolism	4H4DD	Pyrophosphatase that catalyzes the hydrolysis of nucleoside triphosphates to their monophosphate derivatives, with a high preference for the non-canonical purine nucleotides XTP (xanthosine triphosphate), dITP (deoxyinosine triphosphate) and ITP. Seems to function as a house-cleaning enzyme that removes non-canonical purine nucleotides from the nucleotide pool, thus preventing their incorporation into DNA RNA and avoiding chromosomal lesions	1262914.BN533_00143	Bacteria	Firmicutes	Negativicutes	Acidaminococcales	Acidaminococcaceae	Phascolarctobacterium	Phascolarctobacterium faecium	unclassified	unclassified
member	2356	-	-	-	-	-	HG2660813	metabolism	Nucleotide transport and metabolism	4H4DD	Pyrophosphatase that catalyzes the hydrolysis of nucleoside triphosphates to their monophosphate derivatives, with a high preference for the non-canonical purine nucleotides XTP (xanthosine triphosphate), dITP (deoxyinosine triphosphate) and ITP. Seems to function as a house-cleaning enzyme that removes non-canonical purine nucleotides from the nucleotide pool, thus preventing their incorporation into DNA RNA and avoiding chromosomal lesions	1262914.BN533_00143	unclassified	unclassified	unclassified	unclassified	unclassified	unclassified	unclassified	unclassified	unclassified
member	2356	-	-	-	-	-	HG2720195	metabolism	Carbohydrate transport and metabolism	3WICF	Bacterial extracellular solute-binding protein	718252.FP2_10580	Bacteria	Firmicutes	Clostridia	Eubacteriales	Oscillospiraceae	Faecalibacterium	Faecalibacterium longum	unclassified	unclassified
member	2356	-	-	-	-	-	HG2720195	-	-	-	-	-	Bacteria	Firmicutes	Clostridia	Eubacteriales	Oscillospiraceae	Faecalibacterium	Faecalibacterium prausnitzii	-	-
member	2356	-	-	-	-	-	HG2750838	metabolism	Carbohydrate transport and metabolism	27JQG	Bacterial extracellular solute-binding protein	1235800.C819_03436	Bacteria	Firmicutes	Clostridia	Eubacteriales	unclassified	Gemmiger	Gemmiger formicilis	unclassified	unclassified
member	2356	-	-	-	-	-	HG2832013	metabolism	Carbohydrate transport and metabolism	3WICF	Bacterial extracellular solute-binding protein	718252.FP2_10580	Bacteria	Firmicutes	Clostridia	Eubacteriales	Oscillospiraceae	Faecalibacterium	Faecalibacterium prausnitzii	unclassified	unclassified
member	2356	-	-	-	-	-	HG2832013	-	-	-	-	-	Bacteria	Firmicutes	Clostridia	Eubacteriales	Oscillospiraceae	Faecalibacterium	Faecalibacterium sp. Marseille-P9312	-	-
member	2356	-	-	-	-	-	HG2832013	-	-	-	-	-	Bacteria	Firmicutes	Clostridia	Eubacteriales	Oscillospiraceae	Faecalibacterium	Faecalibacterium sp. Marseille-P9590	-	-
member	2356	-	-	-	-	-	HG2962851	metabolism	Carbohydrate transport and metabolism	24BTH	ABC transporter, solute-binding protein	1235797.C816_03469	Bacteria	Firmicutes	Clostridia	Eubacteriales	unclassified	unclassified	Clostridiales bacterium	unclassified	unclassified
member	2356	-	-	-	-	-	HG3022817	metabolism	Carbohydrate transport and metabolism	3WICF	Bacterial extracellular solute-binding protein	748224.HMPREF9436_02521	Bacteria	Firmicutes	Clostridia	Eubacteriales	unclassified	Gemmiger	Gemmiger formicilis	unclassified	unclassified
member	2356	-	-	-	-	-	HG3128700	metabolism	Carbohydrate transport and metabolism	1UZ65	Abc transporter	1378168.N510_01020	Bacteria	Firmicutes	Clostridia	Eubacteriales	unclassified	unclassified	Clostridiales bacterium	unclassified	unclassified
member	2356	-	-	-	-	-	HG3196564	metabolism	Carbohydrate transport and metabolism	3WICF	Bacterial extracellular solute-binding protein	411483.FAEPRAA2165_02436	Bacteria	Firmicutes	Clostridia	Eubacteriales	Oscillospiraceae	Faecalibacterium	Faecalibacterium prausnitzii	unclassified	unclassified
member	2356	-	-	-	-	-	HG3196564	-	-	-	-	-	Bacteria	Firmicutes	Clostridia	Eubacteriales	Oscillospiraceae	Faecalibacterium	Faecalibacterium sp. CLA-AA-H223	-	-
member	2356	-	-	-	-	-	HG3196564	-	-	-	-	-	Bacteria	Firmicutes	Clostridia	Eubacteriales	Oscillospiraceae	Faecalibacterium	unclassified	-	-
member	2356	-	-	-	-	-	HG3196564	-	-	-	-	-	Bacteria	Firmicutes	Clostridia	Eubacteriales	Oscillospiraceae	Faecalibacterium	uncultured Faecalibacterium sp.	-	-
member	2356	-	-	-	-	-	HG3201821	metabolism	Carbohydrate transport and metabolism	3WICF	Bacterial extracellular solute-binding protein	748224.HMPREF9436_02521	Bacteria	Firmicutes	Clostridia	Eubacteriales	Oscillospiraceae	Faecalibacterium	unclassified	unclassified	unclassified
member	2356	-	-	-	-	-	HG3295446	metabolism	Carbohydrate transport and metabolism	3WICF	Bacterial extracellular solute-binding protein	748224.HMPREF9436_02521	Bacteria	Firmicutes	Clostridia	Eubacteriales	Oscillospiraceae	Faecalibacterium	Faecalibacterium prausnitzii	unclassified	unclassified
member	2356	-	-	-	-	-	HG3295446	-	-	-	-	-	Bacteria	Firmicutes	Clostridia	Eubacteriales	Oscillospiraceae	Faecalibacterium	unclassified	-	-
member	2356	-	-	-	-	-	HG3295446	-	-	-	-	-	Bacteria	Firmicutes	Clostridia	Eubacteriales	Oscillospiraceae	Faecalibacterium	uncultured Faecalibacterium sp.	-	-
member	2356	-	-	-	-	-	HG3354149	metabolism	Carbohydrate transport and metabolism	3WICF	Bacterial extracellular solute-binding protein	411483.FAEPRAA2165_02436	unclassified	unclassified	unclassified	unclassified	unclassified	unclassified	unclassified	unclassified	unclassified
member	2356	-	-	-	-	-	HG3476537	metabolism	Carbohydrate transport and metabolism	3WICF	Bacterial extracellular solute-binding protein	718252.FP2_10580	unclassified	unclassified	unclassified	unclassified	unclassified	unclassified	unclassified	unclassified	unclassified
member	2356	-	-	-	-	-	HG3488048	metabolism	Carbohydrate transport and metabolism	3WICF	Bacterial extracellular solute-binding protein	718252.FP2_10580	Bacteria	Firmicutes	Clostridia	Eubacteriales	Oscillospiraceae	Faecalibacterium	Faecalibacterium sp. Marseille-P9590	unclassified	unclassified
member	2356	-	-	-	-	-	HG3498570	metabolism	Carbohydrate transport and metabolism	3WICF	Bacterial extracellular solute-binding protein	748224.HMPREF9436_02521	unclassified	unclassified	unclassified	unclassified	unclassified	unclassified	unclassified	unclassified	unclassified
member	2356	-	-	-	-	-	HG3615501	metabolism	Carbohydrate transport and metabolism	3WICF	Bacterial extracellular solute-binding protein	718252.FP2_10580	unclassified	unclassified	unclassified	unclassified	unclassified	unclassified	unclassified	unclassified	unclassified
member	2356	-	-	-	-	-	HG3662884	metabolism	Carbohydrate transport and metabolism	3WICF	Bacterial extracellular solute-binding protein	748224.HMPREF9436_02521	Bacteria	Firmicutes	Clostridia	Eubacteriales	unclassified	Gemmiger	Gemmiger formicilis	unclassified	unclassified
member	2356	-	-	-	-	-	HG3669450	metabolism	Carbohydrate transport and metabolism	3WICF	Bacterial extracellular solute-binding protein	748224.HMPREF9436_02521	Bacteria	Firmicutes	Clostridia	Eubacteriales	Oscillospiraceae	Faecalibacterium	Faecalibacterium prausnitzii	unclassified	unclassified
member	2356	-	-	-	-	-	HG3669450	-	-	-	-	-	Bacteria	Firmicutes	Clostridia	Eubacteriales	Oscillospiraceae	Faecalibacterium	Faecalibacterium sp. OF03-6AC	-	-
member	2356	-	-	-	-	-	HG3669450	-	-	-	-	-	Bacteria	Firmicutes	Clostridia	Eubacteriales	Oscillospiraceae	Faecalibacterium	unclassified	-	-
member	2356	-	-	-	-	-	HG3669450	-	-	-	-	-	Bacteria	Firmicutes	Clostridia	Eubacteriales	Oscillospiraceae	Faecalibacterium	uncultured Faecalibacterium sp.	-	-
member	2356	-	-	-	-	-	HG3699024	metabolism	Carbohydrate transport and metabolism	3WICF	Bacterial extracellular solute-binding protein	748224.HMPREF9436_02521	Bacteria	Firmicutes	Clostridia	Eubacteriales	Oscillospiraceae	Faecalibacterium	Faecalibacterium prausnitzii	unclassified	unclassified
member	2356	-	-	-	-	-	HG3699024	-	-	-	-	-	Bacteria	Firmicutes	Clostridia	Eubacteriales	Oscillospiraceae	Faecalibacterium	unclassified	-	-
member	2356	-	-	-	-	-	HG3699024	-	-	-	-	-	Bacteria	Firmicutes	Clostridia	Eubacteriales	Oscillospiraceae	Faecalibacterium	uncultured Faecalibacterium sp.	-	-
member	2356	-	-	-	-	-	HG3756574	metabolism	Carbohydrate transport and metabolism	3WICF	Bacterial extracellular solute-binding protein	718252.FP2_10580	unclassified	unclassified	unclassified	unclassified	unclassified	unclassified	unclassified	unclassified	unclassified
member	2356	-	-	-	-	-	HG3998716	information storage and processing	Transcription	1J52T	Belongs to the ParB family	2340.JV46_17330	unclassified	unclassified	unclassified	unclassified	unclassified	unclassified	unclassified	unclassified	unclassified
member	2356	-	-	-	-	-	HG4238315	metabolism	Carbohydrate transport and metabolism	24BTH	ABC transporter, solute-binding protein	622312.ROSEINA2194_00876	Bacteria	Firmicutes	Clostridia	Eubacteriales	unclassified	unclassified	Clostridiales bacterium	unclassified	unclassified
member	2356	-	-	-	-	-	HG4386869	metabolism	Carbohydrate transport and metabolism	3WICF	Bacterial extracellular solute-binding protein	748224.HMPREF9436_02521	Bacteria	Firmicutes	Clostridia	Eubacteriales	unclassified	Gemmiger	Gemmiger formicilis	unclassified	unclassified
member	2356	-	-	-	-	-	HG4386869	-	-	-	-	-	Bacteria	Firmicutes	Clostridia	Eubacteriales	unclassified	unclassified	Clostridiales bacterium 59_14	-	-
member	2356	-	-	-	-	-	HG4589028	metabolism	Carbohydrate transport and metabolism	24BTH	ABC transporter, solute-binding protein	622312.ROSEINA2194_00876	unclassified	unclassified	unclassified	unclassified	unclassified	unclassified	unclassified	unclassified	unclassified
member	2356	-	-	-	-	-	HG4715144	metabolism	Carbohydrate transport and metabolism	24BTH	ABC transporter, solute-binding protein	478749.BRYFOR_05197	unclassified	unclassified	unclassified	unclassified	unclassified	unclassified	unclassified	unclassified	unclassified
member	2356	-	-	-	-	-	HG4727171	metabolism	Carbohydrate transport and metabolism	24BTH	ABC transporter, solute-binding protein	478749.BRYFOR_05197	Bacteria	Firmicutes	Clostridia	Eubacteriales	Lachnospiraceae	Marvinbryantia	Marvinbryantia formatexigens	unclassified	unclassified
member	2356	-	-	-	-	-	HG4866588	metabolism	Carbohydrate transport and metabolism	3WICF	Bacterial extracellular solute-binding protein	411483.FAEPRAA2165_02436	unclassified	unclassified	unclassified	unclassified	unclassified	unclassified	unclassified	unclassified	unclassified
member	2356	-	-	-	-	-	HG4867911	metabolism	Carbohydrate transport and metabolism	3WICF	Bacterial extracellular solute-binding protein	748224.HMPREF9436_02521	Bacteria	Firmicutes	Clostridia	Eubacteriales	Oscillospiraceae	Faecalibacterium	Faecalibacterium sp. OF03-6AC	unclassified	unclassified
member	2356	-	-	-	-	-	HG4867911	-	-	-	-	-	Bacteria	Firmicutes	Clostridia	Eubacteriales	Oscillospiraceae	Faecalibacterium	unclassified	-	-
member	2356	-	-	-	-	-	HG4868242	metabolism	Carbohydrate transport and metabolism	3WICF	Bacterial extracellular solute-binding protein	748224.HMPREF9436_02521	Bacteria	Firmicutes	Clostridia	Eubacteriales	Oscillospiraceae	Faecalibacterium	Faecalibacterium prausnitzii	unclassified	unclassified
member	2356	-	-	-	-	-	HG4868242	-	-	-	-	-	Bacteria	Firmicutes	Clostridia	Eubacteriales	Oscillospiraceae	Faecalibacterium	unclassified	-	-
member	2356	-	-	-	-	-	HG4877562	metabolism	Carbohydrate transport and metabolism	3WICF	Bacterial extracellular solute-binding protein	718252.FP2_10580	Bacteria	Firmicutes	Clostridia	Eubacteriales	Oscillospiraceae	Faecalibacterium	Faecalibacterium prausnitzii	unclassified	unclassified
member	2356	-	-	-	-	-	HG4878576	metabolism	Carbohydrate transport and metabolism	3WICF	Bacterial extracellular solute-binding protein	657322.FPR_16150	Bacteria	Firmicutes	Clostridia	Eubacteriales	Oscillospiraceae	Faecalibacterium	Faecalibacterium prausnitzii	unclassified	unclassified
member	2356	-	-	-	-	-	HG4883307	metabolism	Carbohydrate transport and metabolism	3WICF	Bacterial extracellular solute-binding protein	748224.HMPREF9436_02521	unclassified	unclassified	unclassified	unclassified	unclassified	unclassified	unclassified	unclassified	unclassified
member	2356	-	-	-	-	-	HG4894770	metabolism	Carbohydrate transport and metabolism	3WICF	Bacterial extracellular solute-binding protein	748224.HMPREF9436_02521	unclassified	unclassified	unclassified	unclassified	unclassified	unclassified	unclassified	unclassified	unclassified
member	2356	-	-	-	-	-	HG4897031	metabolism	Carbohydrate transport and metabolism	3WICF	Bacterial extracellular solute-binding protein	665956.HMPREF1032_03330	Bacteria	Firmicutes	Clostridia	Eubacteriales	Oscillospiraceae	Ruthenibacterium	Ruthenibacterium lactatiformans	unclassified	unclassified
member	2356	-	-	-	-	-	HG4913805	metabolism	Carbohydrate transport and metabolism	24BTH	ABC transporter, solute-binding protein	622312.ROSEINA2194_00876	unclassified	unclassified	unclassified	unclassified	unclassified	unclassified	unclassified	unclassified	unclassified
member	2356	-	-	-	-	-	HG4925313	metabolism	Carbohydrate transport and metabolism	24BTH	ABC transporter, solute-binding protein	622312.ROSEINA2194_00876	Bacteria	Firmicutes	Clostridia	Eubacteriales	Lachnospiraceae	Roseburia	Roseburia inulinivorans	unclassified	unclassified
member	2356	-	-	-	-	-	HG4925313	-	-	-	-	-	Bacteria	Firmicutes	Clostridia	Eubacteriales	Lachnospiraceae	Roseburia	Roseburia inulinivorans CAG:15	-	-
member	2356	-	-	-	-	-	HG5000456	metabolism	Carbohydrate transport and metabolism	3WICF	Bacterial extracellular solute-binding protein	411483.FAEPRAA2165_02436	Bacteria	Firmicutes	Clostridia	Eubacteriales	Oscillospiraceae	Faecalibacterium	Faecalibacterium prausnitzii	unclassified	unclassified
group	2357	1	-	-	-	-	HG0109943	unclassified	unclassified	unclassified	unclassified	unclassified	unclassified	unclassified	unclassified	unclassified	unclassified	unclassified	unclassified	unclassified	unclassified	0.1	-	0.1	-	0.0	-	0.0	-	0/0	0/0	0/0	0/0	0/0	0/0	0/0	0/0	0/0	0/0	0/0	0/0	0/0	0/0
member	2357	-	-	-	-	-	HG0109943	unclassified	unclassified	unclassified	unclassified	unclassified	unclassified	unclassified	unclassified	unclassified	unclassified	unclassified	unclassified	unclassified	unclassified
group	2358	1	-	-	-	-	HG0110536	unclassified	unclassified	unclassified	unclassified	unclassified	Bacteria	Proteobacteria	Gammaproteobacteria	Enterobacterales	Enterobacteriaceae	various	various	unclassified	unclassified	0.1	-	0.1	-	0.0	-	0.0	-	0/0	0/0	0/0	0/0	0/0	1/1	1/1	1/1	1/1	1/1	1/1	1/1	0/0	0/0
member	2358	-	-	-	-	-	HG0110536	unclassified	unclassified	unclassified	unclassified	unclassified	Bacteria	Proteobacteria	Gammaproteobacteria	Enterobacterales	Enterobacteriaceae	Escherichia	Escherichia coli	unclassified	unclassified
member	2358	-	-	-	-	-	HG0110536	-	-	-	-	-	Bacteria	Proteobacteria	Gammaproteobacteria	Enterobacterales	Enterobacteriaceae	Shigella	Shigella flexneri	-	-
group	2359	1	-	-	-	-	HG0110885	unclassified	unclassified	unclassified	unclassified	unclassified	unclassified	unclassified	unclassified	unclassified	unclassified	unclassified	unclassified	unclassified	unclassified	0.1	-	0.1	-	0.0	-	0.0	-	0/0	0/0	0/0	0/0	0/0	0/0	0/0	0/0	0/0	0/0	0/0	0/0	0/0	0/0
member	2359	-	-	-	-	-	HG0110885	unclassified	unclassified	unclassified	unclassified	unclassified	unclassified	unclassified	unclassified	unclassified	unclassified	unclassified	unclassified	unclassified	unclassified
group	2360	172	41	317	13.73	99.7	HG0110913;HG1043761;HG1237513;HG1538050;HG1552403;HG1627720;HG1631957;HG1703459;HG1782544;HG1838544;HG1930360;HG2007599;HG2011950;HG2049791;HG2050764;HG2065463;HG2069597;HG2079907;HG2107258;HG2191032;HG2207866;HG2229550;HG2243832;HG2250248;HG2264487;HG2327422;HG2351510;HG2360468;HG2411043;HG2427483;HG2459332;HG2564210;HG2645906;HG2653974;HG2691659;HG2708543;HG2761414;HG2762026;HG2774821;HG2804934;HG2837609;HG2838137;HG2849805;HG2853449;HG2890979;HG2951691;HG2996827;HG3033582;HG3076778;HG3125238;HG3176255;HG3210784;HG3232631;HG3266711;HG3302051;HG3309111;HG3325118;HG3345879;HG3348020;HG3371869;HG3419051;HG3426688;HG3429128;HG3439687;HG3471631;HG3473990;HG3524528;HG3552956;HG3578966;HG3595859;HG3596127;HG3619416;HG3627303;HG3657240;HG3700776;HG3704122;HG3770344;HG3776568;HG3779204;HG3780222;HG3781881;HG3781973;HG3782028;HG3782143;HG3782484;HG3782607;HG3782708;HG3782883;HG3783021;HG3783503;HG3783513;HG3783527;HG3783690;HG3783971;HG3784021;HG3784037;HG3784351;HG3784429;HG3784588;HG3784909;HG3785322;HG3785646;HG3785697;HG3786111;HG3786153;HG3786345;HG3786374;HG3786819;HG3786996;HG3787052;HG3787212;HG3787306;HG3787560;HG3787783;HG3787853;HG3787936;HG3788045;HG3788156;HG3788232;HG3788473;HG3788593;HG3789295;HG3789383;HG3789394;HG3789623;HG3789759;HG3790227;HG3790327;HG3790359;HG3790379;HG3790636;HG3791491;HG3792646;HG3793893;HG3794097;HG3795557;HG3795649;HG3796480;HG3796598;HG3797054;HG3798148;HG3799077;HG3799774;HG3800182;HG3800496;HG3800716;HG3804985;HG3821289;HG3821347;HG3821650;HG3822095;HG3822185;HG3822982;HG3823629;HG3824221;HG3824761;HG3825414;HG3827521;HG3827743;HG3827782;HG3827946;HG3828260;HG3829247;HG3830074;HG3830300;HG3830781;HG3832543;HG3833684;HG3836953;HG3856049;HG3915586;HG4082735	information storage and processing	Transcription	various	Sigma factors are initiation factors that promote the attachment of RNA polymerase to specific initiation sites and are then released	various	Bacteria	Bacteroidetes	Bacteroidia	Bacteroidales	various	various	various	unclassified	unclassified	0.1	-	0.1	-	0.0	-	0.0	-	172/172	172/172	(66)/172	168/172	(19)/172	151/172	151/172	151/172	151/172	(64)/172	(58)/172	(28)/172	0/0	0/0
member	2360	-	-	-	-	-	HG0110913	information storage and processing	Transcription	22XDM	Sigma factors are initiation factors that promote the attachment of RNA polymerase to specific initiation sites and are then released	1122971.BAME01000017_gene2008	Bacteria	Bacteroidetes	Bacteroidia	Bacteroidales	Muribaculaceae	unclassified	Muribaculaceae bacterium Isolate-037 (Harlan)	unclassified	unclassified
member	2360	-	-	-	-	-	HG0110913	-	-	-	-	-	Bacteria	Bacteroidetes	Bacteroidia	Bacteroidales	Prevotellaceae	Prevotella	Prevotella sp. CAG:279	-	-
member	2360	-	-	-	-	-	HG0110913	-	-	-	-	-	Bacteria	Bacteroidetes	Bacteroidia	Bacteroidales	unclassified	unclassified	Bacteroidales bacterium	-	-
member	2360	-	-	-	-	-	HG1043761	information storage and processing	Transcription	22XDM	Sigma factors are initiation factors that promote the attachment of RNA polymerase to specific initiation sites and are then released	1122971.BAME01000017_gene2008	Bacteria	Bacteroidetes	Bacteroidia	Bacteroidales	Bacteroidaceae	Bacteroides	Bacteroides dorei CAG:222	unclassified	unclassified
member	2360	-	-	-	-	-	HG1043761	-	-	-	-	-	Bacteria	Bacteroidetes	Bacteroidia	Bacteroidales	Bacteroidaceae	Bacteroides	Bacteroides sp. 3_1_33FAA	-	-
member	2360	-	-	-	-	-	HG1043761	-	-	-	-	-	Bacteria	Bacteroidetes	Bacteroidia	Bacteroidales	Bacteroidaceae	Bacteroides	Bacteroides sp. 3_1_40A	-	-
member	2360	-	-	-	-	-	HG1043761	-	-	-	-	-	Bacteria	Bacteroidetes	Bacteroidia	Bacteroidales	Bacteroidaceae	Bacteroides	Bacteroides sp. 4_3_47FAA	-	-
member	2360	-	-	-	-	-	HG1043761	-	-	-	-	-	Bacteria	Bacteroidetes	Bacteroidia	Bacteroidales	Bacteroidaceae	Bacteroides	Bacteroides sp. 9_1_42FAA	-	-
member	2360	-	-	-	-	-	HG1043761	-	-	-	-	-	Bacteria	Bacteroidetes	Bacteroidia	Bacteroidales	Bacteroidaceae	Bacteroides	Bacteroides sp. AF15-23LB	-	-
member	2360	-	-	-	-	-	HG1043761	-	-	-	-	-	Bacteria	Bacteroidetes	Bacteroidia	Bacteroidales	Bacteroidaceae	Bacteroides	Bacteroides sp. AF16-29	-	-
member	2360	-	-	-	-	-	HG1043761	-	-	-	-	-	Bacteria	Bacteroidetes	Bacteroidia	Bacteroidales	Bacteroidaceae	Bacteroides	Bacteroides sp. AF17-1	-	-
member	2360	-	-	-	-	-	HG1043761	-	-	-	-	-	Bacteria	Bacteroidetes	Bacteroidia	Bacteroidales	Bacteroidaceae	Bacteroides	Bacteroides sp. AF25-18	-	-
member	2360	-	-	-	-	-	HG1043761	-	-	-	-	-	Bacteria	Bacteroidetes	Bacteroidia	Bacteroidales	Bacteroidaceae	Bacteroides	Bacteroides sp. AF32-15BH	-	-
member	2360	-	-	-	-	-	HG1043761	-	-	-	-	-	Bacteria	Bacteroidetes	Bacteroidia	Bacteroidales	Bacteroidaceae	Bacteroides	Bacteroides sp. AF39-10AT	-	-
member	2360	-	-	-	-	-	HG1043761	-	-	-	-	-	Bacteria	Bacteroidetes	Bacteroidia	Bacteroidales	Bacteroidaceae	Bacteroides	Bacteroides sp. AM18-9	-	-
member	2360	-	-	-	-	-	HG1043761	-	-	-	-	-	Bacteria	Bacteroidetes	Bacteroidia	Bacteroidales	Bacteroidaceae	Bacteroides	Bacteroides sp. AM23-18	-	-
member	2360	-	-	-	-	-	HG1043761	-	-	-	-	-	Bacteria	Bacteroidetes	Bacteroidia	Bacteroidales	Bacteroidaceae	Bacteroides	Bacteroides sp. AM26-11	-	-
member	2360	-	-	-	-	-	HG1043761	-	-	-	-	-	Bacteria	Bacteroidetes	Bacteroidia	Bacteroidales	Bacteroidaceae	Bacteroides	Bacteroides sp. AM27-13	-	-
member	2360	-	-	-	-	-	HG1043761	-	-	-	-	-	Bacteria	Bacteroidetes	Bacteroidia	Bacteroidales	Bacteroidaceae	Bacteroides	Bacteroides sp. AM28-6	-	-
member	2360	-	-	-	-	-	HG1043761	-	-	-	-	-	Bacteria	Bacteroidetes	Bacteroidia	Bacteroidales	Bacteroidaceae	Bacteroides	Bacteroides vulgatus CAG:6	-	-
member	2360	-	-	-	-	-	HG1043761	-	-	-	-	-	Bacteria	Bacteroidetes	Bacteroidia	Bacteroidales	Bacteroidaceae	Phocaeicola	Phocaeicola vulgatus	-	-
member	2360	-	-	-	-	-	HG1043761	-	-	-	-	-	Bacteria	Bacteroidetes	Bacteroidia	Bacteroidales	Bacteroidaceae	unclassified	Bacteroidaceae bacterium	-	-
member	2360	-	-	-	-	-	HG1043761	-	-	-	-	-	Bacteria	Bacteroidetes	Bacteroidia	Bacteroidales	Bacteroidaceae	unclassified	unclassified	-	-
member	2360	-	-	-	-	-	HG1237513	information storage and processing	Transcription	22XDM	Sigma factors are initiation factors that promote the attachment of RNA polymerase to specific initiation sites and are then released	1122971.BAME01000017_gene2008	Bacteria	Bacteroidetes	Bacteroidia	Bacteroidales	Bacteroidaceae	Bacteroides	Bacteroides dorei CAG:222	unclassified	unclassified
member	2360	-	-	-	-	-	HG1237513	-	-	-	-	-	Bacteria	Bacteroidetes	Bacteroidia	Bacteroidales	Bacteroidaceae	Bacteroides	Bacteroides sp. 3_1_33FAA	-	-
member	2360	-	-	-	-	-	HG1237513	-	-	-	-	-	Bacteria	Bacteroidetes	Bacteroidia	Bacteroidales	Bacteroidaceae	Bacteroides	Bacteroides sp. 3_1_40A	-	-
member	2360	-	-	-	-	-	HG1237513	-	-	-	-	-	Bacteria	Bacteroidetes	Bacteroidia	Bacteroidales	Bacteroidaceae	Bacteroides	Bacteroides sp. 4_3_47FAA	-	-
member	2360	-	-	-	-	-	HG1237513	-	-	-	-	-	Bacteria	Bacteroidetes	Bacteroidia	Bacteroidales	Bacteroidaceae	Bacteroides	Bacteroides sp. 9_1_42FAA	-	-
member	2360	-	-	-	-	-	HG1237513	-	-	-	-	-	Bacteria	Bacteroidetes	Bacteroidia	Bacteroidales	Bacteroidaceae	Bacteroides	Bacteroides sp. AF15-23LB	-	-
member	2360	-	-	-	-	-	HG1237513	-	-	-	-	-	Bacteria	Bacteroidetes	Bacteroidia	Bacteroidales	Bacteroidaceae	Bacteroides	Bacteroides sp. AF16-29	-	-
member	2360	-	-	-	-	-	HG1237513	-	-	-	-	-	Bacteria	Bacteroidetes	Bacteroidia	Bacteroidales	Bacteroidaceae	Bacteroides	Bacteroides sp. AF17-1	-	-
member	2360	-	-	-	-	-	HG1237513	-	-	-	-	-	Bacteria	Bacteroidetes	Bacteroidia	Bacteroidales	Bacteroidaceae	Bacteroides	Bacteroides sp. AF25-18	-	-
member	2360	-	-	-	-	-	HG1237513	-	-	-	-	-	Bacteria	Bacteroidetes	Bacteroidia	Bacteroidales	Bacteroidaceae	Bacteroides	Bacteroides sp. AF32-15BH	-	-
member	2360	-	-	-	-	-	HG1237513	-	-	-	-	-	Bacteria	Bacteroidetes	Bacteroidia	Bacteroidales	Bacteroidaceae	Bacteroides	Bacteroides sp. AF39-10AT	-	-
member	2360	-	-	-	-	-	HG1237513	-	-	-	-	-	Bacteria	Bacteroidetes	Bacteroidia	Bacteroidales	Bacteroidaceae	Bacteroides	Bacteroides sp. AM18-9	-	-
member	2360	-	-	-	-	-	HG1237513	-	-	-	-	-	Bacteria	Bacteroidetes	Bacteroidia	Bacteroidales	Bacteroidaceae	Bacteroides	Bacteroides sp. AM23-18	-	-
member	2360	-	-	-	-	-	HG1237513	-	-	-	-	-	Bacteria	Bacteroidetes	Bacteroidia	Bacteroidales	Bacteroidaceae	Bacteroides	Bacteroides sp. AM26-11	-	-
member	2360	-	-	-	-	-	HG1237513	-	-	-	-	-	Bacteria	Bacteroidetes	Bacteroidia	Bacteroidales	Bacteroidaceae	Bacteroides	Bacteroides sp. AM27-13	-	-
member	2360	-	-	-	-	-	HG1237513	-	-	-	-	-	Bacteria	Bacteroidetes	Bacteroidia	Bacteroidales	Bacteroidaceae	Bacteroides	Bacteroides sp. AM28-6	-	-
member	2360	-	-	-	-	-	HG1237513	-	-	-	-	-	Bacteria	Bacteroidetes	Bacteroidia	Bacteroidales	Bacteroidaceae	Bacteroides	Bacteroides vulgatus CAG:6	-	-
member	2360	-	-	-	-	-	HG1237513	-	-	-	-	-	Bacteria	Bacteroidetes	Bacteroidia	Bacteroidales	Bacteroidaceae	Phocaeicola	Phocaeicola vulgatus	-	-
member	2360	-	-	-	-	-	HG1237513	-	-	-	-	-	Bacteria	Bacteroidetes	Bacteroidia	Bacteroidales	Bacteroidaceae	unclassified	Bacteroidaceae bacterium	-	-
member	2360	-	-	-	-	-	HG1237513	-	-	-	-	-	Bacteria	Bacteroidetes	Bacteroidia	Bacteroidales	Bacteroidaceae	unclassified	unclassified	-	-
member	2360	-	-	-	-	-	HG1538050	information storage and processing	Transcription	22XDM	Sigma factors are initiation factors that promote the attachment of RNA polymerase to specific initiation sites and are then released	1122971.BAME01000017_gene2008	Bacteria	Bacteroidetes	Bacteroidia	Bacteroidales	Bacteroidaceae	Bacteroides	Bacteroides dorei CAG:222	unclassified	unclassified
member	2360	-	-	-	-	-	HG1538050	-	-	-	-	-	Bacteria	Bacteroidetes	Bacteroidia	Bacteroidales	Bacteroidaceae	Bacteroides	Bacteroides sp. 3_1_33FAA	-	-
member	2360	-	-	-	-	-	HG1538050	-	-	-	-	-	Bacteria	Bacteroidetes	Bacteroidia	Bacteroidales	Bacteroidaceae	Bacteroides	Bacteroides sp. 3_1_40A	-	-
member	2360	-	-	-	-	-	HG1538050	-	-	-	-	-	Bacteria	Bacteroidetes	Bacteroidia	Bacteroidales	Bacteroidaceae	Bacteroides	Bacteroides sp. 4_3_47FAA	-	-
member	2360	-	-	-	-	-	HG1538050	-	-	-	-	-	Bacteria	Bacteroidetes	Bacteroidia	Bacteroidales	Bacteroidaceae	Bacteroides	Bacteroides sp. 9_1_42FAA	-	-
member	2360	-	-	-	-	-	HG1538050	-	-	-	-	-	Bacteria	Bacteroidetes	Bacteroidia	Bacteroidales	Bacteroidaceae	Bacteroides	Bacteroides sp. AF15-23LB	-	-
member	2360	-	-	-	-	-	HG1538050	-	-	-	-	-	Bacteria	Bacteroidetes	Bacteroidia	Bacteroidales	Bacteroidaceae	Bacteroides	Bacteroides sp. AF16-29	-	-
member	2360	-	-	-	-	-	HG1538050	-	-	-	-	-	Bacteria	Bacteroidetes	Bacteroidia	Bacteroidales	Bacteroidaceae	Bacteroides	Bacteroides sp. AF17-1	-	-
member	2360	-	-	-	-	-	HG1538050	-	-	-	-	-	Bacteria	Bacteroidetes	Bacteroidia	Bacteroidales	Bacteroidaceae	Bacteroides	Bacteroides sp. AF25-18	-	-
member	2360	-	-	-	-	-	HG1538050	-	-	-	-	-	Bacteria	Bacteroidetes	Bacteroidia	Bacteroidales	Bacteroidaceae	Bacteroides	Bacteroides sp. AF32-15BH	-	-
member	2360	-	-	-	-	-	HG1538050	-	-	-	-	-	Bacteria	Bacteroidetes	Bacteroidia	Bacteroidales	Bacteroidaceae	Bacteroides	Bacteroides sp. AF39-10AT	-	-
member	2360	-	-	-	-	-	HG1538050	-	-	-	-	-	Bacteria	Bacteroidetes	Bacteroidia	Bacteroidales	Bacteroidaceae	Bacteroides	Bacteroides sp. AM18-9	-	-
member	2360	-	-	-	-	-	HG1538050	-	-	-	-	-	Bacteria	Bacteroidetes	Bacteroidia	Bacteroidales	Bacteroidaceae	Bacteroides	Bacteroides sp. AM23-18	-	-
member	2360	-	-	-	-	-	HG1538050	-	-	-	-	-	Bacteria	Bacteroidetes	Bacteroidia	Bacteroidales	Bacteroidaceae	Bacteroides	Bacteroides sp. AM26-11	-	-
member	2360	-	-	-	-	-	HG1538050	-	-	-	-	-	Bacteria	Bacteroidetes	Bacteroidia	Bacteroidales	Bacteroidaceae	Bacteroides	Bacteroides sp. AM27-13	-	-
member	2360	-	-	-	-	-	HG1538050	-	-	-	-	-	Bacteria	Bacteroidetes	Bacteroidia	Bacteroidales	Bacteroidaceae	Bacteroides	Bacteroides sp. AM28-6	-	-
member	2360	-	-	-	-	-	HG1538050	-	-	-	-	-	Bacteria	Bacteroidetes	Bacteroidia	Bacteroidales	Bacteroidaceae	Bacteroides	Bacteroides vulgatus CAG:6	-	-
member	2360	-	-	-	-	-	HG1538050	-	-	-	-	-	Bacteria	Bacteroidetes	Bacteroidia	Bacteroidales	Bacteroidaceae	Phocaeicola	Phocaeicola vulgatus	-	-
member	2360	-	-	-	-	-	HG1538050	-	-	-	-	-	Bacteria	Bacteroidetes	Bacteroidia	Bacteroidales	Bacteroidaceae	unclassified	Bacteroidaceae bacterium	-	-
member	2360	-	-	-	-	-	HG1538050	-	-	-	-	-	Bacteria	Bacteroidetes	Bacteroidia	Bacteroidales	Bacteroidaceae	unclassified	unclassified	-	-
member	2360	-	-	-	-	-	HG1552403	information storage and processing	Transcription	4AM8U	Sigma factors are initiation factors that promote the attachment of RNA polymerase to specific initiation sites and are then released	1077285.AGDG01000034_gene4608	Bacteria	Bacteroidetes	Bacteroidia	Bacteroidales	Bacteroidaceae	Bacteroides	Bacteroides caccae CAG:21	unclassified	unclassified
member	2360	-	-	-	-	-	HG1552403	-	-	-	-	-	Bacteria	Bacteroidetes	Bacteroidia	Bacteroidales	Bacteroidaceae	Bacteroides	Bacteroides cellulosilyticus CAG:158	-	-
member	2360	-	-	-	-	-	HG1552403	-	-	-	-	-	Bacteria	Bacteroidetes	Bacteroidia	Bacteroidales	Bacteroidaceae	Bacteroides	Bacteroides finegoldii	-	-
member	2360	-	-	-	-	-	HG1552403	-	-	-	-	-	Bacteria	Bacteroidetes	Bacteroidia	Bacteroidales	Bacteroidaceae	Bacteroides	Bacteroides finegoldii CAG:203	-	-
member	2360	-	-	-	-	-	HG1552403	-	-	-	-	-	Bacteria	Bacteroidetes	Bacteroidia	Bacteroidales	Bacteroidaceae	Bacteroides	Bacteroides fragilis	-	-
member	2360	-	-	-	-	-	HG1552403	-	-	-	-	-	Bacteria	Bacteroidetes	Bacteroidia	Bacteroidales	Bacteroidaceae	Bacteroides	Bacteroides helcogenes	-	-
member	2360	-	-	-	-	-	HG1552403	-	-	-	-	-	Bacteria	Bacteroidetes	Bacteroidia	Bacteroidales	Bacteroidaceae	Bacteroides	Bacteroides intestinalis CAG:315	-	-
member	2360	-	-	-	-	-	HG1552403	-	-	-	-	-	Bacteria	Bacteroidetes	Bacteroidia	Bacteroidales	Bacteroidaceae	Bacteroides	Bacteroides ovatus	-	-
member	2360	-	-	-	-	-	HG1552403	-	-	-	-	-	Bacteria	Bacteroidetes	Bacteroidia	Bacteroidales	Bacteroidaceae	Bacteroides	Bacteroides ovatus CAG:22	-	-
member	2360	-	-	-	-	-	HG1552403	-	-	-	-	-	Bacteria	Bacteroidetes	Bacteroidia	Bacteroidales	Bacteroidaceae	Bacteroides	Bacteroides salyersiae	-	-
member	2360	-	-	-	-	-	HG1552403	-	-	-	-	-	Bacteria	Bacteroidetes	Bacteroidia	Bacteroidales	Bacteroidaceae	Bacteroides	Bacteroides sp. 43_46	-	-
member	2360	-	-	-	-	-	HG1552403	-	-	-	-	-	Bacteria	Bacteroidetes	Bacteroidia	Bacteroidales	Bacteroidaceae	Bacteroides	Bacteroides sp. AM54-2NS	-	-
member	2360	-	-	-	-	-	HG1552403	-	-	-	-	-	Bacteria	Bacteroidetes	Bacteroidia	Bacteroidales	Bacteroidaceae	Bacteroides	Bacteroides sp. CAG:189	-	-
member	2360	-	-	-	-	-	HG1552403	-	-	-	-	-	Bacteria	Bacteroidetes	Bacteroidia	Bacteroidales	Bacteroidaceae	Bacteroides	Bacteroides sp. CAG:754	-	-
member	2360	-	-	-	-	-	HG1552403	-	-	-	-	-	Bacteria	Bacteroidetes	Bacteroidia	Bacteroidales	Bacteroidaceae	Bacteroides	Bacteroides sp. CF01-10NS	-	-
member	2360	-	-	-	-	-	HG1552403	-	-	-	-	-	Bacteria	Bacteroidetes	Bacteroidia	Bacteroidales	Bacteroidaceae	Bacteroides	Bacteroides stercoris CAG:120	-	-
member	2360	-	-	-	-	-	HG1552403	-	-	-	-	-	Bacteria	Bacteroidetes	Bacteroidia	Bacteroidales	Bacteroidaceae	Bacteroides	Bacteroides uniformis	-	-
member	2360	-	-	-	-	-	HG1552403	-	-	-	-	-	Bacteria	Bacteroidetes	Bacteroidia	Bacteroidales	Bacteroidaceae	Bacteroides	Bacteroides uniformis CAG:3	-	-
member	2360	-	-	-	-	-	HG1552403	-	-	-	-	-	Bacteria	Bacteroidetes	Bacteroidia	Bacteroidales	Bacteroidaceae	Bacteroides	Bacteroides xylanisolvens	-	-
member	2360	-	-	-	-	-	HG1552403	-	-	-	-	-	Bacteria	Bacteroidetes	Bacteroidia	Bacteroidales	Bacteroidaceae	Bacteroides	unclassified	-	-
member	2360	-	-	-	-	-	HG1552403	-	-	-	-	-	Bacteria	Bacteroidetes	Bacteroidia	Bacteroidales	Bacteroidaceae	Bacteroides	uncultured Bacteroides sp.	-	-
member	2360	-	-	-	-	-	HG1552403	-	-	-	-	-	Bacteria	Firmicutes	Erysipelotrichia	Erysipelotrichales	Coprobacillaceae	Catenibacterium	Catenibacterium mitsuokai	-	-
member	2360	-	-	-	-	-	HG1627720	information storage and processing	Transcription	2FNVQ	Sigma factors are initiation factors that promote the attachment of RNA polymerase to specific initiation sites and are then released	575615.HMPREF0670_00460	Bacteria	Bacteroidetes	Bacteroidia	Bacteroidales	Prevotellaceae	Prevotella	Prevotella sp. CAG:1058	unclassified	unclassified
member	2360	-	-	-	-	-	HG1631957	information storage and processing	Transcription	4AM8U	Sigma factors are initiation factors that promote the attachment of RNA polymerase to specific initiation sites and are then released	1077285.AGDG01000034_gene4608	Bacteria	Bacteroidetes	Bacteroidia	Bacteroidales	Bacteroidaceae	Bacteroides	Bacteroides caccae CAG:21	unclassified	unclassified
member	2360	-	-	-	-	-	HG1631957	-	-	-	-	-	Bacteria	Bacteroidetes	Bacteroidia	Bacteroidales	Bacteroidaceae	Bacteroides	Bacteroides cellulosilyticus CAG:158	-	-
member	2360	-	-	-	-	-	HG1631957	-	-	-	-	-	Bacteria	Bacteroidetes	Bacteroidia	Bacteroidales	Bacteroidaceae	Bacteroides	Bacteroides finegoldii	-	-
member	2360	-	-	-	-	-	HG1631957	-	-	-	-	-	Bacteria	Bacteroidetes	Bacteroidia	Bacteroidales	Bacteroidaceae	Bacteroides	Bacteroides finegoldii CAG:203	-	-
member	2360	-	-	-	-	-	HG1631957	-	-	-	-	-	Bacteria	Bacteroidetes	Bacteroidia	Bacteroidales	Bacteroidaceae	Bacteroides	Bacteroides fragilis	-	-
member	2360	-	-	-	-	-	HG1631957	-	-	-	-	-	Bacteria	Bacteroidetes	Bacteroidia	Bacteroidales	Bacteroidaceae	Bacteroides	Bacteroides helcogenes	-	-
member	2360	-	-	-	-	-	HG1631957	-	-	-	-	-	Bacteria	Bacteroidetes	Bacteroidia	Bacteroidales	Bacteroidaceae	Bacteroides	Bacteroides intestinalis CAG:315	-	-
member	2360	-	-	-	-	-	HG1631957	-	-	-	-	-	Bacteria	Bacteroidetes	Bacteroidia	Bacteroidales	Bacteroidaceae	Bacteroides	Bacteroides ovatus	-	-
member	2360	-	-	-	-	-	HG1631957	-	-	-	-	-	Bacteria	Bacteroidetes	Bacteroidia	Bacteroidales	Bacteroidaceae	Bacteroides	Bacteroides ovatus CAG:22	-	-
member	2360	-	-	-	-	-	HG1631957	-	-	-	-	-	Bacteria	Bacteroidetes	Bacteroidia	Bacteroidales	Bacteroidaceae	Bacteroides	Bacteroides salyersiae	-	-
member	2360	-	-	-	-	-	HG1631957	-	-	-	-	-	Bacteria	Bacteroidetes	Bacteroidia	Bacteroidales	Bacteroidaceae	Bacteroides	Bacteroides sp. 43_46	-	-
member	2360	-	-	-	-	-	HG1631957	-	-	-	-	-	Bacteria	Bacteroidetes	Bacteroidia	Bacteroidales	Bacteroidaceae	Bacteroides	Bacteroides sp. AM54-2NS	-	-
member	2360	-	-	-	-	-	HG1631957	-	-	-	-	-	Bacteria	Bacteroidetes	Bacteroidia	Bacteroidales	Bacteroidaceae	Bacteroides	Bacteroides sp. CAG:189	-	-
member	2360	-	-	-	-	-	HG1631957	-	-	-	-	-	Bacteria	Bacteroidetes	Bacteroidia	Bacteroidales	Bacteroidaceae	Bacteroides	Bacteroides sp. CAG:754	-	-
member	2360	-	-	-	-	-	HG1631957	-	-	-	-	-	Bacteria	Bacteroidetes	Bacteroidia	Bacteroidales	Bacteroidaceae	Bacteroides	Bacteroides sp. CF01-10NS	-	-
member	2360	-	-	-	-	-	HG1631957	-	-	-	-	-	Bacteria	Bacteroidetes	Bacteroidia	Bacteroidales	Bacteroidaceae	Bacteroides	Bacteroides stercoris CAG:120	-	-
member	2360	-	-	-	-	-	HG1631957	-	-	-	-	-	Bacteria	Bacteroidetes	Bacteroidia	Bacteroidales	Bacteroidaceae	Bacteroides	Bacteroides uniformis	-	-
member	2360	-	-	-	-	-	HG1631957	-	-	-	-	-	Bacteria	Bacteroidetes	Bacteroidia	Bacteroidales	Bacteroidaceae	Bacteroides	Bacteroides uniformis CAG:3	-	-
member	2360	-	-	-	-	-	HG1631957	-	-	-	-	-	Bacteria	Bacteroidetes	Bacteroidia	Bacteroidales	Bacteroidaceae	Bacteroides	Bacteroides xylanisolvens	-	-
member	2360	-	-	-	-	-	HG1631957	-	-	-	-	-	Bacteria	Bacteroidetes	Bacteroidia	Bacteroidales	Bacteroidaceae	Bacteroides	unclassified	-	-
member	2360	-	-	-	-	-	HG1631957	-	-	-	-	-	Bacteria	Bacteroidetes	Bacteroidia	Bacteroidales	Bacteroidaceae	Bacteroides	uncultured Bacteroides sp.	-	-
member	2360	-	-	-	-	-	HG1631957	-	-	-	-	-	Bacteria	Firmicutes	Erysipelotrichia	Erysipelotrichales	Coprobacillaceae	Catenibacterium	Catenibacterium mitsuokai	-	-
member	2360	-	-	-	-	-	HG1703459	information storage and processing	Transcription	4AM8U	Sigma factors are initiation factors that promote the attachment of RNA polymerase to specific initiation sites and are then released	1077285.AGDG01000034_gene4608	Bacteria	Bacteroidetes	Bacteroidia	Bacteroidales	Bacteroidaceae	Bacteroides	Bacteroides caccae CAG:21	unclassified	unclassified
member	2360	-	-	-	-	-	HG1703459	-	-	-	-	-	Bacteria	Bacteroidetes	Bacteroidia	Bacteroidales	Bacteroidaceae	Bacteroides	Bacteroides coprophilus CAG:333	-	-
member	2360	-	-	-	-	-	HG1703459	-	-	-	-	-	Bacteria	Bacteroidetes	Bacteroidia	Bacteroidales	Bacteroidaceae	Bacteroides	Bacteroides dorei CAG:222	-	-
member	2360	-	-	-	-	-	HG1703459	-	-	-	-	-	Bacteria	Bacteroidetes	Bacteroidia	Bacteroidales	Bacteroidaceae	Bacteroides	Bacteroides finegoldii	-	-
member	2360	-	-	-	-	-	HG1703459	-	-	-	-	-	Bacteria	Bacteroidetes	Bacteroidia	Bacteroidales	Bacteroidaceae	Bacteroides	Bacteroides finegoldii CAG:203	-	-
member	2360	-	-	-	-	-	HG1703459	-	-	-	-	-	Bacteria	Bacteroidetes	Bacteroidia	Bacteroidales	Bacteroidaceae	Bacteroides	Bacteroides fragilis	-	-
member	2360	-	-	-	-	-	HG1703459	-	-	-	-	-	Bacteria	Bacteroidetes	Bacteroidia	Bacteroidales	Bacteroidaceae	Bacteroides	Bacteroides fragilis CAG:47	-	-
member	2360	-	-	-	-	-	HG1703459	-	-	-	-	-	Bacteria	Bacteroidetes	Bacteroidia	Bacteroidales	Bacteroidaceae	Bacteroides	Bacteroides fragilis CAG:558	-	-
member	2360	-	-	-	-	-	HG1703459	-	-	-	-	-	Bacteria	Bacteroidetes	Bacteroidia	Bacteroidales	Bacteroidaceae	Bacteroides	Bacteroides graminisolvens	-	-
member	2360	-	-	-	-	-	HG1703459	-	-	-	-	-	Bacteria	Bacteroidetes	Bacteroidia	Bacteroidales	Bacteroidaceae	Bacteroides	Bacteroides heparinolyticus	-	-
member	2360	-	-	-	-	-	HG1703459	-	-	-	-	-	Bacteria	Bacteroidetes	Bacteroidia	Bacteroidales	Bacteroidaceae	Bacteroides	Bacteroides luti	-	-
member	2360	-	-	-	-	-	HG1703459	-	-	-	-	-	Bacteria	Bacteroidetes	Bacteroidia	Bacteroidales	Bacteroidaceae	Bacteroides	Bacteroides neonati	-	-
member	2360	-	-	-	-	-	HG1703459	-	-	-	-	-	Bacteria	Bacteroidetes	Bacteroidia	Bacteroidales	Bacteroidaceae	Bacteroides	Bacteroides ovatus	-	-
member	2360	-	-	-	-	-	HG1703459	-	-	-	-	-	Bacteria	Bacteroidetes	Bacteroidia	Bacteroidales	Bacteroidaceae	Bacteroides	Bacteroides ovatus CAG:22	-	-
member	2360	-	-	-	-	-	HG1703459	-	-	-	-	-	Bacteria	Bacteroidetes	Bacteroidia	Bacteroidales	Bacteroidaceae	Bacteroides	Bacteroides pyogenes	-	-
member	2360	-	-	-	-	-	HG1703459	-	-	-	-	-	Bacteria	Bacteroidetes	Bacteroidia	Bacteroidales	Bacteroidaceae	Bacteroides	Bacteroides salyersiae	-	-
member	2360	-	-	-	-	-	HG1703459	-	-	-	-	-	Bacteria	Bacteroidetes	Bacteroidia	Bacteroidales	Bacteroidaceae	Bacteroides	Bacteroides sp. 224	-	-
member	2360	-	-	-	-	-	HG1703459	-	-	-	-	-	Bacteria	Bacteroidetes	Bacteroidia	Bacteroidales	Bacteroidaceae	Bacteroides	Bacteroides sp. 3_1_33FAA	-	-
member	2360	-	-	-	-	-	HG1703459	-	-	-	-	-	Bacteria	Bacteroidetes	Bacteroidia	Bacteroidales	Bacteroidaceae	Bacteroides	Bacteroides sp. 3_1_40A	-	-
member	2360	-	-	-	-	-	HG1703459	-	-	-	-	-	Bacteria	Bacteroidetes	Bacteroidia	Bacteroidales	Bacteroidaceae	Bacteroides	Bacteroides sp. 4_3_47FAA	-	-
member	2360	-	-	-	-	-	HG1703459	-	-	-	-	-	Bacteria	Bacteroidetes	Bacteroidia	Bacteroidales	Bacteroidaceae	Bacteroides	Bacteroides sp. 51	-	-
member	2360	-	-	-	-	-	HG1703459	-	-	-	-	-	Bacteria	Bacteroidetes	Bacteroidia	Bacteroidales	Bacteroidaceae	Bacteroides	Bacteroides sp. 519	-	-
member	2360	-	-	-	-	-	HG1703459	-	-	-	-	-	Bacteria	Bacteroidetes	Bacteroidia	Bacteroidales	Bacteroidaceae	Bacteroides	Bacteroides sp. 9_1_42FAA	-	-
member	2360	-	-	-	-	-	HG1703459	-	-	-	-	-	Bacteria	Bacteroidetes	Bacteroidia	Bacteroidales	Bacteroidaceae	Bacteroides	Bacteroides sp. AF15-23LB	-	-
member	2360	-	-	-	-	-	HG1703459	-	-	-	-	-	Bacteria	Bacteroidetes	Bacteroidia	Bacteroidales	Bacteroidaceae	Bacteroides	Bacteroides sp. AF16-29	-	-
member	2360	-	-	-	-	-	HG1703459	-	-	-	-	-	Bacteria	Bacteroidetes	Bacteroidia	Bacteroidales	Bacteroidaceae	Bacteroides	Bacteroides sp. AF16-49	-	-
member	2360	-	-	-	-	-	HG1703459	-	-	-	-	-	Bacteria	Bacteroidetes	Bacteroidia	Bacteroidales	Bacteroidaceae	Bacteroides	Bacteroides sp. AF17-1	-	-
member	2360	-	-	-	-	-	HG1703459	-	-	-	-	-	Bacteria	Bacteroidetes	Bacteroidia	Bacteroidales	Bacteroidaceae	Bacteroides	Bacteroides sp. AF25-18	-	-
member	2360	-	-	-	-	-	HG1703459	-	-	-	-	-	Bacteria	Bacteroidetes	Bacteroidia	Bacteroidales	Bacteroidaceae	Bacteroides	Bacteroides sp. AF32-15BH	-	-
member	2360	-	-	-	-	-	HG1703459	-	-	-	-	-	Bacteria	Bacteroidetes	Bacteroidia	Bacteroidales	Bacteroidaceae	Bacteroides	Bacteroides sp. AF39-10AT	-	-
member	2360	-	-	-	-	-	HG1703459	-	-	-	-	-	Bacteria	Bacteroidetes	Bacteroidia	Bacteroidales	Bacteroidaceae	Bacteroides	Bacteroides sp. AM16-15	-	-
member	2360	-	-	-	-	-	HG1703459	-	-	-	-	-	Bacteria	Bacteroidetes	Bacteroidia	Bacteroidales	Bacteroidaceae	Bacteroides	Bacteroides sp. AM18-9	-	-
member	2360	-	-	-	-	-	HG1703459	-	-	-	-	-	Bacteria	Bacteroidetes	Bacteroidia	Bacteroidales	Bacteroidaceae	Bacteroides	Bacteroides sp. AM22-3LB	-	-
member	2360	-	-	-	-	-	HG1703459	-	-	-	-	-	Bacteria	Bacteroidetes	Bacteroidia	Bacteroidales	Bacteroidaceae	Bacteroides	Bacteroides sp. AM23-18	-	-
member	2360	-	-	-	-	-	HG1703459	-	-	-	-	-	Bacteria	Bacteroidetes	Bacteroidia	Bacteroidales	Bacteroidaceae	Bacteroides	Bacteroides sp. AM25-34	-	-
member	2360	-	-	-	-	-	HG1703459	-	-	-	-	-	Bacteria	Bacteroidetes	Bacteroidia	Bacteroidales	Bacteroidaceae	Bacteroides	Bacteroides sp. AM26-11	-	-
member	2360	-	-	-	-	-	HG1703459	-	-	-	-	-	Bacteria	Bacteroidetes	Bacteroidia	Bacteroidales	Bacteroidaceae	Bacteroides	Bacteroides sp. AM27-13	-	-
member	2360	-	-	-	-	-	HG1703459	-	-	-	-	-	Bacteria	Bacteroidetes	Bacteroidia	Bacteroidales	Bacteroidaceae	Bacteroides	Bacteroides sp. AM28-6	-	-
member	2360	-	-	-	-	-	HG1703459	-	-	-	-	-	Bacteria	Bacteroidetes	Bacteroidia	Bacteroidales	Bacteroidaceae	Bacteroides	Bacteroides sp. AM54-2NS	-	-
member	2360	-	-	-	-	-	HG1703459	-	-	-	-	-	Bacteria	Bacteroidetes	Bacteroidia	Bacteroidales	Bacteroidaceae	Bacteroides	Bacteroides sp. CAG:189	-	-
member	2360	-	-	-	-	-	HG1703459	-	-	-	-	-	Bacteria	Bacteroidetes	Bacteroidia	Bacteroidales	Bacteroidaceae	Bacteroides	Bacteroides sp. CAG:598	-	-
member	2360	-	-	-	-	-	HG1703459	-	-	-	-	-	Bacteria	Bacteroidetes	Bacteroidia	Bacteroidales	Bacteroidaceae	Bacteroides	Bacteroides sp. CAG:633	-	-
member	2360	-	-	-	-	-	HG1703459	-	-	-	-	-	Bacteria	Bacteroidetes	Bacteroidia	Bacteroidales	Bacteroidaceae	Bacteroides	Bacteroides sp. CAG:714	-	-
member	2360	-	-	-	-	-	HG1703459	-	-	-	-	-	Bacteria	Bacteroidetes	Bacteroidia	Bacteroidales	Bacteroidaceae	Bacteroides	Bacteroides sp. CAG:98	-	-
member	2360	-	-	-	-	-	HG1703459	-	-	-	-	-	Bacteria	Bacteroidetes	Bacteroidia	Bacteroidales	Bacteroidaceae	Bacteroides	Bacteroides sp. CF01-10NS	-	-
member	2360	-	-	-	-	-	HG1703459	-	-	-	-	-	Bacteria	Bacteroidetes	Bacteroidia	Bacteroidales	Bacteroidaceae	Bacteroides	Bacteroides sp. K03	-	-
member	2360	-	-	-	-	-	HG1703459	-	-	-	-	-	Bacteria	Bacteroidetes	Bacteroidia	Bacteroidales	Bacteroidaceae	Bacteroides	Bacteroides sp. KGMB10229	-	-
member	2360	-	-	-	-	-	HG1703459	-	-	-	-	-	Bacteria	Bacteroidetes	Bacteroidia	Bacteroidales	Bacteroidaceae	Bacteroides	Bacteroides sp. OM05-12	-	-
member	2360	-	-	-	-	-	HG1703459	-	-	-	-	-	Bacteria	Bacteroidetes	Bacteroidia	Bacteroidales	Bacteroidaceae	Bacteroides	Bacteroides stercoris CAG:120	-	-
member	2360	-	-	-	-	-	HG1703459	-	-	-	-	-	Bacteria	Bacteroidetes	Bacteroidia	Bacteroidales	Bacteroidaceae	Bacteroides	Bacteroides thetaiotaomicron	-	-
member	2360	-	-	-	-	-	HG1703459	-	-	-	-	-	Bacteria	Bacteroidetes	Bacteroidia	Bacteroidales	Bacteroidaceae	Bacteroides	Bacteroides thetaiotaomicron CAG:40	-	-
member	2360	-	-	-	-	-	HG1703459	-	-	-	-	-	Bacteria	Bacteroidetes	Bacteroidia	Bacteroidales	Bacteroidaceae	Bacteroides	Bacteroides uniformis	-	-
member	2360	-	-	-	-	-	HG1703459	-	-	-	-	-	Bacteria	Bacteroidetes	Bacteroidia	Bacteroidales	Bacteroidaceae	Bacteroides	Bacteroides uniformis CAG:3	-	-
member	2360	-	-	-	-	-	HG1703459	-	-	-	-	-	Bacteria	Bacteroidetes	Bacteroidia	Bacteroidales	Bacteroidaceae	Bacteroides	Bacteroides vulgatus CAG:6	-	-
member	2360	-	-	-	-	-	HG1703459	-	-	-	-	-	Bacteria	Bacteroidetes	Bacteroidia	Bacteroidales	Bacteroidaceae	Bacteroides	Bacteroides xylanisolvens	-	-
member	2360	-	-	-	-	-	HG1703459	-	-	-	-	-	Bacteria	Bacteroidetes	Bacteroidia	Bacteroidales	Bacteroidaceae	Bacteroides	Bacteroides zoogleoformans	-	-
member	2360	-	-	-	-	-	HG1703459	-	-	-	-	-	Bacteria	Bacteroidetes	Bacteroidia	Bacteroidales	Bacteroidaceae	Bacteroides	unclassified	-	-
member	2360	-	-	-	-	-	HG1703459	-	-	-	-	-	Bacteria	Bacteroidetes	Bacteroidia	Bacteroidales	Bacteroidaceae	Bacteroides	uncultured Bacteroides sp.	-	-
member	2360	-	-	-	-	-	HG1703459	-	-	-	-	-	Bacteria	Bacteroidetes	Bacteroidia	Bacteroidales	Bacteroidaceae	Phocaeicola	Phocaeicola barnesiae	-	-
member	2360	-	-	-	-	-	HG1703459	-	-	-	-	-	Bacteria	Bacteroidetes	Bacteroidia	Bacteroidales	Bacteroidaceae	Phocaeicola	Phocaeicola coprophilus	-	-
member	2360	-	-	-	-	-	HG1703459	-	-	-	-	-	Bacteria	Bacteroidetes	Bacteroidia	Bacteroidales	Bacteroidaceae	Phocaeicola	Phocaeicola massiliensis	-	-
member	2360	-	-	-	-	-	HG1703459	-	-	-	-	-	Bacteria	Bacteroidetes	Bacteroidia	Bacteroidales	Bacteroidaceae	Phocaeicola	Phocaeicola vulgatus	-	-
member	2360	-	-	-	-	-	HG1703459	-	-	-	-	-	Bacteria	Bacteroidetes	Bacteroidia	Bacteroidales	Bacteroidaceae	Phocaeicola	unclassified	-	-
member	2360	-	-	-	-	-	HG1703459	-	-	-	-	-	Bacteria	Bacteroidetes	Bacteroidia	Bacteroidales	Bacteroidaceae	unclassified	Bacteroidaceae bacterium	-	-
member	2360	-	-	-	-	-	HG1703459	-	-	-	-	-	Bacteria	Bacteroidetes	Bacteroidia	Bacteroidales	Bacteroidaceae	unclassified	Bacteroidaceae bacterium HV4-6-C5C	-	-
member	2360	-	-	-	-	-	HG1703459	-	-	-	-	-	Bacteria	Bacteroidetes	Bacteroidia	Bacteroidales	Bacteroidaceae	unclassified	unclassified	-	-
member	2360	-	-	-	-	-	HG1703459	-	-	-	-	-	Bacteria	Bacteroidetes	Bacteroidia	Bacteroidales	Prevotellaceae	Paraprevotella	Paraprevotella clara	-	-
member	2360	-	-	-	-	-	HG1703459	-	-	-	-	-	Bacteria	Bacteroidetes	Bacteroidia	Bacteroidales	Prevotellaceae	Paraprevotella	Paraprevotella clara CAG:116	-	-
member	2360	-	-	-	-	-	HG1703459	-	-	-	-	-	Bacteria	Bacteroidetes	Bacteroidia	Bacteroidales	Prevotellaceae	Paraprevotella	Paraprevotella xylaniphila	-	-
member	2360	-	-	-	-	-	HG1703459	-	-	-	-	-	Bacteria	Firmicutes	Erysipelotrichia	Erysipelotrichales	Coprobacillaceae	Catenibacterium	Catenibacterium mitsuokai	-	-
member	2360	-	-	-	-	-	HG1782544	information storage and processing	Transcription	2FNVQ	Sigma factors are initiation factors that promote the attachment of RNA polymerase to specific initiation sites and are then released	537011.PREVCOP_03995	Bacteria	Bacteroidetes	Bacteroidia	Bacteroidales	Prevotellaceae	Prevotella	Prevotella copri	unclassified	unclassified
member	2360	-	-	-	-	-	HG1838544	information storage and processing	Transcription	22XDM	Sigma factors are initiation factors that promote the attachment of RNA polymerase to specific initiation sites and are then released	1121129.KB903370_gene8	Bacteria	Bacteroidetes	Bacteroidia	Bacteroidales	Odoribacteraceae	Odoribacter	Odoribacter laneus	unclassified	unclassified
member	2360	-	-	-	-	-	HG1838544	-	-	-	-	-	Bacteria	Bacteroidetes	Bacteroidia	Bacteroidales	Odoribacteraceae	Odoribacter	Odoribacter laneus CAG:561	-	-
member	2360	-	-	-	-	-	HG1838544	-	-	-	-	-	Bacteria	Bacteroidetes	Bacteroidia	Bacteroidales	Odoribacteraceae	Odoribacter	Odoribacter sp. AF21-41	-	-
member	2360	-	-	-	-	-	HG1838544	-	-	-	-	-	Bacteria	Bacteroidetes	Bacteroidia	Bacteroidales	Odoribacteraceae	Odoribacter	Odoribacter sp. AM16-33	-	-
member	2360	-	-	-	-	-	HG1838544	-	-	-	-	-	Bacteria	Bacteroidetes	Bacteroidia	Bacteroidales	Odoribacteraceae	unclassified	Odoribacteraceae bacterium	-	-
member	2360	-	-	-	-	-	HG1838544	-	-	-	-	-	Bacteria	Bacteroidetes	Bacteroidia	Bacteroidales	Odoribacteraceae	unclassified	unclassified	-	-
member	2360	-	-	-	-	-	HG1838544	-	-	-	-	-	Bacteria	Bacteroidetes	Bacteroidia	Bacteroidales	Porphyromonadaceae	Sanguibacteroides	Sanguibacteroides justesenii	-	-
member	2360	-	-	-	-	-	HG1930360	information storage and processing	Transcription	22XDM	Sigma factors are initiation factors that promote the attachment of RNA polymerase to specific initiation sites and are then released	709991.Odosp_1601	Bacteria	Bacteroidetes	Bacteroidia	Bacteroidales	Odoribacteraceae	Culturomica	Culturomica massiliensis	unclassified	unclassified
member	2360	-	-	-	-	-	HG1930360	-	-	-	-	-	Bacteria	Bacteroidetes	Bacteroidia	Bacteroidales	Odoribacteraceae	Odoribacter	Odoribacter sp. CAG:788	-	-
member	2360	-	-	-	-	-	HG1930360	-	-	-	-	-	Bacteria	Bacteroidetes	Bacteroidia	Bacteroidales	Odoribacteraceae	Odoribacter	Odoribacter sp. OF09-27XD	-	-
member	2360	-	-	-	-	-	HG2007599	information storage and processing	Transcription	4AM8U	Sigma factors are initiation factors that promote the attachment of RNA polymerase to specific initiation sites and are then released	667015.Bacsa_0296	Bacteria	Bacteroidetes	Bacteroidia	Bacteroidales	Bacteroidaceae	unclassified	unclassified	unclassified	unclassified
member	2360	-	-	-	-	-	HG2011950	information storage and processing	Transcription	4AM8U	Sigma factors are initiation factors that promote the attachment of RNA polymerase to specific initiation sites and are then released	1077285.AGDG01000034_gene4608	Bacteria	Bacteroidetes	Bacteroidia	Bacteroidales	Bacteroidaceae	Bacteroides	Bacteroides caccae CAG:21	unclassified	unclassified
member	2360	-	-	-	-	-	HG2011950	-	-	-	-	-	Bacteria	Bacteroidetes	Bacteroidia	Bacteroidales	Bacteroidaceae	Bacteroides	Bacteroides cellulosilyticus CAG:158	-	-
member	2360	-	-	-	-	-	HG2011950	-	-	-	-	-	Bacteria	Bacteroidetes	Bacteroidia	Bacteroidales	Bacteroidaceae	Bacteroides	Bacteroides finegoldii	-	-
member	2360	-	-	-	-	-	HG2011950	-	-	-	-	-	Bacteria	Bacteroidetes	Bacteroidia	Bacteroidales	Bacteroidaceae	Bacteroides	Bacteroides finegoldii CAG:203	-	-
member	2360	-	-	-	-	-	HG2011950	-	-	-	-	-	Bacteria	Bacteroidetes	Bacteroidia	Bacteroidales	Bacteroidaceae	Bacteroides	Bacteroides fragilis	-	-
member	2360	-	-	-	-	-	HG2011950	-	-	-	-	-	Bacteria	Bacteroidetes	Bacteroidia	Bacteroidales	Bacteroidaceae	Bacteroides	Bacteroides helcogenes	-	-
member	2360	-	-	-	-	-	HG2011950	-	-	-	-	-	Bacteria	Bacteroidetes	Bacteroidia	Bacteroidales	Bacteroidaceae	Bacteroides	Bacteroides intestinalis CAG:315	-	-
member	2360	-	-	-	-	-	HG2011950	-	-	-	-	-	Bacteria	Bacteroidetes	Bacteroidia	Bacteroidales	Bacteroidaceae	Bacteroides	Bacteroides ovatus	-	-
member	2360	-	-	-	-	-	HG2011950	-	-	-	-	-	Bacteria	Bacteroidetes	Bacteroidia	Bacteroidales	Bacteroidaceae	Bacteroides	Bacteroides ovatus CAG:22	-	-
member	2360	-	-	-	-	-	HG2011950	-	-	-	-	-	Bacteria	Bacteroidetes	Bacteroidia	Bacteroidales	Bacteroidaceae	Bacteroides	Bacteroides salyersiae	-	-
member	2360	-	-	-	-	-	HG2011950	-	-	-	-	-	Bacteria	Bacteroidetes	Bacteroidia	Bacteroidales	Bacteroidaceae	Bacteroides	Bacteroides sp. 43_46	-	-
member	2360	-	-	-	-	-	HG2011950	-	-	-	-	-	Bacteria	Bacteroidetes	Bacteroidia	Bacteroidales	Bacteroidaceae	Bacteroides	Bacteroides sp. AM54-2NS	-	-
member	2360	-	-	-	-	-	HG2011950	-	-	-	-	-	Bacteria	Bacteroidetes	Bacteroidia	Bacteroidales	Bacteroidaceae	Bacteroides	Bacteroides sp. CAG:189	-	-
member	2360	-	-	-	-	-	HG2011950	-	-	-	-	-	Bacteria	Bacteroidetes	Bacteroidia	Bacteroidales	Bacteroidaceae	Bacteroides	Bacteroides sp. CAG:754	-	-
member	2360	-	-	-	-	-	HG2011950	-	-	-	-	-	Bacteria	Bacteroidetes	Bacteroidia	Bacteroidales	Bacteroidaceae	Bacteroides	Bacteroides sp. CF01-10NS	-	-
member	2360	-	-	-	-	-	HG2011950	-	-	-	-	-	Bacteria	Bacteroidetes	Bacteroidia	Bacteroidales	Bacteroidaceae	Bacteroides	Bacteroides stercoris CAG:120	-	-
member	2360	-	-	-	-	-	HG2011950	-	-	-	-	-	Bacteria	Bacteroidetes	Bacteroidia	Bacteroidales	Bacteroidaceae	Bacteroides	Bacteroides uniformis	-	-
member	2360	-	-	-	-	-	HG2011950	-	-	-	-	-	Bacteria	Bacteroidetes	Bacteroidia	Bacteroidales	Bacteroidaceae	Bacteroides	Bacteroides uniformis CAG:3	-	-
member	2360	-	-	-	-	-	HG2011950	-	-	-	-	-	Bacteria	Bacteroidetes	Bacteroidia	Bacteroidales	Bacteroidaceae	Bacteroides	unclassified	-	-
member	2360	-	-	-	-	-	HG2011950	-	-	-	-	-	Bacteria	Bacteroidetes	Bacteroidia	Bacteroidales	Bacteroidaceae	Bacteroides	uncultured Bacteroides sp.	-	-
member	2360	-	-	-	-	-	HG2011950	-	-	-	-	-	Bacteria	Firmicutes	Erysipelotrichia	Erysipelotrichales	Coprobacillaceae	Catenibacterium	Catenibacterium mitsuokai	-	-
member	2360	-	-	-	-	-	HG2049791	information storage and processing	Transcription	22U3R	Sigma factors are initiation factors that promote the attachment of RNA polymerase to specific initiation sites and are then released	742725.HMPREF9450_01032	Bacteria	Bacteroidetes	Bacteroidia	Bacteroidales	Rikenellaceae	Alistipes	Alistipes indistinctus	unclassified	unclassified
member	2360	-	-	-	-	-	HG2049791	-	-	-	-	-	Bacteria	Bacteroidetes	Bacteroidia	Bacteroidales	Rikenellaceae	Alistipes	unclassified	-	-
member	2360	-	-	-	-	-	HG2049791	-	-	-	-	-	Bacteria	Firmicutes	Clostridia	Eubacteriales	Oscillospiraceae	Faecalibacterium	Faecalibacterium prausnitzii	-	-
member	2360	-	-	-	-	-	HG2050764	information storage and processing	Transcription	2FNVQ	Sigma factors are initiation factors that promote the attachment of RNA polymerase to specific initiation sites and are then released	1410666.JHXG01000008_gene519	Bacteria	Bacteroidetes	Bacteroidia	Bacteroidales	Prevotellaceae	Marseilla	Marseilla massiliensis	unclassified	unclassified
member	2360	-	-	-	-	-	HG2050764	-	-	-	-	-	Bacteria	Bacteroidetes	Bacteroidia	Bacteroidales	Prevotellaceae	Prevotella	Prevotella marseillensis	-	-
member	2360	-	-	-	-	-	HG2050764	-	-	-	-	-	Bacteria	Bacteroidetes	Bacteroidia	Bacteroidales	Prevotellaceae	Prevotella	Prevotella sp. CAG:1124	-	-
member	2360	-	-	-	-	-	HG2050764	-	-	-	-	-	Bacteria	Bacteroidetes	Bacteroidia	Bacteroidales	Prevotellaceae	Prevotella	Prevotella sp. CAG:1185	-	-
member	2360	-	-	-	-	-	HG2050764	-	-	-	-	-	Bacteria	Bacteroidetes	Bacteroidia	Bacteroidales	Prevotellaceae	Prevotella	Prevotella sp. CAG:255	-	-
member	2360	-	-	-	-	-	HG2065463	information storage and processing	Transcription	2FNVQ	Sigma factors are initiation factors that promote the attachment of RNA polymerase to specific initiation sites and are then released	1002367.HMPREF0673_01779	Bacteria	Bacteroidetes	Bacteroidia	Bacteroidales	Prevotellaceae	Prevotella	Prevotella sp. CAG:520	unclassified	unclassified
member	2360	-	-	-	-	-	HG2065463	-	-	-	-	-	Bacteria	Bacteroidetes	Bacteroidia	Bacteroidales	Prevotellaceae	Prevotella	Prevotella stercorea	-	-
member	2360	-	-	-	-	-	HG2069597	information storage and processing	Transcription	4AM8U	Sigma factors are initiation factors that promote the attachment of RNA polymerase to specific initiation sites and are then released	1077285.AGDG01000034_gene4608	Bacteria	Bacteroidetes	Bacteroidia	Bacteroidales	Bacteroidaceae	Bacteroides	Bacteroides caccae CAG:21	unclassified	unclassified
member	2360	-	-	-	-	-	HG2069597	-	-	-	-	-	Bacteria	Bacteroidetes	Bacteroidia	Bacteroidales	Bacteroidaceae	Bacteroides	Bacteroides coprophilus CAG:333	-	-
member	2360	-	-	-	-	-	HG2069597	-	-	-	-	-	Bacteria	Bacteroidetes	Bacteroidia	Bacteroidales	Bacteroidaceae	Bacteroides	Bacteroides dorei CAG:222	-	-
member	2360	-	-	-	-	-	HG2069597	-	-	-	-	-	Bacteria	Bacteroidetes	Bacteroidia	Bacteroidales	Bacteroidaceae	Bacteroides	Bacteroides finegoldii	-	-
member	2360	-	-	-	-	-	HG2069597	-	-	-	-	-	Bacteria	Bacteroidetes	Bacteroidia	Bacteroidales	Bacteroidaceae	Bacteroides	Bacteroides finegoldii CAG:203	-	-
member	2360	-	-	-	-	-	HG2069597	-	-	-	-	-	Bacteria	Bacteroidetes	Bacteroidia	Bacteroidales	Bacteroidaceae	Bacteroides	Bacteroides fragilis	-	-
member	2360	-	-	-	-	-	HG2069597	-	-	-	-	-	Bacteria	Bacteroidetes	Bacteroidia	Bacteroidales	Bacteroidaceae	Bacteroides	Bacteroides graminisolvens	-	-
member	2360	-	-	-	-	-	HG2069597	-	-	-	-	-	Bacteria	Bacteroidetes	Bacteroidia	Bacteroidales	Bacteroidaceae	Bacteroides	Bacteroides neonati	-	-
member	2360	-	-	-	-	-	HG2069597	-	-	-	-	-	Bacteria	Bacteroidetes	Bacteroidia	Bacteroidales	Bacteroidaceae	Bacteroides	Bacteroides ovatus CAG:22	-	-
member	2360	-	-	-	-	-	HG2069597	-	-	-	-	-	Bacteria	Bacteroidetes	Bacteroidia	Bacteroidales	Bacteroidaceae	Bacteroides	Bacteroides pyogenes	-	-
member	2360	-	-	-	-	-	HG2069597	-	-	-	-	-	Bacteria	Bacteroidetes	Bacteroidia	Bacteroidales	Bacteroidaceae	Bacteroides	Bacteroides salyersiae	-	-
member	2360	-	-	-	-	-	HG2069597	-	-	-	-	-	Bacteria	Bacteroidetes	Bacteroidia	Bacteroidales	Bacteroidaceae	Bacteroides	Bacteroides sp. 224	-	-
member	2360	-	-	-	-	-	HG2069597	-	-	-	-	-	Bacteria	Bacteroidetes	Bacteroidia	Bacteroidales	Bacteroidaceae	Bacteroides	Bacteroides sp. 3_1_33FAA	-	-
member	2360	-	-	-	-	-	HG2069597	-	-	-	-	-	Bacteria	Bacteroidetes	Bacteroidia	Bacteroidales	Bacteroidaceae	Bacteroides	Bacteroides sp. 3_1_40A	-	-
member	2360	-	-	-	-	-	HG2069597	-	-	-	-	-	Bacteria	Bacteroidetes	Bacteroidia	Bacteroidales	Bacteroidaceae	Bacteroides	Bacteroides sp. 4_3_47FAA	-	-
member	2360	-	-	-	-	-	HG2069597	-	-	-	-	-	Bacteria	Bacteroidetes	Bacteroidia	Bacteroidales	Bacteroidaceae	Bacteroides	Bacteroides sp. 519	-	-
member	2360	-	-	-	-	-	HG2069597	-	-	-	-	-	Bacteria	Bacteroidetes	Bacteroidia	Bacteroidales	Bacteroidaceae	Bacteroides	Bacteroides sp. 9_1_42FAA	-	-
member	2360	-	-	-	-	-	HG2069597	-	-	-	-	-	Bacteria	Bacteroidetes	Bacteroidia	Bacteroidales	Bacteroidaceae	Bacteroides	Bacteroides sp. AF15-23LB	-	-
member	2360	-	-	-	-	-	HG2069597	-	-	-	-	-	Bacteria	Bacteroidetes	Bacteroidia	Bacteroidales	Bacteroidaceae	Bacteroides	Bacteroides sp. AF16-29	-	-
member	2360	-	-	-	-	-	HG2069597	-	-	-	-	-	Bacteria	Bacteroidetes	Bacteroidia	Bacteroidales	Bacteroidaceae	Bacteroides	Bacteroides sp. AF16-49	-	-
member	2360	-	-	-	-	-	HG2069597	-	-	-	-	-	Bacteria	Bacteroidetes	Bacteroidia	Bacteroidales	Bacteroidaceae	Bacteroides	Bacteroides sp. AF17-1	-	-
member	2360	-	-	-	-	-	HG2069597	-	-	-	-	-	Bacteria	Bacteroidetes	Bacteroidia	Bacteroidales	Bacteroidaceae	Bacteroides	Bacteroides sp. AF25-18	-	-
member	2360	-	-	-	-	-	HG2069597	-	-	-	-	-	Bacteria	Bacteroidetes	Bacteroidia	Bacteroidales	Bacteroidaceae	Bacteroides	Bacteroides sp. AF32-15BH	-	-
member	2360	-	-	-	-	-	HG2069597	-	-	-	-	-	Bacteria	Bacteroidetes	Bacteroidia	Bacteroidales	Bacteroidaceae	Bacteroides	Bacteroides sp. AF39-10AT	-	-
member	2360	-	-	-	-	-	HG2069597	-	-	-	-	-	Bacteria	Bacteroidetes	Bacteroidia	Bacteroidales	Bacteroidaceae	Bacteroides	Bacteroides sp. AM16-15	-	-
member	2360	-	-	-	-	-	HG2069597	-	-	-	-	-	Bacteria	Bacteroidetes	Bacteroidia	Bacteroidales	Bacteroidaceae	Bacteroides	Bacteroides sp. AM18-9	-	-
member	2360	-	-	-	-	-	HG2069597	-	-	-	-	-	Bacteria	Bacteroidetes	Bacteroidia	Bacteroidales	Bacteroidaceae	Bacteroides	Bacteroides sp. AM22-3LB	-	-
member	2360	-	-	-	-	-	HG2069597	-	-	-	-	-	Bacteria	Bacteroidetes	Bacteroidia	Bacteroidales	Bacteroidaceae	Bacteroides	Bacteroides sp. AM23-18	-	-
member	2360	-	-	-	-	-	HG2069597	-	-	-	-	-	Bacteria	Bacteroidetes	Bacteroidia	Bacteroidales	Bacteroidaceae	Bacteroides	Bacteroides sp. AM25-34	-	-
member	2360	-	-	-	-	-	HG2069597	-	-	-	-	-	Bacteria	Bacteroidetes	Bacteroidia	Bacteroidales	Bacteroidaceae	Bacteroides	Bacteroides sp. AM26-11	-	-
member	2360	-	-	-	-	-	HG2069597	-	-	-	-	-	Bacteria	Bacteroidetes	Bacteroidia	Bacteroidales	Bacteroidaceae	Bacteroides	Bacteroides sp. AM27-13	-	-
member	2360	-	-	-	-	-	HG2069597	-	-	-	-	-	Bacteria	Bacteroidetes	Bacteroidia	Bacteroidales	Bacteroidaceae	Bacteroides	Bacteroides sp. AM28-6	-	-
member	2360	-	-	-	-	-	HG2069597	-	-	-	-	-	Bacteria	Bacteroidetes	Bacteroidia	Bacteroidales	Bacteroidaceae	Bacteroides	Bacteroides sp. AM54-2NS	-	-
member	2360	-	-	-	-	-	HG2069597	-	-	-	-	-	Bacteria	Bacteroidetes	Bacteroidia	Bacteroidales	Bacteroidaceae	Bacteroides	Bacteroides sp. CAG:189	-	-
member	2360	-	-	-	-	-	HG2069597	-	-	-	-	-	Bacteria	Bacteroidetes	Bacteroidia	Bacteroidales	Bacteroidaceae	Bacteroides	Bacteroides sp. CAG:598	-	-
member	2360	-	-	-	-	-	HG2069597	-	-	-	-	-	Bacteria	Bacteroidetes	Bacteroidia	Bacteroidales	Bacteroidaceae	Bacteroides	Bacteroides sp. CAG:633	-	-
member	2360	-	-	-	-	-	HG2069597	-	-	-	-	-	Bacteria	Bacteroidetes	Bacteroidia	Bacteroidales	Bacteroidaceae	Bacteroides	Bacteroides sp. CAG:714	-	-
member	2360	-	-	-	-	-	HG2069597	-	-	-	-	-	Bacteria	Bacteroidetes	Bacteroidia	Bacteroidales	Bacteroidaceae	Bacteroides	Bacteroides sp. CAG:98	-	-
member	2360	-	-	-	-	-	HG2069597	-	-	-	-	-	Bacteria	Bacteroidetes	Bacteroidia	Bacteroidales	Bacteroidaceae	Bacteroides	Bacteroides sp. CF01-10NS	-	-
member	2360	-	-	-	-	-	HG2069597	-	-	-	-	-	Bacteria	Bacteroidetes	Bacteroidia	Bacteroidales	Bacteroidaceae	Bacteroides	Bacteroides sp. K03	-	-
member	2360	-	-	-	-	-	HG2069597	-	-	-	-	-	Bacteria	Bacteroidetes	Bacteroidia	Bacteroidales	Bacteroidaceae	Bacteroides	Bacteroides sp. KGMB10229	-	-
member	2360	-	-	-	-	-	HG2069597	-	-	-	-	-	Bacteria	Bacteroidetes	Bacteroidia	Bacteroidales	Bacteroidaceae	Bacteroides	Bacteroides sp. OM05-12	-	-
member	2360	-	-	-	-	-	HG2069597	-	-	-	-	-	Bacteria	Bacteroidetes	Bacteroidia	Bacteroidales	Bacteroidaceae	Bacteroides	Bacteroides stercoris CAG:120	-	-
member	2360	-	-	-	-	-	HG2069597	-	-	-	-	-	Bacteria	Bacteroidetes	Bacteroidia	Bacteroidales	Bacteroidaceae	Bacteroides	Bacteroides thetaiotaomicron	-	-
member	2360	-	-	-	-	-	HG2069597	-	-	-	-	-	Bacteria	Bacteroidetes	Bacteroidia	Bacteroidales	Bacteroidaceae	Bacteroides	Bacteroides thetaiotaomicron CAG:40	-	-
member	2360	-	-	-	-	-	HG2069597	-	-	-	-	-	Bacteria	Bacteroidetes	Bacteroidia	Bacteroidales	Bacteroidaceae	Bacteroides	Bacteroides uniformis	-	-
member	2360	-	-	-	-	-	HG2069597	-	-	-	-	-	Bacteria	Bacteroidetes	Bacteroidia	Bacteroidales	Bacteroidaceae	Bacteroides	Bacteroides uniformis CAG:3	-	-
member	2360	-	-	-	-	-	HG2069597	-	-	-	-	-	Bacteria	Bacteroidetes	Bacteroidia	Bacteroidales	Bacteroidaceae	Bacteroides	Bacteroides vulgatus CAG:6	-	-
member	2360	-	-	-	-	-	HG2069597	-	-	-	-	-	Bacteria	Bacteroidetes	Bacteroidia	Bacteroidales	Bacteroidaceae	Bacteroides	Bacteroides xylanisolvens	-	-
member	2360	-	-	-	-	-	HG2069597	-	-	-	-	-	Bacteria	Bacteroidetes	Bacteroidia	Bacteroidales	Bacteroidaceae	Bacteroides	unclassified	-	-
member	2360	-	-	-	-	-	HG2069597	-	-	-	-	-	Bacteria	Bacteroidetes	Bacteroidia	Bacteroidales	Bacteroidaceae	Bacteroides	uncultured Bacteroides sp.	-	-
member	2360	-	-	-	-	-	HG2069597	-	-	-	-	-	Bacteria	Bacteroidetes	Bacteroidia	Bacteroidales	Bacteroidaceae	Phocaeicola	Phocaeicola barnesiae	-	-
member	2360	-	-	-	-	-	HG2069597	-	-	-	-	-	Bacteria	Bacteroidetes	Bacteroidia	Bacteroidales	Bacteroidaceae	Phocaeicola	Phocaeicola coprophilus	-	-
member	2360	-	-	-	-	-	HG2069597	-	-	-	-	-	Bacteria	Bacteroidetes	Bacteroidia	Bacteroidales	Bacteroidaceae	Phocaeicola	Phocaeicola massiliensis	-	-
member	2360	-	-	-	-	-	HG2069597	-	-	-	-	-	Bacteria	Bacteroidetes	Bacteroidia	Bacteroidales	Bacteroidaceae	Phocaeicola	Phocaeicola vulgatus	-	-
member	2360	-	-	-	-	-	HG2069597	-	-	-	-	-	Bacteria	Bacteroidetes	Bacteroidia	Bacteroidales	Bacteroidaceae	Phocaeicola	unclassified	-	-
member	2360	-	-	-	-	-	HG2069597	-	-	-	-	-	Bacteria	Bacteroidetes	Bacteroidia	Bacteroidales	Bacteroidaceae	unclassified	Bacteroidaceae bacterium	-	-
member	2360	-	-	-	-	-	HG2069597	-	-	-	-	-	Bacteria	Bacteroidetes	Bacteroidia	Bacteroidales	Bacteroidaceae	unclassified	Bacteroidaceae bacterium HV4-6-C5C	-	-
member	2360	-	-	-	-	-	HG2069597	-	-	-	-	-	Bacteria	Bacteroidetes	Bacteroidia	Bacteroidales	Bacteroidaceae	unclassified	unclassified	-	-
member	2360	-	-	-	-	-	HG2069597	-	-	-	-	-	Bacteria	Bacteroidetes	Bacteroidia	Bacteroidales	Prevotellaceae	Paraprevotella	Paraprevotella clara	-	-
member	2360	-	-	-	-	-	HG2069597	-	-	-	-	-	Bacteria	Bacteroidetes	Bacteroidia	Bacteroidales	Prevotellaceae	Paraprevotella	Paraprevotella clara CAG:116	-	-
member	2360	-	-	-	-	-	HG2069597	-	-	-	-	-	Bacteria	Bacteroidetes	Bacteroidia	Bacteroidales	Prevotellaceae	Paraprevotella	Paraprevotella xylaniphila	-	-
member	2360	-	-	-	-	-	HG2069597	-	-	-	-	-	Bacteria	Firmicutes	Erysipelotrichia	Erysipelotrichales	Coprobacillaceae	Catenibacterium	Catenibacterium mitsuokai	-	-
member	2360	-	-	-	-	-	HG2079907	information storage and processing	Transcription	2FNVQ	Sigma factors are initiation factors that promote the attachment of RNA polymerase to specific initiation sites and are then released	1002367.HMPREF0673_01644	unclassified	unclassified	unclassified	unclassified	unclassified	unclassified	unclassified	unclassified	unclassified
member	2360	-	-	-	-	-	HG2107258	information storage and processing	Transcription	2FNVQ	Sigma factors are initiation factors that promote the attachment of RNA polymerase to specific initiation sites and are then released	862515.HMPREF0658_1005	Bacteria	Bacteroidetes	Bacteroidia	Bacteroidales	Prevotellaceae	Marseilla	Marseilla massiliensis	unclassified	unclassified
member	2360	-	-	-	-	-	HG2107258	-	-	-	-	-	Bacteria	Bacteroidetes	Bacteroidia	Bacteroidales	Prevotellaceae	Prevotella	Prevotella marseillensis	-	-
member	2360	-	-	-	-	-	HG2107258	-	-	-	-	-	Bacteria	Bacteroidetes	Bacteroidia	Bacteroidales	Prevotellaceae	Prevotella	Prevotella sp. CAG:1124	-	-
member	2360	-	-	-	-	-	HG2107258	-	-	-	-	-	Bacteria	Bacteroidetes	Bacteroidia	Bacteroidales	Prevotellaceae	Prevotella	Prevotella sp. CAG:1185	-	-
member	2360	-	-	-	-	-	HG2107258	-	-	-	-	-	Bacteria	Bacteroidetes	Bacteroidia	Bacteroidales	Prevotellaceae	Prevotella	Prevotella sp. CAG:255	-	-
member	2360	-	-	-	-	-	HG2191032	information storage and processing	Transcription	22XDM	Sigma factors are initiation factors that promote the attachment of RNA polymerase to specific initiation sites and are then released	742726.HMPREF9448_01658	unclassified	unclassified	unclassified	unclassified	unclassified	unclassified	unclassified	unclassified	unclassified
member	2360	-	-	-	-	-	HG2207866	information storage and processing	Transcription	22XDM	Sigma factors are initiation factors that promote the attachment of RNA polymerase to specific initiation sites and are then released	1121129.KB903370_gene8	Bacteria	Bacteroidetes	Bacteroidia	Bacteroidales	Odoribacteraceae	Odoribacter	Odoribacter sp. AF21-41	unclassified	unclassified
member	2360	-	-	-	-	-	HG2207866	-	-	-	-	-	Bacteria	Bacteroidetes	Bacteroidia	Bacteroidales	Odoribacteraceae	Odoribacter	Odoribacter sp. AM16-33	-	-
member	2360	-	-	-	-	-	HG2207866	-	-	-	-	-	Bacteria	Bacteroidetes	Bacteroidia	Bacteroidales	Odoribacteraceae	unclassified	Odoribacteraceae bacterium	-	-
member	2360	-	-	-	-	-	HG2207866	-	-	-	-	-	Bacteria	Bacteroidetes	Bacteroidia	Bacteroidales	Odoribacteraceae	unclassified	unclassified	-	-
member	2360	-	-	-	-	-	HG2229550	information storage and processing	Transcription	4AM8U	Sigma factors are initiation factors that promote the attachment of RNA polymerase to specific initiation sites and are then released	272559.BF9343_2673	Bacteria	Bacteroidetes	Bacteroidia	Bacteroidales	Bacteroidaceae	Bacteroides	Bacteroides fragilis	unclassified	unclassified
member	2360	-	-	-	-	-	HG2229550	-	-	-	-	-	Bacteria	Bacteroidetes	Bacteroidia	Bacteroidales	Bacteroidaceae	Bacteroides	Bacteroides fragilis CAG:47	-	-
member	2360	-	-	-	-	-	HG2229550	-	-	-	-	-	Bacteria	Bacteroidetes	Bacteroidia	Bacteroidales	Bacteroidaceae	Bacteroides	Bacteroides fragilis CAG:558	-	-
member	2360	-	-	-	-	-	HG2229550	-	-	-	-	-	Bacteria	Bacteroidetes	Bacteroidia	Bacteroidales	Bacteroidaceae	Bacteroides	unclassified	-	-
member	2360	-	-	-	-	-	HG2243832	information storage and processing	Transcription	4AM8U	Sigma factors are initiation factors that promote the attachment of RNA polymerase to specific initiation sites and are then released	272559.BF9343_2673	Bacteria	Bacteroidetes	Bacteroidia	Bacteroidales	Bacteroidaceae	Bacteroides	Bacteroides fragilis	unclassified	unclassified
member	2360	-	-	-	-	-	HG2243832	-	-	-	-	-	Bacteria	Bacteroidetes	Bacteroidia	Bacteroidales	Bacteroidaceae	Bacteroides	Bacteroides fragilis CAG:47	-	-
member	2360	-	-	-	-	-	HG2243832	-	-	-	-	-	Bacteria	Bacteroidetes	Bacteroidia	Bacteroidales	Bacteroidaceae	Bacteroides	Bacteroides fragilis CAG:558	-	-
member	2360	-	-	-	-	-	HG2243832	-	-	-	-	-	Bacteria	Bacteroidetes	Bacteroidia	Bacteroidales	Bacteroidaceae	Bacteroides	unclassified	-	-
member	2360	-	-	-	-	-	HG2250248	information storage and processing	Transcription	4AM8U	Sigma factors are initiation factors that promote the attachment of RNA polymerase to specific initiation sites and are then released	1268240.ATFI01000017_gene283	Bacteria	Bacteroidetes	Bacteroidia	Bacteroidales	Bacteroidaceae	Bacteroides	Bacteroides caecigallinarum	unclassified	unclassified
member	2360	-	-	-	-	-	HG2250248	-	-	-	-	-	Bacteria	Bacteroidetes	Bacteroidia	Bacteroidales	Bacteroidaceae	Bacteroides	Bacteroides cellulosilyticus CAG:158	-	-
member	2360	-	-	-	-	-	HG2250248	-	-	-	-	-	Bacteria	Bacteroidetes	Bacteroidia	Bacteroidales	Bacteroidaceae	Bacteroides	Bacteroides coprocola CAG:162	-	-
member	2360	-	-	-	-	-	HG2250248	-	-	-	-	-	Bacteria	Bacteroidetes	Bacteroidia	Bacteroidales	Bacteroidaceae	Bacteroides	Bacteroides fluxus	-	-
member	2360	-	-	-	-	-	HG2250248	-	-	-	-	-	Bacteria	Bacteroidetes	Bacteroidia	Bacteroidales	Bacteroidaceae	Bacteroides	Bacteroides helcogenes	-	-
member	2360	-	-	-	-	-	HG2250248	-	-	-	-	-	Bacteria	Bacteroidetes	Bacteroidia	Bacteroidales	Bacteroidaceae	Bacteroides	Bacteroides intestinalis	-	-
member	2360	-	-	-	-	-	HG2250248	-	-	-	-	-	Bacteria	Bacteroidetes	Bacteroidia	Bacteroidales	Bacteroidaceae	Bacteroides	Bacteroides intestinalis CAG:315	-	-
member	2360	-	-	-	-	-	HG2250248	-	-	-	-	-	Bacteria	Bacteroidetes	Bacteroidia	Bacteroidales	Bacteroidaceae	Bacteroides	Bacteroides plebeius CAG:211	-	-
member	2360	-	-	-	-	-	HG2250248	-	-	-	-	-	Bacteria	Bacteroidetes	Bacteroidia	Bacteroidales	Bacteroidaceae	Bacteroides	unclassified	-	-
member	2360	-	-	-	-	-	HG2250248	-	-	-	-	-	Bacteria	Bacteroidetes	Bacteroidia	Bacteroidales	Bacteroidaceae	Bacteroides	uncultured Bacteroides sp.	-	-
member	2360	-	-	-	-	-	HG2250248	-	-	-	-	-	Bacteria	Bacteroidetes	Bacteroidia	Bacteroidales	Bacteroidaceae	Phocaeicola	unclassified	-	-
member	2360	-	-	-	-	-	HG2264487	information storage and processing	Transcription	22XDM	Sigma factors are initiation factors that promote the attachment of RNA polymerase to specific initiation sites and are then released	1121129.KB903370_gene8	Bacteria	Bacteroidetes	Bacteroidia	Bacteroidales	Odoribacteraceae	Odoribacter	Odoribacter sp. AF21-41	unclassified	unclassified
member	2360	-	-	-	-	-	HG2264487	-	-	-	-	-	Bacteria	Bacteroidetes	Bacteroidia	Bacteroidales	Odoribacteraceae	Odoribacter	Odoribacter sp. AM16-33	-	-
member	2360	-	-	-	-	-	HG2264487	-	-	-	-	-	Bacteria	Bacteroidetes	Bacteroidia	Bacteroidales	Odoribacteraceae	unclassified	Odoribacteraceae bacterium	-	-
member	2360	-	-	-	-	-	HG2264487	-	-	-	-	-	Bacteria	Bacteroidetes	Bacteroidia	Bacteroidales	Odoribacteraceae	unclassified	unclassified	-	-
member	2360	-	-	-	-	-	HG2327422	information storage and processing	Transcription	4AM8U	Sigma factors are initiation factors that promote the attachment of RNA polymerase to specific initiation sites and are then released	1077285.AGDG01000034_gene4608	Bacteria	Bacteroidetes	Bacteroidia	Bacteroidales	Bacteroidaceae	Bacteroides	Bacteroides caccae CAG:21	unclassified	unclassified
member	2360	-	-	-	-	-	HG2327422	-	-	-	-	-	Bacteria	Bacteroidetes	Bacteroidia	Bacteroidales	Bacteroidaceae	Bacteroides	Bacteroides cellulosilyticus CAG:158	-	-
member	2360	-	-	-	-	-	HG2327422	-	-	-	-	-	Bacteria	Bacteroidetes	Bacteroidia	Bacteroidales	Bacteroidaceae	Bacteroides	Bacteroides finegoldii	-	-
member	2360	-	-	-	-	-	HG2327422	-	-	-	-	-	Bacteria	Bacteroidetes	Bacteroidia	Bacteroidales	Bacteroidaceae	Bacteroides	Bacteroides finegoldii CAG:203	-	-
member	2360	-	-	-	-	-	HG2327422	-	-	-	-	-	Bacteria	Bacteroidetes	Bacteroidia	Bacteroidales	Bacteroidaceae	Bacteroides	Bacteroides fragilis	-	-
member	2360	-	-	-	-	-	HG2327422	-	-	-	-	-	Bacteria	Bacteroidetes	Bacteroidia	Bacteroidales	Bacteroidaceae	Bacteroides	Bacteroides helcogenes	-	-
member	2360	-	-	-	-	-	HG2327422	-	-	-	-	-	Bacteria	Bacteroidetes	Bacteroidia	Bacteroidales	Bacteroidaceae	Bacteroides	Bacteroides intestinalis CAG:315	-	-
member	2360	-	-	-	-	-	HG2327422	-	-	-	-	-	Bacteria	Bacteroidetes	Bacteroidia	Bacteroidales	Bacteroidaceae	Bacteroides	Bacteroides ovatus	-	-
member	2360	-	-	-	-	-	HG2327422	-	-	-	-	-	Bacteria	Bacteroidetes	Bacteroidia	Bacteroidales	Bacteroidaceae	Bacteroides	Bacteroides ovatus CAG:22	-	-
member	2360	-	-	-	-	-	HG2327422	-	-	-	-	-	Bacteria	Bacteroidetes	Bacteroidia	Bacteroidales	Bacteroidaceae	Bacteroides	Bacteroides salyersiae	-	-
member	2360	-	-	-	-	-	HG2327422	-	-	-	-	-	Bacteria	Bacteroidetes	Bacteroidia	Bacteroidales	Bacteroidaceae	Bacteroides	Bacteroides sp. AM54-2NS	-	-
member	2360	-	-	-	-	-	HG2327422	-	-	-	-	-	Bacteria	Bacteroidetes	Bacteroidia	Bacteroidales	Bacteroidaceae	Bacteroides	Bacteroides sp. CAG:189	-	-
member	2360	-	-	-	-	-	HG2327422	-	-	-	-	-	Bacteria	Bacteroidetes	Bacteroidia	Bacteroidales	Bacteroidaceae	Bacteroides	Bacteroides sp. CAG:754	-	-
member	2360	-	-	-	-	-	HG2327422	-	-	-	-	-	Bacteria	Bacteroidetes	Bacteroidia	Bacteroidales	Bacteroidaceae	Bacteroides	Bacteroides sp. CF01-10NS	-	-
member	2360	-	-	-	-	-	HG2327422	-	-	-	-	-	Bacteria	Bacteroidetes	Bacteroidia	Bacteroidales	Bacteroidaceae	Bacteroides	Bacteroides stercoris CAG:120	-	-
member	2360	-	-	-	-	-	HG2327422	-	-	-	-	-	Bacteria	Bacteroidetes	Bacteroidia	Bacteroidales	Bacteroidaceae	Bacteroides	Bacteroides uniformis CAG:3	-	-
member	2360	-	-	-	-	-	HG2327422	-	-	-	-	-	Bacteria	Bacteroidetes	Bacteroidia	Bacteroidales	Bacteroidaceae	Bacteroides	unclassified	-	-
member	2360	-	-	-	-	-	HG2327422	-	-	-	-	-	Bacteria	Bacteroidetes	Bacteroidia	Bacteroidales	Bacteroidaceae	Bacteroides	uncultured Bacteroides sp.	-	-
member	2360	-	-	-	-	-	HG2327422	-	-	-	-	-	Bacteria	Firmicutes	Erysipelotrichia	Erysipelotrichales	Coprobacillaceae	Catenibacterium	Catenibacterium mitsuokai	-	-
member	2360	-	-	-	-	-	HG2351510	information storage and processing	Transcription	4AM8U	Sigma factors are initiation factors that promote the attachment of RNA polymerase to specific initiation sites and are then released	1077285.AGDG01000034_gene4608	Bacteria	Bacteroidetes	Bacteroidia	Bacteroidales	Bacteroidaceae	Bacteroides	Bacteroides caccae CAG:21	unclassified	unclassified
member	2360	-	-	-	-	-	HG2351510	-	-	-	-	-	Bacteria	Bacteroidetes	Bacteroidia	Bacteroidales	Bacteroidaceae	Bacteroides	Bacteroides cellulosilyticus CAG:158	-	-
member	2360	-	-	-	-	-	HG2351510	-	-	-	-	-	Bacteria	Bacteroidetes	Bacteroidia	Bacteroidales	Bacteroidaceae	Bacteroides	Bacteroides finegoldii	-	-
member	2360	-	-	-	-	-	HG2351510	-	-	-	-	-	Bacteria	Bacteroidetes	Bacteroidia	Bacteroidales	Bacteroidaceae	Bacteroides	Bacteroides finegoldii CAG:203	-	-
member	2360	-	-	-	-	-	HG2351510	-	-	-	-	-	Bacteria	Bacteroidetes	Bacteroidia	Bacteroidales	Bacteroidaceae	Bacteroides	Bacteroides fragilis	-	-
member	2360	-	-	-	-	-	HG2351510	-	-	-	-	-	Bacteria	Bacteroidetes	Bacteroidia	Bacteroidales	Bacteroidaceae	Bacteroides	Bacteroides helcogenes	-	-
member	2360	-	-	-	-	-	HG2351510	-	-	-	-	-	Bacteria	Bacteroidetes	Bacteroidia	Bacteroidales	Bacteroidaceae	Bacteroides	Bacteroides intestinalis CAG:315	-	-
member	2360	-	-	-	-	-	HG2351510	-	-	-	-	-	Bacteria	Bacteroidetes	Bacteroidia	Bacteroidales	Bacteroidaceae	Bacteroides	Bacteroides ovatus CAG:22	-	-
member	2360	-	-	-	-	-	HG2351510	-	-	-	-	-	Bacteria	Bacteroidetes	Bacteroidia	Bacteroidales	Bacteroidaceae	Bacteroides	Bacteroides salyersiae	-	-
member	2360	-	-	-	-	-	HG2351510	-	-	-	-	-	Bacteria	Bacteroidetes	Bacteroidia	Bacteroidales	Bacteroidaceae	Bacteroides	Bacteroides sp. AM54-2NS	-	-
member	2360	-	-	-	-	-	HG2351510	-	-	-	-	-	Bacteria	Bacteroidetes	Bacteroidia	Bacteroidales	Bacteroidaceae	Bacteroides	Bacteroides sp. CAG:189	-	-
member	2360	-	-	-	-	-	HG2351510	-	-	-	-	-	Bacteria	Bacteroidetes	Bacteroidia	Bacteroidales	Bacteroidaceae	Bacteroides	Bacteroides sp. CAG:754	-	-
member	2360	-	-	-	-	-	HG2351510	-	-	-	-	-	Bacteria	Bacteroidetes	Bacteroidia	Bacteroidales	Bacteroidaceae	Bacteroides	Bacteroides sp. CF01-10NS	-	-
member	2360	-	-	-	-	-	HG2351510	-	-	-	-	-	Bacteria	Bacteroidetes	Bacteroidia	Bacteroidales	Bacteroidaceae	Bacteroides	Bacteroides stercoris CAG:120	-	-
member	2360	-	-	-	-	-	HG2351510	-	-	-	-	-	Bacteria	Bacteroidetes	Bacteroidia	Bacteroidales	Bacteroidaceae	Bacteroides	Bacteroides uniformis CAG:3	-	-
member	2360	-	-	-	-	-	HG2351510	-	-	-	-	-	Bacteria	Bacteroidetes	Bacteroidia	Bacteroidales	Bacteroidaceae	Bacteroides	unclassified	-	-
member	2360	-	-	-	-	-	HG2351510	-	-	-	-	-	Bacteria	Bacteroidetes	Bacteroidia	Bacteroidales	Bacteroidaceae	Bacteroides	uncultured Bacteroides sp.	-	-
member	2360	-	-	-	-	-	HG2351510	-	-	-	-	-	Bacteria	Firmicutes	Erysipelotrichia	Erysipelotrichales	Coprobacillaceae	Catenibacterium	Catenibacterium mitsuokai	-	-
member	2360	-	-	-	-	-	HG2360468	information storage and processing	Transcription	22U3R	Sigma factors are initiation factors that promote the attachment of RNA polymerase to specific initiation sites and are then released	445970.ALIPUT_02789	Bacteria	Bacteroidetes	Bacteroidia	Bacteroidales	Rikenellaceae	Alistipes	Alistipes communis	unclassified	unclassified
member	2360	-	-	-	-	-	HG2411043	information storage and processing	Transcription	2FNVQ	Sigma factors are initiation factors that promote the attachment of RNA polymerase to specific initiation sites and are then released	537011.PREVCOP_03995	Bacteria	Bacteroidetes	Bacteroidia	Bacteroidales	Prevotellaceae	Prevotella	Prevotella copri	unclassified	unclassified
member	2360	-	-	-	-	-	HG2427483	information storage and processing	Transcription	22XDM	Sigma factors are initiation factors that promote the attachment of RNA polymerase to specific initiation sites and are then released	1122931.AUAE01000014_gene2043	Bacteria	Bacteroidetes	Bacteroidia	Bacteroidales	Bacteroidaceae	Bacteroides	Bacteroides sp. 2_1_33B	unclassified	unclassified
member	2360	-	-	-	-	-	HG2427483	-	-	-	-	-	Bacteria	Bacteroidetes	Bacteroidia	Bacteroidales	Bacteroidaceae	Bacteroides	Bacteroides sp. 3_1_19	-	-
member	2360	-	-	-	-	-	HG2427483	-	-	-	-	-	Bacteria	Bacteroidetes	Bacteroidia	Bacteroidales	Bacteroidaceae	Bacteroides	Bacteroides sp. AM07-16	-	-
member	2360	-	-	-	-	-	HG2427483	-	-	-	-	-	Bacteria	Bacteroidetes	Bacteroidia	Bacteroidales	Porphyromonadaceae	Porphyromonas	Porphyromonas sp. 31_2	-	-
member	2360	-	-	-	-	-	HG2427483	-	-	-	-	-	Bacteria	Bacteroidetes	Bacteroidia	Bacteroidales	Tannerellaceae	Parabacteroides	Parabacteroides distasonis	-	-
member	2360	-	-	-	-	-	HG2427483	-	-	-	-	-	Bacteria	Bacteroidetes	Bacteroidia	Bacteroidales	Tannerellaceae	Parabacteroides	Parabacteroides johnsonii CAG:246	-	-
member	2360	-	-	-	-	-	HG2427483	-	-	-	-	-	Bacteria	Bacteroidetes	Bacteroidia	Bacteroidales	Tannerellaceae	Parabacteroides	Parabacteroides merdae	-	-
member	2360	-	-	-	-	-	HG2427483	-	-	-	-	-	Bacteria	Bacteroidetes	Bacteroidia	Bacteroidales	Tannerellaceae	Parabacteroides	Parabacteroides merdae CAG:48	-	-
member	2360	-	-	-	-	-	HG2427483	-	-	-	-	-	Bacteria	Bacteroidetes	Bacteroidia	Bacteroidales	Tannerellaceae	Parabacteroides	Parabacteroides pacaensis	-	-
member	2360	-	-	-	-	-	HG2427483	-	-	-	-	-	Bacteria	Bacteroidetes	Bacteroidia	Bacteroidales	Tannerellaceae	Parabacteroides	Parabacteroides sp. AM18-12LB	-	-
member	2360	-	-	-	-	-	HG2427483	-	-	-	-	-	Bacteria	Bacteroidetes	Bacteroidia	Bacteroidales	Tannerellaceae	Parabacteroides	Parabacteroides sp. AM27-42	-	-
member	2360	-	-	-	-	-	HG2427483	-	-	-	-	-	Bacteria	Bacteroidetes	Bacteroidia	Bacteroidales	Tannerellaceae	Parabacteroides	Parabacteroides sp. AM44-16	-	-
member	2360	-	-	-	-	-	HG2427483	-	-	-	-	-	Bacteria	Bacteroidetes	Bacteroidia	Bacteroidales	Tannerellaceae	Parabacteroides	Parabacteroides sp. CAG:2	-	-
member	2360	-	-	-	-	-	HG2427483	-	-	-	-	-	Bacteria	Bacteroidetes	Bacteroidia	Bacteroidales	Tannerellaceae	Parabacteroides	Parabacteroides sp. merdae-related_45_40	-	-
member	2360	-	-	-	-	-	HG2427483	-	-	-	-	-	Bacteria	Bacteroidetes	Bacteroidia	Bacteroidales	Tannerellaceae	Parabacteroides	unclassified	-	-
member	2360	-	-	-	-	-	HG2427483	-	-	-	-	-	Bacteria	Bacteroidetes	Bacteroidia	Bacteroidales	unclassified	unclassified	Bacteroidales bacterium 43_36	-	-
member	2360	-	-	-	-	-	HG2459332	information storage and processing	Transcription	22U3R	Sigma factors are initiation factors that promote the attachment of RNA polymerase to specific initiation sites and are then released	1033732.CAHI01000029_gene1380	Bacteria	Bacteroidetes	Bacteroidia	Bacteroidales	Rikenellaceae	Alistipes	Alistipes communis	unclassified	unclassified
member	2360	-	-	-	-	-	HG2564210	information storage and processing	Transcription	22XDM	Sigma factors are initiation factors that promote the attachment of RNA polymerase to specific initiation sites and are then released	435591.BDI_0360	unclassified	unclassified	unclassified	unclassified	unclassified	unclassified	unclassified	unclassified	unclassified
member	2360	-	-	-	-	-	HG2645906	information storage and processing	Transcription	22XDM	Sigma factors are initiation factors that promote the attachment of RNA polymerase to specific initiation sites and are then released	742726.HMPREF9448_01658	unclassified	unclassified	unclassified	unclassified	unclassified	unclassified	unclassified	unclassified	unclassified
member	2360	-	-	-	-	-	HG2653974	information storage and processing	Transcription	4AM8U	Sigma factors are initiation factors that promote the attachment of RNA polymerase to specific initiation sites and are then released	1077285.AGDG01000034_gene4608	Bacteria	Bacteroidetes	Bacteroidia	Bacteroidales	Bacteroidaceae	Bacteroides	Bacteroides caccae CAG:21	unclassified	unclassified
member	2360	-	-	-	-	-	HG2653974	-	-	-	-	-	Bacteria	Bacteroidetes	Bacteroidia	Bacteroidales	Bacteroidaceae	Bacteroides	Bacteroides cellulosilyticus CAG:158	-	-
member	2360	-	-	-	-	-	HG2653974	-	-	-	-	-	Bacteria	Bacteroidetes	Bacteroidia	Bacteroidales	Bacteroidaceae	Bacteroides	Bacteroides finegoldii CAG:203	-	-
member	2360	-	-	-	-	-	HG2653974	-	-	-	-	-	Bacteria	Bacteroidetes	Bacteroidia	Bacteroidales	Bacteroidaceae	Bacteroides	Bacteroides fragilis	-	-
member	2360	-	-	-	-	-	HG2653974	-	-	-	-	-	Bacteria	Bacteroidetes	Bacteroidia	Bacteroidales	Bacteroidaceae	Bacteroides	Bacteroides helcogenes	-	-
member	2360	-	-	-	-	-	HG2653974	-	-	-	-	-	Bacteria	Bacteroidetes	Bacteroidia	Bacteroidales	Bacteroidaceae	Bacteroides	Bacteroides intestinalis CAG:315	-	-
member	2360	-	-	-	-	-	HG2653974	-	-	-	-	-	Bacteria	Bacteroidetes	Bacteroidia	Bacteroidales	Bacteroidaceae	Bacteroides	Bacteroides ovatus CAG:22	-	-
member	2360	-	-	-	-	-	HG2653974	-	-	-	-	-	Bacteria	Bacteroidetes	Bacteroidia	Bacteroidales	Bacteroidaceae	Bacteroides	Bacteroides sp. AM54-2NS	-	-
member	2360	-	-	-	-	-	HG2653974	-	-	-	-	-	Bacteria	Bacteroidetes	Bacteroidia	Bacteroidales	Bacteroidaceae	Bacteroides	Bacteroides sp. CAG:189	-	-
member	2360	-	-	-	-	-	HG2653974	-	-	-	-	-	Bacteria	Bacteroidetes	Bacteroidia	Bacteroidales	Bacteroidaceae	Bacteroides	Bacteroides sp. CAG:754	-	-
member	2360	-	-	-	-	-	HG2653974	-	-	-	-	-	Bacteria	Bacteroidetes	Bacteroidia	Bacteroidales	Bacteroidaceae	Bacteroides	Bacteroides sp. CF01-10NS	-	-
member	2360	-	-	-	-	-	HG2653974	-	-	-	-	-	Bacteria	Bacteroidetes	Bacteroidia	Bacteroidales	Bacteroidaceae	Bacteroides	Bacteroides stercoris CAG:120	-	-
member	2360	-	-	-	-	-	HG2653974	-	-	-	-	-	Bacteria	Bacteroidetes	Bacteroidia	Bacteroidales	Bacteroidaceae	Bacteroides	Bacteroides uniformis CAG:3	-	-
member	2360	-	-	-	-	-	HG2653974	-	-	-	-	-	Bacteria	Bacteroidetes	Bacteroidia	Bacteroidales	Bacteroidaceae	Bacteroides	unclassified	-	-
member	2360	-	-	-	-	-	HG2653974	-	-	-	-	-	Bacteria	Bacteroidetes	Bacteroidia	Bacteroidales	Bacteroidaceae	Bacteroides	uncultured Bacteroides sp.	-	-
member	2360	-	-	-	-	-	HG2653974	-	-	-	-	-	Bacteria	Firmicutes	Erysipelotrichia	Erysipelotrichales	Coprobacillaceae	Catenibacterium	Catenibacterium mitsuokai	-	-
member	2360	-	-	-	-	-	HG2691659	information storage and processing	Transcription	4AM8U	Sigma factors are initiation factors that promote the attachment of RNA polymerase to specific initiation sites and are then released	1077285.AGDG01000034_gene4608	Bacteria	Bacteroidetes	Bacteroidia	Bacteroidales	Bacteroidaceae	Bacteroides	Bacteroides caccae CAG:21	unclassified	unclassified
member	2360	-	-	-	-	-	HG2691659	-	-	-	-	-	Bacteria	Bacteroidetes	Bacteroidia	Bacteroidales	Bacteroidaceae	Bacteroides	Bacteroides coprophilus CAG:333	-	-
member	2360	-	-	-	-	-	HG2691659	-	-	-	-	-	Bacteria	Bacteroidetes	Bacteroidia	Bacteroidales	Bacteroidaceae	Bacteroides	Bacteroides dorei CAG:222	-	-
member	2360	-	-	-	-	-	HG2691659	-	-	-	-	-	Bacteria	Bacteroidetes	Bacteroidia	Bacteroidales	Bacteroidaceae	Bacteroides	Bacteroides finegoldii	-	-
member	2360	-	-	-	-	-	HG2691659	-	-	-	-	-	Bacteria	Bacteroidetes	Bacteroidia	Bacteroidales	Bacteroidaceae	Bacteroides	Bacteroides finegoldii CAG:203	-	-
member	2360	-	-	-	-	-	HG2691659	-	-	-	-	-	Bacteria	Bacteroidetes	Bacteroidia	Bacteroidales	Bacteroidaceae	Bacteroides	Bacteroides fragilis	-	-
member	2360	-	-	-	-	-	HG2691659	-	-	-	-	-	Bacteria	Bacteroidetes	Bacteroidia	Bacteroidales	Bacteroidaceae	Bacteroides	Bacteroides ovatus CAG:22	-	-
member	2360	-	-	-	-	-	HG2691659	-	-	-	-	-	Bacteria	Bacteroidetes	Bacteroidia	Bacteroidales	Bacteroidaceae	Bacteroides	Bacteroides pyogenes	-	-
member	2360	-	-	-	-	-	HG2691659	-	-	-	-	-	Bacteria	Bacteroidetes	Bacteroidia	Bacteroidales	Bacteroidaceae	Bacteroides	Bacteroides sp. 3_1_33FAA	-	-
member	2360	-	-	-	-	-	HG2691659	-	-	-	-	-	Bacteria	Bacteroidetes	Bacteroidia	Bacteroidales	Bacteroidaceae	Bacteroides	Bacteroides sp. 3_1_40A	-	-
member	2360	-	-	-	-	-	HG2691659	-	-	-	-	-	Bacteria	Bacteroidetes	Bacteroidia	Bacteroidales	Bacteroidaceae	Bacteroides	Bacteroides sp. 4_3_47FAA	-	-
member	2360	-	-	-	-	-	HG2691659	-	-	-	-	-	Bacteria	Bacteroidetes	Bacteroidia	Bacteroidales	Bacteroidaceae	Bacteroides	Bacteroides sp. 9_1_42FAA	-	-
member	2360	-	-	-	-	-	HG2691659	-	-	-	-	-	Bacteria	Bacteroidetes	Bacteroidia	Bacteroidales	Bacteroidaceae	Bacteroides	Bacteroides sp. AF15-23LB	-	-
member	2360	-	-	-	-	-	HG2691659	-	-	-	-	-	Bacteria	Bacteroidetes	Bacteroidia	Bacteroidales	Bacteroidaceae	Bacteroides	Bacteroides sp. AF16-29	-	-
member	2360	-	-	-	-	-	HG2691659	-	-	-	-	-	Bacteria	Bacteroidetes	Bacteroidia	Bacteroidales	Bacteroidaceae	Bacteroides	Bacteroides sp. AF16-49	-	-
member	2360	-	-	-	-	-	HG2691659	-	-	-	-	-	Bacteria	Bacteroidetes	Bacteroidia	Bacteroidales	Bacteroidaceae	Bacteroides	Bacteroides sp. AF17-1	-	-
member	2360	-	-	-	-	-	HG2691659	-	-	-	-	-	Bacteria	Bacteroidetes	Bacteroidia	Bacteroidales	Bacteroidaceae	Bacteroides	Bacteroides sp. AF25-18	-	-
member	2360	-	-	-	-	-	HG2691659	-	-	-	-	-	Bacteria	Bacteroidetes	Bacteroidia	Bacteroidales	Bacteroidaceae	Bacteroides	Bacteroides sp. AF32-15BH	-	-
member	2360	-	-	-	-	-	HG2691659	-	-	-	-	-	Bacteria	Bacteroidetes	Bacteroidia	Bacteroidales	Bacteroidaceae	Bacteroides	Bacteroides sp. AF39-10AT	-	-
member	2360	-	-	-	-	-	HG2691659	-	-	-	-	-	Bacteria	Bacteroidetes	Bacteroidia	Bacteroidales	Bacteroidaceae	Bacteroides	Bacteroides sp. AM16-15	-	-
member	2360	-	-	-	-	-	HG2691659	-	-	-	-	-	Bacteria	Bacteroidetes	Bacteroidia	Bacteroidales	Bacteroidaceae	Bacteroides	Bacteroides sp. AM18-9	-	-
member	2360	-	-	-	-	-	HG2691659	-	-	-	-	-	Bacteria	Bacteroidetes	Bacteroidia	Bacteroidales	Bacteroidaceae	Bacteroides	Bacteroides sp. AM22-3LB	-	-
member	2360	-	-	-	-	-	HG2691659	-	-	-	-	-	Bacteria	Bacteroidetes	Bacteroidia	Bacteroidales	Bacteroidaceae	Bacteroides	Bacteroides sp. AM23-18	-	-
member	2360	-	-	-	-	-	HG2691659	-	-	-	-	-	Bacteria	Bacteroidetes	Bacteroidia	Bacteroidales	Bacteroidaceae	Bacteroides	Bacteroides sp. AM25-34	-	-
member	2360	-	-	-	-	-	HG2691659	-	-	-	-	-	Bacteria	Bacteroidetes	Bacteroidia	Bacteroidales	Bacteroidaceae	Bacteroides	Bacteroides sp. AM26-11	-	-
member	2360	-	-	-	-	-	HG2691659	-	-	-	-	-	Bacteria	Bacteroidetes	Bacteroidia	Bacteroidales	Bacteroidaceae	Bacteroides	Bacteroides sp. AM27-13	-	-
member	2360	-	-	-	-	-	HG2691659	-	-	-	-	-	Bacteria	Bacteroidetes	Bacteroidia	Bacteroidales	Bacteroidaceae	Bacteroides	Bacteroides sp. AM28-6	-	-
member	2360	-	-	-	-	-	HG2691659	-	-	-	-	-	Bacteria	Bacteroidetes	Bacteroidia	Bacteroidales	Bacteroidaceae	Bacteroides	Bacteroides sp. AM54-2NS	-	-
member	2360	-	-	-	-	-	HG2691659	-	-	-	-	-	Bacteria	Bacteroidetes	Bacteroidia	Bacteroidales	Bacteroidaceae	Bacteroides	Bacteroides sp. CAG:189	-	-
member	2360	-	-	-	-	-	HG2691659	-	-	-	-	-	Bacteria	Bacteroidetes	Bacteroidia	Bacteroidales	Bacteroidaceae	Bacteroides	Bacteroides sp. CAG:598	-	-
member	2360	-	-	-	-	-	HG2691659	-	-	-	-	-	Bacteria	Bacteroidetes	Bacteroidia	Bacteroidales	Bacteroidaceae	Bacteroides	Bacteroides sp. CAG:633	-	-
member	2360	-	-	-	-	-	HG2691659	-	-	-	-	-	Bacteria	Bacteroidetes	Bacteroidia	Bacteroidales	Bacteroidaceae	Bacteroides	Bacteroides sp. CAG:714	-	-
member	2360	-	-	-	-	-	HG2691659	-	-	-	-	-	Bacteria	Bacteroidetes	Bacteroidia	Bacteroidales	Bacteroidaceae	Bacteroides	Bacteroides sp. CAG:98	-	-
member	2360	-	-	-	-	-	HG2691659	-	-	-	-	-	Bacteria	Bacteroidetes	Bacteroidia	Bacteroidales	Bacteroidaceae	Bacteroides	Bacteroides sp. CF01-10NS	-	-
member	2360	-	-	-	-	-	HG2691659	-	-	-	-	-	Bacteria	Bacteroidetes	Bacteroidia	Bacteroidales	Bacteroidaceae	Bacteroides	Bacteroides sp. K03	-	-
member	2360	-	-	-	-	-	HG2691659	-	-	-	-	-	Bacteria	Bacteroidetes	Bacteroidia	Bacteroidales	Bacteroidaceae	Bacteroides	Bacteroides sp. KGMB10229	-	-
member	2360	-	-	-	-	-	HG2691659	-	-	-	-	-	Bacteria	Bacteroidetes	Bacteroidia	Bacteroidales	Bacteroidaceae	Bacteroides	Bacteroides sp. OM05-12	-	-
member	2360	-	-	-	-	-	HG2691659	-	-	-	-	-	Bacteria	Bacteroidetes	Bacteroidia	Bacteroidales	Bacteroidaceae	Bacteroides	Bacteroides stercoris CAG:120	-	-
member	2360	-	-	-	-	-	HG2691659	-	-	-	-	-	Bacteria	Bacteroidetes	Bacteroidia	Bacteroidales	Bacteroidaceae	Bacteroides	Bacteroides thetaiotaomicron	-	-
member	2360	-	-	-	-	-	HG2691659	-	-	-	-	-	Bacteria	Bacteroidetes	Bacteroidia	Bacteroidales	Bacteroidaceae	Bacteroides	Bacteroides thetaiotaomicron CAG:40	-	-
member	2360	-	-	-	-	-	HG2691659	-	-	-	-	-	Bacteria	Bacteroidetes	Bacteroidia	Bacteroidales	Bacteroidaceae	Bacteroides	Bacteroides uniformis	-	-
member	2360	-	-	-	-	-	HG2691659	-	-	-	-	-	Bacteria	Bacteroidetes	Bacteroidia	Bacteroidales	Bacteroidaceae	Bacteroides	Bacteroides uniformis CAG:3	-	-
member	2360	-	-	-	-	-	HG2691659	-	-	-	-	-	Bacteria	Bacteroidetes	Bacteroidia	Bacteroidales	Bacteroidaceae	Bacteroides	Bacteroides vulgatus CAG:6	-	-
member	2360	-	-	-	-	-	HG2691659	-	-	-	-	-	Bacteria	Bacteroidetes	Bacteroidia	Bacteroidales	Bacteroidaceae	Bacteroides	Bacteroides xylanisolvens	-	-
member	2360	-	-	-	-	-	HG2691659	-	-	-	-	-	Bacteria	Bacteroidetes	Bacteroidia	Bacteroidales	Bacteroidaceae	Bacteroides	unclassified	-	-
member	2360	-	-	-	-	-	HG2691659	-	-	-	-	-	Bacteria	Bacteroidetes	Bacteroidia	Bacteroidales	Bacteroidaceae	Bacteroides	uncultured Bacteroides sp.	-	-
member	2360	-	-	-	-	-	HG2691659	-	-	-	-	-	Bacteria	Bacteroidetes	Bacteroidia	Bacteroidales	Bacteroidaceae	Phocaeicola	Phocaeicola barnesiae	-	-
member	2360	-	-	-	-	-	HG2691659	-	-	-	-	-	Bacteria	Bacteroidetes	Bacteroidia	Bacteroidales	Bacteroidaceae	Phocaeicola	Phocaeicola coprophilus	-	-
member	2360	-	-	-	-	-	HG2691659	-	-	-	-	-	Bacteria	Bacteroidetes	Bacteroidia	Bacteroidales	Bacteroidaceae	Phocaeicola	Phocaeicola massiliensis	-	-
member	2360	-	-	-	-	-	HG2691659	-	-	-	-	-	Bacteria	Bacteroidetes	Bacteroidia	Bacteroidales	Bacteroidaceae	Phocaeicola	Phocaeicola vulgatus	-	-
member	2360	-	-	-	-	-	HG2691659	-	-	-	-	-	Bacteria	Bacteroidetes	Bacteroidia	Bacteroidales	Bacteroidaceae	Phocaeicola	unclassified	-	-
member	2360	-	-	-	-	-	HG2691659	-	-	-	-	-	Bacteria	Bacteroidetes	Bacteroidia	Bacteroidales	Bacteroidaceae	unclassified	Bacteroidaceae bacterium	-	-
member	2360	-	-	-	-	-	HG2691659	-	-	-	-	-	Bacteria	Bacteroidetes	Bacteroidia	Bacteroidales	Bacteroidaceae	unclassified	Bacteroidaceae bacterium HV4-6-C5C	-	-
member	2360	-	-	-	-	-	HG2691659	-	-	-	-	-	Bacteria	Bacteroidetes	Bacteroidia	Bacteroidales	Bacteroidaceae	unclassified	unclassified	-	-
member	2360	-	-	-	-	-	HG2691659	-	-	-	-	-	Bacteria	Bacteroidetes	Bacteroidia	Bacteroidales	Prevotellaceae	Paraprevotella	Paraprevotella clara	-	-
member	2360	-	-	-	-	-	HG2691659	-	-	-	-	-	Bacteria	Bacteroidetes	Bacteroidia	Bacteroidales	Prevotellaceae	Paraprevotella	Paraprevotella clara CAG:116	-	-
member	2360	-	-	-	-	-	HG2691659	-	-	-	-	-	Bacteria	Bacteroidetes	Bacteroidia	Bacteroidales	Prevotellaceae	Paraprevotella	Paraprevotella xylaniphila	-	-
member	2360	-	-	-	-	-	HG2691659	-	-	-	-	-	Bacteria	Firmicutes	Erysipelotrichia	Erysipelotrichales	Coprobacillaceae	Catenibacterium	Catenibacterium mitsuokai	-	-
member	2360	-	-	-	-	-	HG2708543	information storage and processing	Transcription	22U3R	Sigma factors are initiation factors that promote the attachment of RNA polymerase to specific initiation sites and are then released	445970.ALIPUT_02789	Bacteria	Bacteroidetes	Bacteroidia	Bacteroidales	Rikenellaceae	Alistipes	Alistipes sp. 58_9_plus	unclassified	unclassified
member	2360	-	-	-	-	-	HG2761414	information storage and processing	Transcription	22U3R	Sigma factors are initiation factors that promote the attachment of RNA polymerase to specific initiation sites and are then released	1033732.CAHI01000029_gene1380	Bacteria	Bacteroidetes	Bacteroidia	Bacteroidales	Rikenellaceae	Alistipes	Alistipes dispar	unclassified	unclassified
member	2360	-	-	-	-	-	HG2761414	-	-	-	-	-	Bacteria	Bacteroidetes	Bacteroidia	Bacteroidales	Rikenellaceae	Alistipes	Alistipes sp. CAG:268	-	-
member	2360	-	-	-	-	-	HG2761414	-	-	-	-	-	Bacteria	Bacteroidetes	Bacteroidia	Bacteroidales	Rikenellaceae	Alistipes	unclassified	-	-
member	2360	-	-	-	-	-	HG2762026	information storage and processing	Transcription	4AM8U	Sigma factors are initiation factors that promote the attachment of RNA polymerase to specific initiation sites and are then released	1077285.AGDG01000034_gene4608	Bacteria	Bacteroidetes	Bacteroidia	Bacteroidales	Bacteroidaceae	Bacteroides	Bacteroides caccae CAG:21	unclassified	unclassified
member	2360	-	-	-	-	-	HG2762026	-	-	-	-	-	Bacteria	Bacteroidetes	Bacteroidia	Bacteroidales	Bacteroidaceae	Bacteroides	Bacteroides cellulosilyticus CAG:158	-	-
member	2360	-	-	-	-	-	HG2762026	-	-	-	-	-	Bacteria	Bacteroidetes	Bacteroidia	Bacteroidales	Bacteroidaceae	Bacteroides	Bacteroides finegoldii CAG:203	-	-
member	2360	-	-	-	-	-	HG2762026	-	-	-	-	-	Bacteria	Bacteroidetes	Bacteroidia	Bacteroidales	Bacteroidaceae	Bacteroides	Bacteroides fragilis	-	-
member	2360	-	-	-	-	-	HG2762026	-	-	-	-	-	Bacteria	Bacteroidetes	Bacteroidia	Bacteroidales	Bacteroidaceae	Bacteroides	Bacteroides helcogenes	-	-
member	2360	-	-	-	-	-	HG2762026	-	-	-	-	-	Bacteria	Bacteroidetes	Bacteroidia	Bacteroidales	Bacteroidaceae	Bacteroides	Bacteroides intestinalis CAG:315	-	-
member	2360	-	-	-	-	-	HG2762026	-	-	-	-	-	Bacteria	Bacteroidetes	Bacteroidia	Bacteroidales	Bacteroidaceae	Bacteroides	Bacteroides ovatus CAG:22	-	-
member	2360	-	-	-	-	-	HG2762026	-	-	-	-	-	Bacteria	Bacteroidetes	Bacteroidia	Bacteroidales	Bacteroidaceae	Bacteroides	Bacteroides sp. AM54-2NS	-	-
member	2360	-	-	-	-	-	HG2762026	-	-	-	-	-	Bacteria	Bacteroidetes	Bacteroidia	Bacteroidales	Bacteroidaceae	Bacteroides	Bacteroides sp. CAG:189	-	-
member	2360	-	-	-	-	-	HG2762026	-	-	-	-	-	Bacteria	Bacteroidetes	Bacteroidia	Bacteroidales	Bacteroidaceae	Bacteroides	Bacteroides sp. CAG:754	-	-
member	2360	-	-	-	-	-	HG2762026	-	-	-	-	-	Bacteria	Bacteroidetes	Bacteroidia	Bacteroidales	Bacteroidaceae	Bacteroides	Bacteroides sp. CF01-10NS	-	-
member	2360	-	-	-	-	-	HG2762026	-	-	-	-	-	Bacteria	Bacteroidetes	Bacteroidia	Bacteroidales	Bacteroidaceae	Bacteroides	Bacteroides stercoris CAG:120	-	-
member	2360	-	-	-	-	-	HG2762026	-	-	-	-	-	Bacteria	Bacteroidetes	Bacteroidia	Bacteroidales	Bacteroidaceae	Bacteroides	Bacteroides uniformis CAG:3	-	-
member	2360	-	-	-	-	-	HG2762026	-	-	-	-	-	Bacteria	Bacteroidetes	Bacteroidia	Bacteroidales	Bacteroidaceae	Bacteroides	unclassified	-	-
member	2360	-	-	-	-	-	HG2762026	-	-	-	-	-	Bacteria	Bacteroidetes	Bacteroidia	Bacteroidales	Bacteroidaceae	Bacteroides	uncultured Bacteroides sp.	-	-
member	2360	-	-	-	-	-	HG2762026	-	-	-	-	-	Bacteria	Firmicutes	Erysipelotrichia	Erysipelotrichales	Coprobacillaceae	Catenibacterium	Catenibacterium mitsuokai	-	-
member	2360	-	-	-	-	-	HG2774821	information storage and processing	Transcription	4AM8U	Sigma factors are initiation factors that promote the attachment of RNA polymerase to specific initiation sites and are then released	272559.BF9343_2673	Bacteria	Bacteroidetes	Bacteroidia	Bacteroidales	Bacteroidaceae	Bacteroides	Bacteroides fragilis	unclassified	unclassified
member	2360	-	-	-	-	-	HG2774821	-	-	-	-	-	Bacteria	Bacteroidetes	Bacteroidia	Bacteroidales	Bacteroidaceae	Bacteroides	Bacteroides fragilis CAG:47	-	-
member	2360	-	-	-	-	-	HG2774821	-	-	-	-	-	Bacteria	Bacteroidetes	Bacteroidia	Bacteroidales	Bacteroidaceae	Bacteroides	Bacteroides fragilis CAG:558	-	-
member	2360	-	-	-	-	-	HG2774821	-	-	-	-	-	Bacteria	Bacteroidetes	Bacteroidia	Bacteroidales	Bacteroidaceae	Bacteroides	unclassified	-	-
member	2360	-	-	-	-	-	HG2804934	information storage and processing	Transcription	22XDM	Sigma factors are initiation factors that promote the attachment of RNA polymerase to specific initiation sites and are then released	1122931.AUAE01000014_gene2043	unclassified	unclassified	unclassified	unclassified	unclassified	unclassified	unclassified	unclassified	unclassified
member	2360	-	-	-	-	-	HG2837609	information storage and processing	Transcription	22XDM	Sigma factors are initiation factors that promote the attachment of RNA polymerase to specific initiation sites and are then released	1121129.KB903370_gene8	Bacteria	Bacteroidetes	Bacteroidia	Bacteroidales	Odoribacteraceae	Odoribacter	Odoribacter sp. AF21-41	unclassified	unclassified
member	2360	-	-	-	-	-	HG2837609	-	-	-	-	-	Bacteria	Bacteroidetes	Bacteroidia	Bacteroidales	Odoribacteraceae	Odoribacter	Odoribacter sp. AM16-33	-	-
member	2360	-	-	-	-	-	HG2837609	-	-	-	-	-	Bacteria	Bacteroidetes	Bacteroidia	Bacteroidales	Odoribacteraceae	unclassified	Odoribacteraceae bacterium	-	-
member	2360	-	-	-	-	-	HG2837609	-	-	-	-	-	Bacteria	Bacteroidetes	Bacteroidia	Bacteroidales	Odoribacteraceae	unclassified	unclassified	-	-
member	2360	-	-	-	-	-	HG2838137	information storage and processing	Transcription	4AM8U	Sigma factors are initiation factors that promote the attachment of RNA polymerase to specific initiation sites and are then released	272559.BF9343_2673	Bacteria	Bacteroidetes	Bacteroidia	Bacteroidales	Bacteroidaceae	Bacteroides	Bacteroides fragilis	unclassified	unclassified
member	2360	-	-	-	-	-	HG2838137	-	-	-	-	-	Bacteria	Bacteroidetes	Bacteroidia	Bacteroidales	Bacteroidaceae	Bacteroides	Bacteroides fragilis CAG:47	-	-
member	2360	-	-	-	-	-	HG2838137	-	-	-	-	-	Bacteria	Bacteroidetes	Bacteroidia	Bacteroidales	Bacteroidaceae	Bacteroides	Bacteroides fragilis CAG:558	-	-
member	2360	-	-	-	-	-	HG2838137	-	-	-	-	-	Bacteria	Bacteroidetes	Bacteroidia	Bacteroidales	Bacteroidaceae	Bacteroides	unclassified	-	-
member	2360	-	-	-	-	-	HG2849805	information storage and processing	Transcription	4AM8U	Sigma factors are initiation factors that promote the attachment of RNA polymerase to specific initiation sites and are then released	1077285.AGDG01000034_gene4608	Bacteria	Bacteroidetes	Bacteroidia	Bacteroidales	Bacteroidaceae	Bacteroides	Bacteroides caccae CAG:21	unclassified	unclassified
member	2360	-	-	-	-	-	HG2849805	-	-	-	-	-	Bacteria	Bacteroidetes	Bacteroidia	Bacteroidales	Bacteroidaceae	Bacteroides	Bacteroides coprophilus CAG:333	-	-
member	2360	-	-	-	-	-	HG2849805	-	-	-	-	-	Bacteria	Bacteroidetes	Bacteroidia	Bacteroidales	Bacteroidaceae	Bacteroides	Bacteroides dorei CAG:222	-	-
member	2360	-	-	-	-	-	HG2849805	-	-	-	-	-	Bacteria	Bacteroidetes	Bacteroidia	Bacteroidales	Bacteroidaceae	Bacteroides	Bacteroides finegoldii	-	-
member	2360	-	-	-	-	-	HG2849805	-	-	-	-	-	Bacteria	Bacteroidetes	Bacteroidia	Bacteroidales	Bacteroidaceae	Bacteroides	Bacteroides finegoldii CAG:203	-	-
member	2360	-	-	-	-	-	HG2849805	-	-	-	-	-	Bacteria	Bacteroidetes	Bacteroidia	Bacteroidales	Bacteroidaceae	Bacteroides	Bacteroides fragilis	-	-
member	2360	-	-	-	-	-	HG2849805	-	-	-	-	-	Bacteria	Bacteroidetes	Bacteroidia	Bacteroidales	Bacteroidaceae	Bacteroides	Bacteroides ovatus CAG:22	-	-
member	2360	-	-	-	-	-	HG2849805	-	-	-	-	-	Bacteria	Bacteroidetes	Bacteroidia	Bacteroidales	Bacteroidaceae	Bacteroides	Bacteroides pyogenes	-	-
member	2360	-	-	-	-	-	HG2849805	-	-	-	-	-	Bacteria	Bacteroidetes	Bacteroidia	Bacteroidales	Bacteroidaceae	Bacteroides	Bacteroides sp. 3_1_33FAA	-	-
member	2360	-	-	-	-	-	HG2849805	-	-	-	-	-	Bacteria	Bacteroidetes	Bacteroidia	Bacteroidales	Bacteroidaceae	Bacteroides	Bacteroides sp. 3_1_40A	-	-
member	2360	-	-	-	-	-	HG2849805	-	-	-	-	-	Bacteria	Bacteroidetes	Bacteroidia	Bacteroidales	Bacteroidaceae	Bacteroides	Bacteroides sp. 4_3_47FAA	-	-
member	2360	-	-	-	-	-	HG2849805	-	-	-	-	-	Bacteria	Bacteroidetes	Bacteroidia	Bacteroidales	Bacteroidaceae	Bacteroides	Bacteroides sp. 9_1_42FAA	-	-
member	2360	-	-	-	-	-	HG2849805	-	-	-	-	-	Bacteria	Bacteroidetes	Bacteroidia	Bacteroidales	Bacteroidaceae	Bacteroides	Bacteroides sp. AF15-23LB	-	-
member	2360	-	-	-	-	-	HG2849805	-	-	-	-	-	Bacteria	Bacteroidetes	Bacteroidia	Bacteroidales	Bacteroidaceae	Bacteroides	Bacteroides sp. AF16-29	-	-
member	2360	-	-	-	-	-	HG2849805	-	-	-	-	-	Bacteria	Bacteroidetes	Bacteroidia	Bacteroidales	Bacteroidaceae	Bacteroides	Bacteroides sp. AF16-49	-	-
member	2360	-	-	-	-	-	HG2849805	-	-	-	-	-	Bacteria	Bacteroidetes	Bacteroidia	Bacteroidales	Bacteroidaceae	Bacteroides	Bacteroides sp. AF17-1	-	-
member	2360	-	-	-	-	-	HG2849805	-	-	-	-	-	Bacteria	Bacteroidetes	Bacteroidia	Bacteroidales	Bacteroidaceae	Bacteroides	Bacteroides sp. AF25-18	-	-
member	2360	-	-	-	-	-	HG2849805	-	-	-	-	-	Bacteria	Bacteroidetes	Bacteroidia	Bacteroidales	Bacteroidaceae	Bacteroides	Bacteroides sp. AF32-15BH	-	-
member	2360	-	-	-	-	-	HG2849805	-	-	-	-	-	Bacteria	Bacteroidetes	Bacteroidia	Bacteroidales	Bacteroidaceae	Bacteroides	Bacteroides sp. AF39-10AT	-	-
member	2360	-	-	-	-	-	HG2849805	-	-	-	-	-	Bacteria	Bacteroidetes	Bacteroidia	Bacteroidales	Bacteroidaceae	Bacteroides	Bacteroides sp. AM16-15	-	-
member	2360	-	-	-	-	-	HG2849805	-	-	-	-	-	Bacteria	Bacteroidetes	Bacteroidia	Bacteroidales	Bacteroidaceae	Bacteroides	Bacteroides sp. AM18-9	-	-
member	2360	-	-	-	-	-	HG2849805	-	-	-	-	-	Bacteria	Bacteroidetes	Bacteroidia	Bacteroidales	Bacteroidaceae	Bacteroides	Bacteroides sp. AM22-3LB	-	-
member	2360	-	-	-	-	-	HG2849805	-	-	-	-	-	Bacteria	Bacteroidetes	Bacteroidia	Bacteroidales	Bacteroidaceae	Bacteroides	Bacteroides sp. AM23-18	-	-
member	2360	-	-	-	-	-	HG2849805	-	-	-	-	-	Bacteria	Bacteroidetes	Bacteroidia	Bacteroidales	Bacteroidaceae	Bacteroides	Bacteroides sp. AM25-34	-	-
member	2360	-	-	-	-	-	HG2849805	-	-	-	-	-	Bacteria	Bacteroidetes	Bacteroidia	Bacteroidales	Bacteroidaceae	Bacteroides	Bacteroides sp. AM26-11	-	-
member	2360	-	-	-	-	-	HG2849805	-	-	-	-	-	Bacteria	Bacteroidetes	Bacteroidia	Bacteroidales	Bacteroidaceae	Bacteroides	Bacteroides sp. AM27-13	-	-
member	2360	-	-	-	-	-	HG2849805	-	-	-	-	-	Bacteria	Bacteroidetes	Bacteroidia	Bacteroidales	Bacteroidaceae	Bacteroides	Bacteroides sp. AM28-6	-	-
member	2360	-	-	-	-	-	HG2849805	-	-	-	-	-	Bacteria	Bacteroidetes	Bacteroidia	Bacteroidales	Bacteroidaceae	Bacteroides	Bacteroides sp. AM54-2NS	-	-
member	2360	-	-	-	-	-	HG2849805	-	-	-	-	-	Bacteria	Bacteroidetes	Bacteroidia	Bacteroidales	Bacteroidaceae	Bacteroides	Bacteroides sp. CAG:189	-	-
member	2360	-	-	-	-	-	HG2849805	-	-	-	-	-	Bacteria	Bacteroidetes	Bacteroidia	Bacteroidales	Bacteroidaceae	Bacteroides	Bacteroides sp. CAG:598	-	-
member	2360	-	-	-	-	-	HG2849805	-	-	-	-	-	Bacteria	Bacteroidetes	Bacteroidia	Bacteroidales	Bacteroidaceae	Bacteroides	Bacteroides sp. CAG:633	-	-
member	2360	-	-	-	-	-	HG2849805	-	-	-	-	-	Bacteria	Bacteroidetes	Bacteroidia	Bacteroidales	Bacteroidaceae	Bacteroides	Bacteroides sp. CAG:714	-	-
member	2360	-	-	-	-	-	HG2849805	-	-	-	-	-	Bacteria	Bacteroidetes	Bacteroidia	Bacteroidales	Bacteroidaceae	Bacteroides	Bacteroides sp. CAG:98	-	-
member	2360	-	-	-	-	-	HG2849805	-	-	-	-	-	Bacteria	Bacteroidetes	Bacteroidia	Bacteroidales	Bacteroidaceae	Bacteroides	Bacteroides sp. CF01-10NS	-	-
member	2360	-	-	-	-	-	HG2849805	-	-	-	-	-	Bacteria	Bacteroidetes	Bacteroidia	Bacteroidales	Bacteroidaceae	Bacteroides	Bacteroides sp. OM05-12	-	-
member	2360	-	-	-	-	-	HG2849805	-	-	-	-	-	Bacteria	Bacteroidetes	Bacteroidia	Bacteroidales	Bacteroidaceae	Bacteroides	Bacteroides stercoris CAG:120	-	-
member	2360	-	-	-	-	-	HG2849805	-	-	-	-	-	Bacteria	Bacteroidetes	Bacteroidia	Bacteroidales	Bacteroidaceae	Bacteroides	Bacteroides thetaiotaomicron	-	-
member	2360	-	-	-	-	-	HG2849805	-	-	-	-	-	Bacteria	Bacteroidetes	Bacteroidia	Bacteroidales	Bacteroidaceae	Bacteroides	Bacteroides thetaiotaomicron CAG:40	-	-
member	2360	-	-	-	-	-	HG2849805	-	-	-	-	-	Bacteria	Bacteroidetes	Bacteroidia	Bacteroidales	Bacteroidaceae	Bacteroides	Bacteroides uniformis	-	-
member	2360	-	-	-	-	-	HG2849805	-	-	-	-	-	Bacteria	Bacteroidetes	Bacteroidia	Bacteroidales	Bacteroidaceae	Bacteroides	Bacteroides uniformis CAG:3	-	-
member	2360	-	-	-	-	-	HG2849805	-	-	-	-	-	Bacteria	Bacteroidetes	Bacteroidia	Bacteroidales	Bacteroidaceae	Bacteroides	Bacteroides vulgatus CAG:6	-	-
member	2360	-	-	-	-	-	HG2849805	-	-	-	-	-	Bacteria	Bacteroidetes	Bacteroidia	Bacteroidales	Bacteroidaceae	Bacteroides	Bacteroides xylanisolvens	-	-
member	2360	-	-	-	-	-	HG2849805	-	-	-	-	-	Bacteria	Bacteroidetes	Bacteroidia	Bacteroidales	Bacteroidaceae	Bacteroides	unclassified	-	-
member	2360	-	-	-	-	-	HG2849805	-	-	-	-	-	Bacteria	Bacteroidetes	Bacteroidia	Bacteroidales	Bacteroidaceae	Bacteroides	uncultured Bacteroides sp.	-	-
member	2360	-	-	-	-	-	HG2849805	-	-	-	-	-	Bacteria	Bacteroidetes	Bacteroidia	Bacteroidales	Bacteroidaceae	Phocaeicola	Phocaeicola barnesiae	-	-
member	2360	-	-	-	-	-	HG2849805	-	-	-	-	-	Bacteria	Bacteroidetes	Bacteroidia	Bacteroidales	Bacteroidaceae	Phocaeicola	Phocaeicola coprophilus	-	-
member	2360	-	-	-	-	-	HG2849805	-	-	-	-	-	Bacteria	Bacteroidetes	Bacteroidia	Bacteroidales	Bacteroidaceae	Phocaeicola	Phocaeicola massiliensis	-	-
member	2360	-	-	-	-	-	HG2849805	-	-	-	-	-	Bacteria	Bacteroidetes	Bacteroidia	Bacteroidales	Bacteroidaceae	Phocaeicola	unclassified	-	-
member	2360	-	-	-	-	-	HG2849805	-	-	-	-	-	Bacteria	Bacteroidetes	Bacteroidia	Bacteroidales	Bacteroidaceae	unclassified	Bacteroidaceae bacterium	-	-
member	2360	-	-	-	-	-	HG2849805	-	-	-	-	-	Bacteria	Bacteroidetes	Bacteroidia	Bacteroidales	Bacteroidaceae	unclassified	Bacteroidaceae bacterium HV4-6-C5C	-	-
member	2360	-	-	-	-	-	HG2849805	-	-	-	-	-	Bacteria	Bacteroidetes	Bacteroidia	Bacteroidales	Bacteroidaceae	unclassified	unclassified	-	-
member	2360	-	-	-	-	-	HG2849805	-	-	-	-	-	Bacteria	Firmicutes	Erysipelotrichia	Erysipelotrichales	Coprobacillaceae	Catenibacterium	Catenibacterium mitsuokai	-	-
member	2360	-	-	-	-	-	HG2853449	information storage and processing	Transcription	2FNVQ	Sigma factors are initiation factors that promote the attachment of RNA polymerase to specific initiation sites and are then released	537011.PREVCOP_04307	unclassified	unclassified	unclassified	unclassified	unclassified	unclassified	unclassified	unclassified	unclassified
member	2360	-	-	-	-	-	HG2890979	information storage and processing	Transcription	4AM8U	Sigma factors are initiation factors that promote the attachment of RNA polymerase to specific initiation sites and are then released	1268240.ATFI01000017_gene283	Bacteria	Bacteroidetes	Bacteroidia	Bacteroidales	Bacteroidaceae	Bacteroides	Bacteroides caecigallinarum	unclassified	unclassified
member	2360	-	-	-	-	-	HG2890979	-	-	-	-	-	Bacteria	Bacteroidetes	Bacteroidia	Bacteroidales	Bacteroidaceae	Bacteroides	Bacteroides cellulosilyticus CAG:158	-	-
member	2360	-	-	-	-	-	HG2890979	-	-	-	-	-	Bacteria	Bacteroidetes	Bacteroidia	Bacteroidales	Bacteroidaceae	Bacteroides	Bacteroides coprocola CAG:162	-	-
member	2360	-	-	-	-	-	HG2890979	-	-	-	-	-	Bacteria	Bacteroidetes	Bacteroidia	Bacteroidales	Bacteroidaceae	Bacteroides	Bacteroides fluxus	-	-
member	2360	-	-	-	-	-	HG2890979	-	-	-	-	-	Bacteria	Bacteroidetes	Bacteroidia	Bacteroidales	Bacteroidaceae	Bacteroides	Bacteroides helcogenes	-	-
member	2360	-	-	-	-	-	HG2890979	-	-	-	-	-	Bacteria	Bacteroidetes	Bacteroidia	Bacteroidales	Bacteroidaceae	Bacteroides	Bacteroides intestinalis	-	-
member	2360	-	-	-	-	-	HG2890979	-	-	-	-	-	Bacteria	Bacteroidetes	Bacteroidia	Bacteroidales	Bacteroidaceae	Bacteroides	Bacteroides intestinalis CAG:315	-	-
member	2360	-	-	-	-	-	HG2890979	-	-	-	-	-	Bacteria	Bacteroidetes	Bacteroidia	Bacteroidales	Bacteroidaceae	Bacteroides	Bacteroides plebeius CAG:211	-	-
member	2360	-	-	-	-	-	HG2890979	-	-	-	-	-	Bacteria	Bacteroidetes	Bacteroidia	Bacteroidales	Bacteroidaceae	Bacteroides	unclassified	-	-
member	2360	-	-	-	-	-	HG2890979	-	-	-	-	-	Bacteria	Bacteroidetes	Bacteroidia	Bacteroidales	Bacteroidaceae	Bacteroides	uncultured Bacteroides sp.	-	-
member	2360	-	-	-	-	-	HG2890979	-	-	-	-	-	Bacteria	Bacteroidetes	Bacteroidia	Bacteroidales	Bacteroidaceae	Phocaeicola	unclassified	-	-
member	2360	-	-	-	-	-	HG2951691	information storage and processing	Transcription	4AM8U	Sigma factors are initiation factors that promote the attachment of RNA polymerase to specific initiation sites and are then released	1077285.AGDG01000034_gene4608	Bacteria	Bacteroidetes	Bacteroidia	Bacteroidales	Bacteroidaceae	Bacteroides	Bacteroides caccae CAG:21	unclassified	unclassified
member	2360	-	-	-	-	-	HG2951691	-	-	-	-	-	Bacteria	Bacteroidetes	Bacteroidia	Bacteroidales	Bacteroidaceae	Bacteroides	Bacteroides coprophilus CAG:333	-	-
member	2360	-	-	-	-	-	HG2951691	-	-	-	-	-	Bacteria	Bacteroidetes	Bacteroidia	Bacteroidales	Bacteroidaceae	Bacteroides	Bacteroides dorei CAG:222	-	-
member	2360	-	-	-	-	-	HG2951691	-	-	-	-	-	Bacteria	Bacteroidetes	Bacteroidia	Bacteroidales	Bacteroidaceae	Bacteroides	Bacteroides finegoldii	-	-
member	2360	-	-	-	-	-	HG2951691	-	-	-	-	-	Bacteria	Bacteroidetes	Bacteroidia	Bacteroidales	Bacteroidaceae	Bacteroides	Bacteroides finegoldii CAG:203	-	-
member	2360	-	-	-	-	-	HG2951691	-	-	-	-	-	Bacteria	Bacteroidetes	Bacteroidia	Bacteroidales	Bacteroidaceae	Bacteroides	Bacteroides fragilis	-	-
member	2360	-	-	-	-	-	HG2951691	-	-	-	-	-	Bacteria	Bacteroidetes	Bacteroidia	Bacteroidales	Bacteroidaceae	Bacteroides	Bacteroides ovatus CAG:22	-	-
member	2360	-	-	-	-	-	HG2951691	-	-	-	-	-	Bacteria	Bacteroidetes	Bacteroidia	Bacteroidales	Bacteroidaceae	Bacteroides	Bacteroides pyogenes	-	-
member	2360	-	-	-	-	-	HG2951691	-	-	-	-	-	Bacteria	Bacteroidetes	Bacteroidia	Bacteroidales	Bacteroidaceae	Bacteroides	Bacteroides sp. 3_1_33FAA	-	-
member	2360	-	-	-	-	-	HG2951691	-	-	-	-	-	Bacteria	Bacteroidetes	Bacteroidia	Bacteroidales	Bacteroidaceae	Bacteroides	Bacteroides sp. 3_1_40A	-	-
member	2360	-	-	-	-	-	HG2951691	-	-	-	-	-	Bacteria	Bacteroidetes	Bacteroidia	Bacteroidales	Bacteroidaceae	Bacteroides	Bacteroides sp. 4_3_47FAA	-	-
member	2360	-	-	-	-	-	HG2951691	-	-	-	-	-	Bacteria	Bacteroidetes	Bacteroidia	Bacteroidales	Bacteroidaceae	Bacteroides	Bacteroides sp. 9_1_42FAA	-	-
member	2360	-	-	-	-	-	HG2951691	-	-	-	-	-	Bacteria	Bacteroidetes	Bacteroidia	Bacteroidales	Bacteroidaceae	Bacteroides	Bacteroides sp. AF15-23LB	-	-
member	2360	-	-	-	-	-	HG2951691	-	-	-	-	-	Bacteria	Bacteroidetes	Bacteroidia	Bacteroidales	Bacteroidaceae	Bacteroides	Bacteroides sp. AF16-29	-	-
member	2360	-	-	-	-	-	HG2951691	-	-	-	-	-	Bacteria	Bacteroidetes	Bacteroidia	Bacteroidales	Bacteroidaceae	Bacteroides	Bacteroides sp. AF16-49	-	-
member	2360	-	-	-	-	-	HG2951691	-	-	-	-	-	Bacteria	Bacteroidetes	Bacteroidia	Bacteroidales	Bacteroidaceae	Bacteroides	Bacteroides sp. AF17-1	-	-
member	2360	-	-	-	-	-	HG2951691	-	-	-	-	-	Bacteria	Bacteroidetes	Bacteroidia	Bacteroidales	Bacteroidaceae	Bacteroides	Bacteroides sp. AF25-18	-	-
member	2360	-	-	-	-	-	HG2951691	-	-	-	-	-	Bacteria	Bacteroidetes	Bacteroidia	Bacteroidales	Bacteroidaceae	Bacteroides	Bacteroides sp. AF32-15BH	-	-
member	2360	-	-	-	-	-	HG2951691	-	-	-	-	-	Bacteria	Bacteroidetes	Bacteroidia	Bacteroidales	Bacteroidaceae	Bacteroides	Bacteroides sp. AF39-10AT	-	-
member	2360	-	-	-	-	-	HG2951691	-	-	-	-	-	Bacteria	Bacteroidetes	Bacteroidia	Bacteroidales	Bacteroidaceae	Bacteroides	Bacteroides sp. AM16-15	-	-
member	2360	-	-	-	-	-	HG2951691	-	-	-	-	-	Bacteria	Bacteroidetes	Bacteroidia	Bacteroidales	Bacteroidaceae	Bacteroides	Bacteroides sp. AM18-9	-	-
member	2360	-	-	-	-	-	HG2951691	-	-	-	-	-	Bacteria	Bacteroidetes	Bacteroidia	Bacteroidales	Bacteroidaceae	Bacteroides	Bacteroides sp. AM22-3LB	-	-
member	2360	-	-	-	-	-	HG2951691	-	-	-	-	-	Bacteria	Bacteroidetes	Bacteroidia	Bacteroidales	Bacteroidaceae	Bacteroides	Bacteroides sp. AM23-18	-	-
member	2360	-	-	-	-	-	HG2951691	-	-	-	-	-	Bacteria	Bacteroidetes	Bacteroidia	Bacteroidales	Bacteroidaceae	Bacteroides	Bacteroides sp. AM25-34	-	-
member	2360	-	-	-	-	-	HG2951691	-	-	-	-	-	Bacteria	Bacteroidetes	Bacteroidia	Bacteroidales	Bacteroidaceae	Bacteroides	Bacteroides sp. AM26-11	-	-
member	2360	-	-	-	-	-	HG2951691	-	-	-	-	-	Bacteria	Bacteroidetes	Bacteroidia	Bacteroidales	Bacteroidaceae	Bacteroides	Bacteroides sp. AM27-13	-	-
member	2360	-	-	-	-	-	HG2951691	-	-	-	-	-	Bacteria	Bacteroidetes	Bacteroidia	Bacteroidales	Bacteroidaceae	Bacteroides	Bacteroides sp. AM28-6	-	-
member	2360	-	-	-	-	-	HG2951691	-	-	-	-	-	Bacteria	Bacteroidetes	Bacteroidia	Bacteroidales	Bacteroidaceae	Bacteroides	Bacteroides sp. AM54-2NS	-	-
member	2360	-	-	-	-	-	HG2951691	-	-	-	-	-	Bacteria	Bacteroidetes	Bacteroidia	Bacteroidales	Bacteroidaceae	Bacteroides	Bacteroides sp. CAG:189	-	-
member	2360	-	-	-	-	-	HG2951691	-	-	-	-	-	Bacteria	Bacteroidetes	Bacteroidia	Bacteroidales	Bacteroidaceae	Bacteroides	Bacteroides sp. CAG:598	-	-
member	2360	-	-	-	-	-	HG2951691	-	-	-	-	-	Bacteria	Bacteroidetes	Bacteroidia	Bacteroidales	Bacteroidaceae	Bacteroides	Bacteroides sp. CAG:633	-	-
member	2360	-	-	-	-	-	HG2951691	-	-	-	-	-	Bacteria	Bacteroidetes	Bacteroidia	Bacteroidales	Bacteroidaceae	Bacteroides	Bacteroides sp. CAG:714	-	-
member	2360	-	-	-	-	-	HG2951691	-	-	-	-	-	Bacteria	Bacteroidetes	Bacteroidia	Bacteroidales	Bacteroidaceae	Bacteroides	Bacteroides sp. CAG:98	-	-
member	2360	-	-	-	-	-	HG2951691	-	-	-	-	-	Bacteria	Bacteroidetes	Bacteroidia	Bacteroidales	Bacteroidaceae	Bacteroides	Bacteroides sp. CF01-10NS	-	-
member	2360	-	-	-	-	-	HG2951691	-	-	-	-	-	Bacteria	Bacteroidetes	Bacteroidia	Bacteroidales	Bacteroidaceae	Bacteroides	Bacteroides sp. OM05-12	-	-
member	2360	-	-	-	-	-	HG2951691	-	-	-	-	-	Bacteria	Bacteroidetes	Bacteroidia	Bacteroidales	Bacteroidaceae	Bacteroides	Bacteroides stercoris CAG:120	-	-
member	2360	-	-	-	-	-	HG2951691	-	-	-	-	-	Bacteria	Bacteroidetes	Bacteroidia	Bacteroidales	Bacteroidaceae	Bacteroides	Bacteroides thetaiotaomicron	-	-
member	2360	-	-	-	-	-	HG2951691	-	-	-	-	-	Bacteria	Bacteroidetes	Bacteroidia	Bacteroidales	Bacteroidaceae	Bacteroides	Bacteroides thetaiotaomicron CAG:40	-	-
member	2360	-	-	-	-	-	HG2951691	-	-	-	-	-	Bacteria	Bacteroidetes	Bacteroidia	Bacteroidales	Bacteroidaceae	Bacteroides	Bacteroides uniformis	-	-
member	2360	-	-	-	-	-	HG2951691	-	-	-	-	-	Bacteria	Bacteroidetes	Bacteroidia	Bacteroidales	Bacteroidaceae	Bacteroides	Bacteroides uniformis CAG:3	-	-
member	2360	-	-	-	-	-	HG2951691	-	-	-	-	-	Bacteria	Bacteroidetes	Bacteroidia	Bacteroidales	Bacteroidaceae	Bacteroides	Bacteroides vulgatus CAG:6	-	-
member	2360	-	-	-	-	-	HG2951691	-	-	-	-	-	Bacteria	Bacteroidetes	Bacteroidia	Bacteroidales	Bacteroidaceae	Bacteroides	Bacteroides xylanisolvens	-	-
member	2360	-	-	-	-	-	HG2951691	-	-	-	-	-	Bacteria	Bacteroidetes	Bacteroidia	Bacteroidales	Bacteroidaceae	Bacteroides	unclassified	-	-
member	2360	-	-	-	-	-	HG2951691	-	-	-	-	-	Bacteria	Bacteroidetes	Bacteroidia	Bacteroidales	Bacteroidaceae	Bacteroides	uncultured Bacteroides sp.	-	-
member	2360	-	-	-	-	-	HG2951691	-	-	-	-	-	Bacteria	Bacteroidetes	Bacteroidia	Bacteroidales	Bacteroidaceae	Phocaeicola	Phocaeicola barnesiae	-	-
member	2360	-	-	-	-	-	HG2951691	-	-	-	-	-	Bacteria	Bacteroidetes	Bacteroidia	Bacteroidales	Bacteroidaceae	Phocaeicola	Phocaeicola coprophilus	-	-
member	2360	-	-	-	-	-	HG2951691	-	-	-	-	-	Bacteria	Bacteroidetes	Bacteroidia	Bacteroidales	Bacteroidaceae	Phocaeicola	Phocaeicola massiliensis	-	-
member	2360	-	-	-	-	-	HG2951691	-	-	-	-	-	Bacteria	Bacteroidetes	Bacteroidia	Bacteroidales	Bacteroidaceae	Phocaeicola	unclassified	-	-
member	2360	-	-	-	-	-	HG2951691	-	-	-	-	-	Bacteria	Bacteroidetes	Bacteroidia	Bacteroidales	Bacteroidaceae	unclassified	Bacteroidaceae bacterium	-	-
member	2360	-	-	-	-	-	HG2951691	-	-	-	-	-	Bacteria	Bacteroidetes	Bacteroidia	Bacteroidales	Bacteroidaceae	unclassified	Bacteroidaceae bacterium HV4-6-C5C	-	-
member	2360	-	-	-	-	-	HG2951691	-	-	-	-	-	Bacteria	Bacteroidetes	Bacteroidia	Bacteroidales	Bacteroidaceae	unclassified	unclassified	-	-
member	2360	-	-	-	-	-	HG2951691	-	-	-	-	-	Bacteria	Firmicutes	Erysipelotrichia	Erysipelotrichales	Coprobacillaceae	Catenibacterium	Catenibacterium mitsuokai	-	-
member	2360	-	-	-	-	-	HG2996827	information storage and processing	Transcription	4AM8U	Sigma factors are initiation factors that promote the attachment of RNA polymerase to specific initiation sites and are then released	1077285.AGDG01000034_gene4608	Bacteria	Bacteroidetes	Bacteroidia	Bacteroidales	Bacteroidaceae	Bacteroides	Bacteroides caccae CAG:21	unclassified	unclassified
member	2360	-	-	-	-	-	HG2996827	-	-	-	-	-	Bacteria	Bacteroidetes	Bacteroidia	Bacteroidales	Bacteroidaceae	Bacteroides	Bacteroides dorei CAG:222	-	-
member	2360	-	-	-	-	-	HG2996827	-	-	-	-	-	Bacteria	Bacteroidetes	Bacteroidia	Bacteroidales	Bacteroidaceae	Bacteroides	Bacteroides finegoldii	-	-
member	2360	-	-	-	-	-	HG2996827	-	-	-	-	-	Bacteria	Bacteroidetes	Bacteroidia	Bacteroidales	Bacteroidaceae	Bacteroides	Bacteroides finegoldii CAG:203	-	-
member	2360	-	-	-	-	-	HG2996827	-	-	-	-	-	Bacteria	Bacteroidetes	Bacteroidia	Bacteroidales	Bacteroidaceae	Bacteroides	Bacteroides fragilis	-	-
member	2360	-	-	-	-	-	HG2996827	-	-	-	-	-	Bacteria	Bacteroidetes	Bacteroidia	Bacteroidales	Bacteroidaceae	Bacteroides	Bacteroides ovatus CAG:22	-	-
member	2360	-	-	-	-	-	HG2996827	-	-	-	-	-	Bacteria	Bacteroidetes	Bacteroidia	Bacteroidales	Bacteroidaceae	Bacteroides	Bacteroides pyogenes	-	-
member	2360	-	-	-	-	-	HG2996827	-	-	-	-	-	Bacteria	Bacteroidetes	Bacteroidia	Bacteroidales	Bacteroidaceae	Bacteroides	Bacteroides sp. 3_1_33FAA	-	-
member	2360	-	-	-	-	-	HG2996827	-	-	-	-	-	Bacteria	Bacteroidetes	Bacteroidia	Bacteroidales	Bacteroidaceae	Bacteroides	Bacteroides sp. 3_1_40A	-	-
member	2360	-	-	-	-	-	HG2996827	-	-	-	-	-	Bacteria	Bacteroidetes	Bacteroidia	Bacteroidales	Bacteroidaceae	Bacteroides	Bacteroides sp. 4_3_47FAA	-	-
member	2360	-	-	-	-	-	HG2996827	-	-	-	-	-	Bacteria	Bacteroidetes	Bacteroidia	Bacteroidales	Bacteroidaceae	Bacteroides	Bacteroides sp. 9_1_42FAA	-	-
member	2360	-	-	-	-	-	HG2996827	-	-	-	-	-	Bacteria	Bacteroidetes	Bacteroidia	Bacteroidales	Bacteroidaceae	Bacteroides	Bacteroides sp. AF15-23LB	-	-
member	2360	-	-	-	-	-	HG2996827	-	-	-	-	-	Bacteria	Bacteroidetes	Bacteroidia	Bacteroidales	Bacteroidaceae	Bacteroides	Bacteroides sp. AF16-29	-	-
member	2360	-	-	-	-	-	HG2996827	-	-	-	-	-	Bacteria	Bacteroidetes	Bacteroidia	Bacteroidales	Bacteroidaceae	Bacteroides	Bacteroides sp. AF17-1	-	-
member	2360	-	-	-	-	-	HG2996827	-	-	-	-	-	Bacteria	Bacteroidetes	Bacteroidia	Bacteroidales	Bacteroidaceae	Bacteroides	Bacteroides sp. AF25-18	-	-
member	2360	-	-	-	-	-	HG2996827	-	-	-	-	-	Bacteria	Bacteroidetes	Bacteroidia	Bacteroidales	Bacteroidaceae	Bacteroides	Bacteroides sp. AF32-15BH	-	-
member	2360	-	-	-	-	-	HG2996827	-	-	-	-	-	Bacteria	Bacteroidetes	Bacteroidia	Bacteroidales	Bacteroidaceae	Bacteroides	Bacteroides sp. AF39-10AT	-	-
member	2360	-	-	-	-	-	HG2996827	-	-	-	-	-	Bacteria	Bacteroidetes	Bacteroidia	Bacteroidales	Bacteroidaceae	Bacteroides	Bacteroides sp. AM18-9	-	-
member	2360	-	-	-	-	-	HG2996827	-	-	-	-	-	Bacteria	Bacteroidetes	Bacteroidia	Bacteroidales	Bacteroidaceae	Bacteroides	Bacteroides sp. AM23-18	-	-
member	2360	-	-	-	-	-	HG2996827	-	-	-	-	-	Bacteria	Bacteroidetes	Bacteroidia	Bacteroidales	Bacteroidaceae	Bacteroides	Bacteroides sp. AM26-11	-	-
member	2360	-	-	-	-	-	HG2996827	-	-	-	-	-	Bacteria	Bacteroidetes	Bacteroidia	Bacteroidales	Bacteroidaceae	Bacteroides	Bacteroides sp. AM27-13	-	-
member	2360	-	-	-	-	-	HG2996827	-	-	-	-	-	Bacteria	Bacteroidetes	Bacteroidia	Bacteroidales	Bacteroidaceae	Bacteroides	Bacteroides sp. AM28-6	-	-
member	2360	-	-	-	-	-	HG2996827	-	-	-	-	-	Bacteria	Bacteroidetes	Bacteroidia	Bacteroidales	Bacteroidaceae	Bacteroides	Bacteroides sp. AM54-2NS	-	-
member	2360	-	-	-	-	-	HG2996827	-	-	-	-	-	Bacteria	Bacteroidetes	Bacteroidia	Bacteroidales	Bacteroidaceae	Bacteroides	Bacteroides sp. CAG:189	-	-
member	2360	-	-	-	-	-	HG2996827	-	-	-	-	-	Bacteria	Bacteroidetes	Bacteroidia	Bacteroidales	Bacteroidaceae	Bacteroides	Bacteroides sp. CAG:598	-	-
member	2360	-	-	-	-	-	HG2996827	-	-	-	-	-	Bacteria	Bacteroidetes	Bacteroidia	Bacteroidales	Bacteroidaceae	Bacteroides	Bacteroides sp. CAG:633	-	-
member	2360	-	-	-	-	-	HG2996827	-	-	-	-	-	Bacteria	Bacteroidetes	Bacteroidia	Bacteroidales	Bacteroidaceae	Bacteroides	Bacteroides sp. CF01-10NS	-	-
member	2360	-	-	-	-	-	HG2996827	-	-	-	-	-	Bacteria	Bacteroidetes	Bacteroidia	Bacteroidales	Bacteroidaceae	Bacteroides	Bacteroides stercoris CAG:120	-	-
member	2360	-	-	-	-	-	HG2996827	-	-	-	-	-	Bacteria	Bacteroidetes	Bacteroidia	Bacteroidales	Bacteroidaceae	Bacteroides	Bacteroides thetaiotaomicron	-	-
member	2360	-	-	-	-	-	HG2996827	-	-	-	-	-	Bacteria	Bacteroidetes	Bacteroidia	Bacteroidales	Bacteroidaceae	Bacteroides	Bacteroides thetaiotaomicron CAG:40	-	-
member	2360	-	-	-	-	-	HG2996827	-	-	-	-	-	Bacteria	Bacteroidetes	Bacteroidia	Bacteroidales	Bacteroidaceae	Bacteroides	Bacteroides uniformis	-	-
member	2360	-	-	-	-	-	HG2996827	-	-	-	-	-	Bacteria	Bacteroidetes	Bacteroidia	Bacteroidales	Bacteroidaceae	Bacteroides	Bacteroides uniformis CAG:3	-	-
member	2360	-	-	-	-	-	HG2996827	-	-	-	-	-	Bacteria	Bacteroidetes	Bacteroidia	Bacteroidales	Bacteroidaceae	Bacteroides	Bacteroides vulgatus CAG:6	-	-
member	2360	-	-	-	-	-	HG2996827	-	-	-	-	-	Bacteria	Bacteroidetes	Bacteroidia	Bacteroidales	Bacteroidaceae	Bacteroides	Bacteroides xylanisolvens	-	-
member	2360	-	-	-	-	-	HG2996827	-	-	-	-	-	Bacteria	Bacteroidetes	Bacteroidia	Bacteroidales	Bacteroidaceae	Bacteroides	unclassified	-	-
member	2360	-	-	-	-	-	HG2996827	-	-	-	-	-	Bacteria	Bacteroidetes	Bacteroidia	Bacteroidales	Bacteroidaceae	Bacteroides	uncultured Bacteroides sp.	-	-
member	2360	-	-	-	-	-	HG2996827	-	-	-	-	-	Bacteria	Bacteroidetes	Bacteroidia	Bacteroidales	Bacteroidaceae	unclassified	Bacteroidaceae bacterium	-	-
member	2360	-	-	-	-	-	HG2996827	-	-	-	-	-	Bacteria	Bacteroidetes	Bacteroidia	Bacteroidales	Bacteroidaceae	unclassified	Bacteroidaceae bacterium HV4-6-C5C	-	-
member	2360	-	-	-	-	-	HG2996827	-	-	-	-	-	Bacteria	Bacteroidetes	Bacteroidia	Bacteroidales	Bacteroidaceae	unclassified	unclassified	-	-
member	2360	-	-	-	-	-	HG2996827	-	-	-	-	-	Bacteria	Firmicutes	Erysipelotrichia	Erysipelotrichales	Coprobacillaceae	Catenibacterium	Catenibacterium mitsuokai	-	-
member	2360	-	-	-	-	-	HG3033582	information storage and processing	Transcription	2FNVQ	Sigma factors are initiation factors that promote the attachment of RNA polymerase to specific initiation sites and are then released	1002367.HMPREF0673_01644	Bacteria	Bacteroidetes	Bacteroidia	Bacteroidales	Prevotellaceae	Marseilla	Marseilla massiliensis	unclassified	unclassified
member	2360	-	-	-	-	-	HG3033582	-	-	-	-	-	Bacteria	Bacteroidetes	Bacteroidia	Bacteroidales	Prevotellaceae	Prevotella	Prevotella sp. CAG:1124	-	-
member	2360	-	-	-	-	-	HG3076778	information storage and processing	Transcription	4AM8U	Sigma factors are initiation factors that promote the attachment of RNA polymerase to specific initiation sites and are then released	1077285.AGDG01000034_gene4608	Bacteria	Bacteroidetes	Bacteroidia	Bacteroidales	Bacteroidaceae	Bacteroides	Bacteroides caccae CAG:21	unclassified	unclassified
member	2360	-	-	-	-	-	HG3076778	-	-	-	-	-	Bacteria	Bacteroidetes	Bacteroidia	Bacteroidales	Bacteroidaceae	Bacteroides	Bacteroides dorei CAG:222	-	-
member	2360	-	-	-	-	-	HG3076778	-	-	-	-	-	Bacteria	Bacteroidetes	Bacteroidia	Bacteroidales	Bacteroidaceae	Bacteroides	Bacteroides finegoldii	-	-
member	2360	-	-	-	-	-	HG3076778	-	-	-	-	-	Bacteria	Bacteroidetes	Bacteroidia	Bacteroidales	Bacteroidaceae	Bacteroides	Bacteroides finegoldii CAG:203	-	-
member	2360	-	-	-	-	-	HG3076778	-	-	-	-	-	Bacteria	Bacteroidetes	Bacteroidia	Bacteroidales	Bacteroidaceae	Bacteroides	Bacteroides fragilis	-	-
member	2360	-	-	-	-	-	HG3076778	-	-	-	-	-	Bacteria	Bacteroidetes	Bacteroidia	Bacteroidales	Bacteroidaceae	Bacteroides	Bacteroides ovatus CAG:22	-	-
member	2360	-	-	-	-	-	HG3076778	-	-	-	-	-	Bacteria	Bacteroidetes	Bacteroidia	Bacteroidales	Bacteroidaceae	Bacteroides	Bacteroides pyogenes	-	-
member	2360	-	-	-	-	-	HG3076778	-	-	-	-	-	Bacteria	Bacteroidetes	Bacteroidia	Bacteroidales	Bacteroidaceae	Bacteroides	Bacteroides salyersiae	-	-
member	2360	-	-	-	-	-	HG3076778	-	-	-	-	-	Bacteria	Bacteroidetes	Bacteroidia	Bacteroidales	Bacteroidaceae	Bacteroides	Bacteroides sp. 3_1_33FAA	-	-
member	2360	-	-	-	-	-	HG3076778	-	-	-	-	-	Bacteria	Bacteroidetes	Bacteroidia	Bacteroidales	Bacteroidaceae	Bacteroides	Bacteroides sp. 3_1_40A	-	-
member	2360	-	-	-	-	-	HG3076778	-	-	-	-	-	Bacteria	Bacteroidetes	Bacteroidia	Bacteroidales	Bacteroidaceae	Bacteroides	Bacteroides sp. 4_3_47FAA	-	-
member	2360	-	-	-	-	-	HG3076778	-	-	-	-	-	Bacteria	Bacteroidetes	Bacteroidia	Bacteroidales	Bacteroidaceae	Bacteroides	Bacteroides sp. 9_1_42FAA	-	-
member	2360	-	-	-	-	-	HG3076778	-	-	-	-	-	Bacteria	Bacteroidetes	Bacteroidia	Bacteroidales	Bacteroidaceae	Bacteroides	Bacteroides sp. AF15-23LB	-	-
member	2360	-	-	-	-	-	HG3076778	-	-	-	-	-	Bacteria	Bacteroidetes	Bacteroidia	Bacteroidales	Bacteroidaceae	Bacteroides	Bacteroides sp. AF16-29	-	-
member	2360	-	-	-	-	-	HG3076778	-	-	-	-	-	Bacteria	Bacteroidetes	Bacteroidia	Bacteroidales	Bacteroidaceae	Bacteroides	Bacteroides sp. AF17-1	-	-
member	2360	-	-	-	-	-	HG3076778	-	-	-	-	-	Bacteria	Bacteroidetes	Bacteroidia	Bacteroidales	Bacteroidaceae	Bacteroides	Bacteroides sp. AF25-18	-	-
member	2360	-	-	-	-	-	HG3076778	-	-	-	-	-	Bacteria	Bacteroidetes	Bacteroidia	Bacteroidales	Bacteroidaceae	Bacteroides	Bacteroides sp. AF32-15BH	-	-
member	2360	-	-	-	-	-	HG3076778	-	-	-	-	-	Bacteria	Bacteroidetes	Bacteroidia	Bacteroidales	Bacteroidaceae	Bacteroides	Bacteroides sp. AF39-10AT	-	-
member	2360	-	-	-	-	-	HG3076778	-	-	-	-	-	Bacteria	Bacteroidetes	Bacteroidia	Bacteroidales	Bacteroidaceae	Bacteroides	Bacteroides sp. AM18-9	-	-
member	2360	-	-	-	-	-	HG3076778	-	-	-	-	-	Bacteria	Bacteroidetes	Bacteroidia	Bacteroidales	Bacteroidaceae	Bacteroides	Bacteroides sp. AM23-18	-	-
member	2360	-	-	-	-	-	HG3076778	-	-	-	-	-	Bacteria	Bacteroidetes	Bacteroidia	Bacteroidales	Bacteroidaceae	Bacteroides	Bacteroides sp. AM26-11	-	-
member	2360	-	-	-	-	-	HG3076778	-	-	-	-	-	Bacteria	Bacteroidetes	Bacteroidia	Bacteroidales	Bacteroidaceae	Bacteroides	Bacteroides sp. AM27-13	-	-
member	2360	-	-	-	-	-	HG3076778	-	-	-	-	-	Bacteria	Bacteroidetes	Bacteroidia	Bacteroidales	Bacteroidaceae	Bacteroides	Bacteroides sp. AM28-6	-	-
member	2360	-	-	-	-	-	HG3076778	-	-	-	-	-	Bacteria	Bacteroidetes	Bacteroidia	Bacteroidales	Bacteroidaceae	Bacteroides	Bacteroides sp. AM54-2NS	-	-
member	2360	-	-	-	-	-	HG3076778	-	-	-	-	-	Bacteria	Bacteroidetes	Bacteroidia	Bacteroidales	Bacteroidaceae	Bacteroides	Bacteroides sp. CAG:189	-	-
member	2360	-	-	-	-	-	HG3076778	-	-	-	-	-	Bacteria	Bacteroidetes	Bacteroidia	Bacteroidales	Bacteroidaceae	Bacteroides	Bacteroides sp. CAG:598	-	-
member	2360	-	-	-	-	-	HG3076778	-	-	-	-	-	Bacteria	Bacteroidetes	Bacteroidia	Bacteroidales	Bacteroidaceae	Bacteroides	Bacteroides sp. CAG:633	-	-
member	2360	-	-	-	-	-	HG3076778	-	-	-	-	-	Bacteria	Bacteroidetes	Bacteroidia	Bacteroidales	Bacteroidaceae	Bacteroides	Bacteroides sp. CF01-10NS	-	-
member	2360	-	-	-	-	-	HG3076778	-	-	-	-	-	Bacteria	Bacteroidetes	Bacteroidia	Bacteroidales	Bacteroidaceae	Bacteroides	Bacteroides stercoris CAG:120	-	-
member	2360	-	-	-	-	-	HG3076778	-	-	-	-	-	Bacteria	Bacteroidetes	Bacteroidia	Bacteroidales	Bacteroidaceae	Bacteroides	Bacteroides thetaiotaomicron	-	-
member	2360	-	-	-	-	-	HG3076778	-	-	-	-	-	Bacteria	Bacteroidetes	Bacteroidia	Bacteroidales	Bacteroidaceae	Bacteroides	Bacteroides thetaiotaomicron CAG:40	-	-
member	2360	-	-	-	-	-	HG3076778	-	-	-	-	-	Bacteria	Bacteroidetes	Bacteroidia	Bacteroidales	Bacteroidaceae	Bacteroides	Bacteroides uniformis	-	-
member	2360	-	-	-	-	-	HG3076778	-	-	-	-	-	Bacteria	Bacteroidetes	Bacteroidia	Bacteroidales	Bacteroidaceae	Bacteroides	Bacteroides uniformis CAG:3	-	-
member	2360	-	-	-	-	-	HG3076778	-	-	-	-	-	Bacteria	Bacteroidetes	Bacteroidia	Bacteroidales	Bacteroidaceae	Bacteroides	Bacteroides vulgatus CAG:6	-	-
member	2360	-	-	-	-	-	HG3076778	-	-	-	-	-	Bacteria	Bacteroidetes	Bacteroidia	Bacteroidales	Bacteroidaceae	Bacteroides	Bacteroides xylanisolvens	-	-
member	2360	-	-	-	-	-	HG3076778	-	-	-	-	-	Bacteria	Bacteroidetes	Bacteroidia	Bacteroidales	Bacteroidaceae	Bacteroides	unclassified	-	-
member	2360	-	-	-	-	-	HG3076778	-	-	-	-	-	Bacteria	Bacteroidetes	Bacteroidia	Bacteroidales	Bacteroidaceae	Bacteroides	uncultured Bacteroides sp.	-	-
member	2360	-	-	-	-	-	HG3076778	-	-	-	-	-	Bacteria	Bacteroidetes	Bacteroidia	Bacteroidales	Bacteroidaceae	unclassified	Bacteroidaceae bacterium	-	-
member	2360	-	-	-	-	-	HG3076778	-	-	-	-	-	Bacteria	Bacteroidetes	Bacteroidia	Bacteroidales	Bacteroidaceae	unclassified	Bacteroidaceae bacterium HV4-6-C5C	-	-
member	2360	-	-	-	-	-	HG3076778	-	-	-	-	-	Bacteria	Bacteroidetes	Bacteroidia	Bacteroidales	Bacteroidaceae	unclassified	unclassified	-	-
member	2360	-	-	-	-	-	HG3076778	-	-	-	-	-	Bacteria	Firmicutes	Erysipelotrichia	Erysipelotrichales	Coprobacillaceae	Catenibacterium	Catenibacterium mitsuokai	-	-
member	2360	-	-	-	-	-	HG3125238	information storage and processing	Transcription	22XDM	Sigma factors are initiation factors that promote the attachment of RNA polymerase to specific initiation sites and are then released	742726.HMPREF9448_01658	Bacteria	Bacteroidetes	Bacteroidia	Bacteroidales	Barnesiellaceae	Barnesiella	Barnesiella sp. WM24	unclassified	unclassified
member	2360	-	-	-	-	-	HG3125238	-	-	-	-	-	Bacteria	Bacteroidetes	Bacteroidia	Bacteroidales	unclassified	unclassified	Bacteroidales bacterium	-	-
member	2360	-	-	-	-	-	HG3176255	information storage and processing	Transcription	22XDM	Sigma factors are initiation factors that promote the attachment of RNA polymerase to specific initiation sites and are then released	742726.HMPREF9448_01658	Bacteria	Bacteroidetes	Bacteroidia	Bacteroidales	Bacteroidaceae	Bacteroides	Bacteroides sp. AF14-46	unclassified	unclassified
member	2360	-	-	-	-	-	HG3176255	-	-	-	-	-	Bacteria	Bacteroidetes	Bacteroidia	Bacteroidales	Bacteroidaceae	Bacteroides	Bacteroides sp. CAG:20	-	-
member	2360	-	-	-	-	-	HG3176255	-	-	-	-	-	Bacteria	Bacteroidetes	Bacteroidia	Bacteroidales	Barnesiellaceae	Barnesiella	unclassified	-	-
member	2360	-	-	-	-	-	HG3210784	information storage and processing	Transcription	4AM8U	Sigma factors are initiation factors that promote the attachment of RNA polymerase to specific initiation sites and are then released	1077285.AGDG01000034_gene4608	Bacteria	Bacteroidetes	Bacteroidia	Bacteroidales	Bacteroidaceae	Bacteroides	Bacteroides caccae CAG:21	unclassified	unclassified
member	2360	-	-	-	-	-	HG3210784	-	-	-	-	-	Bacteria	Bacteroidetes	Bacteroidia	Bacteroidales	Bacteroidaceae	Bacteroides	Bacteroides cellulosilyticus CAG:158	-	-
member	2360	-	-	-	-	-	HG3210784	-	-	-	-	-	Bacteria	Bacteroidetes	Bacteroidia	Bacteroidales	Bacteroidaceae	Bacteroides	Bacteroides finegoldii CAG:203	-	-
member	2360	-	-	-	-	-	HG3210784	-	-	-	-	-	Bacteria	Bacteroidetes	Bacteroidia	Bacteroidales	Bacteroidaceae	Bacteroides	Bacteroides fragilis	-	-
member	2360	-	-	-	-	-	HG3210784	-	-	-	-	-	Bacteria	Bacteroidetes	Bacteroidia	Bacteroidales	Bacteroidaceae	Bacteroides	Bacteroides helcogenes	-	-
member	2360	-	-	-	-	-	HG3210784	-	-	-	-	-	Bacteria	Bacteroidetes	Bacteroidia	Bacteroidales	Bacteroidaceae	Bacteroides	Bacteroides intestinalis CAG:315	-	-
member	2360	-	-	-	-	-	HG3210784	-	-	-	-	-	Bacteria	Bacteroidetes	Bacteroidia	Bacteroidales	Bacteroidaceae	Bacteroides	Bacteroides ovatus CAG:22	-	-
member	2360	-	-	-	-	-	HG3210784	-	-	-	-	-	Bacteria	Bacteroidetes	Bacteroidia	Bacteroidales	Bacteroidaceae	Bacteroides	Bacteroides sp. AM54-2NS	-	-
member	2360	-	-	-	-	-	HG3210784	-	-	-	-	-	Bacteria	Bacteroidetes	Bacteroidia	Bacteroidales	Bacteroidaceae	Bacteroides	Bacteroides sp. CAG:189	-	-
member	2360	-	-	-	-	-	HG3210784	-	-	-	-	-	Bacteria	Bacteroidetes	Bacteroidia	Bacteroidales	Bacteroidaceae	Bacteroides	Bacteroides sp. CAG:754	-	-
member	2360	-	-	-	-	-	HG3210784	-	-	-	-	-	Bacteria	Bacteroidetes	Bacteroidia	Bacteroidales	Bacteroidaceae	Bacteroides	Bacteroides sp. CF01-10NS	-	-
member	2360	-	-	-	-	-	HG3210784	-	-	-	-	-	Bacteria	Bacteroidetes	Bacteroidia	Bacteroidales	Bacteroidaceae	Bacteroides	Bacteroides stercoris CAG:120	-	-
member	2360	-	-	-	-	-	HG3210784	-	-	-	-	-	Bacteria	Bacteroidetes	Bacteroidia	Bacteroidales	Bacteroidaceae	Bacteroides	Bacteroides uniformis CAG:3	-	-
member	2360	-	-	-	-	-	HG3210784	-	-	-	-	-	Bacteria	Bacteroidetes	Bacteroidia	Bacteroidales	Bacteroidaceae	Bacteroides	unclassified	-	-
member	2360	-	-	-	-	-	HG3210784	-	-	-	-	-	Bacteria	Bacteroidetes	Bacteroidia	Bacteroidales	Bacteroidaceae	Bacteroides	uncultured Bacteroides sp.	-	-
member	2360	-	-	-	-	-	HG3210784	-	-	-	-	-	Bacteria	Firmicutes	Erysipelotrichia	Erysipelotrichales	Coprobacillaceae	Catenibacterium	Catenibacterium mitsuokai	-	-
member	2360	-	-	-	-	-	HG3232631	information storage and processing	Transcription	4AM8U	Sigma factors are initiation factors that promote the attachment of RNA polymerase to specific initiation sites and are then released	272559.BF9343_2673	Bacteria	Bacteroidetes	Bacteroidia	Bacteroidales	Bacteroidaceae	Bacteroides	Bacteroides fragilis	unclassified	unclassified
member	2360	-	-	-	-	-	HG3232631	-	-	-	-	-	Bacteria	Bacteroidetes	Bacteroidia	Bacteroidales	Bacteroidaceae	Bacteroides	Bacteroides fragilis CAG:47	-	-
member	2360	-	-	-	-	-	HG3232631	-	-	-	-	-	Bacteria	Bacteroidetes	Bacteroidia	Bacteroidales	Bacteroidaceae	Bacteroides	Bacteroides fragilis CAG:558	-	-
member	2360	-	-	-	-	-	HG3232631	-	-	-	-	-	Bacteria	Bacteroidetes	Bacteroidia	Bacteroidales	Bacteroidaceae	Bacteroides	unclassified	-	-
member	2360	-	-	-	-	-	HG3266711	information storage and processing	Transcription	4AM8U	Sigma factors are initiation factors that promote the attachment of RNA polymerase to specific initiation sites and are then released	1121098.HMPREF1534_00834	Bacteria	Bacteroidetes	Bacteroidia	Bacteroidales	Bacteroidaceae	Bacteroides	Bacteroides sp. CAG:530	unclassified	unclassified
member	2360	-	-	-	-	-	HG3302051	information storage and processing	Transcription	2FNVQ	Sigma factors are initiation factors that promote the attachment of RNA polymerase to specific initiation sites and are then released	873513.HMPREF6485_2600	Bacteria	Bacteroidetes	Bacteroidia	Bacteroidales	Prevotellaceae	Prevotella	Prevotella sp. CAG:1058	unclassified	unclassified
member	2360	-	-	-	-	-	HG3309111	information storage and processing	Transcription	2FNVQ	Sigma factors are initiation factors that promote the attachment of RNA polymerase to specific initiation sites and are then released	873513.HMPREF6485_2600	Bacteria	Bacteroidetes	Bacteroidia	Bacteroidales	Prevotellaceae	Prevotella	Prevotella sp. CAG:1058	unclassified	unclassified
member	2360	-	-	-	-	-	HG3325118	information storage and processing	Transcription	2FNVQ	Sigma factors are initiation factors that promote the attachment of RNA polymerase to specific initiation sites and are then released	688246.Premu_R0065	Bacteria	Bacteroidetes	Bacteroidia	Bacteroidales	Prevotellaceae	Prevotella	Prevotella mizrahii	unclassified	unclassified
member	2360	-	-	-	-	-	HG3345879	information storage and processing	Transcription	2FNVQ	Sigma factors are initiation factors that promote the attachment of RNA polymerase to specific initiation sites and are then released	1002367.HMPREF0673_01644	unclassified	unclassified	unclassified	unclassified	unclassified	unclassified	unclassified	unclassified	unclassified
member	2360	-	-	-	-	-	HG3348020	information storage and processing	Transcription	4AM8U	Sigma factors are initiation factors that promote the attachment of RNA polymerase to specific initiation sites and are then released	272559.BF9343_2673	Bacteria	Bacteroidetes	Bacteroidia	Bacteroidales	Bacteroidaceae	Bacteroides	Bacteroides fragilis	unclassified	unclassified
member	2360	-	-	-	-	-	HG3348020	-	-	-	-	-	Bacteria	Bacteroidetes	Bacteroidia	Bacteroidales	Bacteroidaceae	Bacteroides	Bacteroides fragilis CAG:47	-	-
member	2360	-	-	-	-	-	HG3348020	-	-	-	-	-	Bacteria	Bacteroidetes	Bacteroidia	Bacteroidales	Bacteroidaceae	Bacteroides	Bacteroides fragilis CAG:558	-	-
member	2360	-	-	-	-	-	HG3348020	-	-	-	-	-	Bacteria	Bacteroidetes	Bacteroidia	Bacteroidales	Bacteroidaceae	Bacteroides	unclassified	-	-
member	2360	-	-	-	-	-	HG3371869	information storage and processing	Transcription	4AM8U	Sigma factors are initiation factors that promote the attachment of RNA polymerase to specific initiation sites and are then released	547042.BACCOPRO_00840	Bacteria	Bacteroidetes	Bacteroidia	Bacteroidales	Bacteroidaceae	Bacteroides	Bacteroides mediterraneensis	unclassified	unclassified
member	2360	-	-	-	-	-	HG3371869	-	-	-	-	-	Bacteria	Bacteroidetes	Bacteroidia	Bacteroidales	Bacteroidaceae	Bacteroides	Bacteroides sp. CAG:1076	-	-
member	2360	-	-	-	-	-	HG3371869	-	-	-	-	-	Bacteria	Bacteroidetes	Bacteroidia	Bacteroidales	Bacteroidaceae	Bacteroides	Bacteroides sp. CAG:443	-	-
member	2360	-	-	-	-	-	HG3371869	-	-	-	-	-	Bacteria	Bacteroidetes	Bacteroidia	Bacteroidales	Bacteroidaceae	Bacteroides	Bacteroides sp. CAG:875	-	-
member	2360	-	-	-	-	-	HG3371869	-	-	-	-	-	Bacteria	Bacteroidetes	Bacteroidia	Bacteroidales	Bacteroidaceae	Bacteroides	uncultured Bacteroides sp.	-	-
member	2360	-	-	-	-	-	HG3419051	information storage and processing	Transcription	2FNVQ	Sigma factors are initiation factors that promote the attachment of RNA polymerase to specific initiation sites and are then released	537011.PREVCOP_04307	Bacteria	Bacteroidetes	Bacteroidia	Bacteroidales	Prevotellaceae	Prevotella	Prevotella sp. CAG:604	unclassified	unclassified
member	2360	-	-	-	-	-	HG3419051	-	-	-	-	-	Bacteria	Bacteroidetes	Bacteroidia	Bacteroidales	Prevotellaceae	Prevotella	unclassified	-	-
member	2360	-	-	-	-	-	HG3426688	information storage and processing	Transcription	22U3R	Sigma factors are initiation factors that promote the attachment of RNA polymerase to specific initiation sites and are then released	880526.KE386488_gene397	Bacteria	Bacteroidetes	Bacteroidia	Bacteroidales	Rikenellaceae	Alistipes	Alistipes sp. CAG:831	unclassified	unclassified
member	2360	-	-	-	-	-	HG3429128	information storage and processing	Transcription	2FNVQ	Sigma factors are initiation factors that promote the attachment of RNA polymerase to specific initiation sites and are then released	873513.HMPREF6485_2600	Bacteria	Bacteroidetes	Bacteroidia	Bacteroidales	Prevotellaceae	Prevotella	Prevotella sp. CAG:1058	unclassified	unclassified
member	2360	-	-	-	-	-	HG3439687	information storage and processing	Transcription	2FNVQ	Sigma factors are initiation factors that promote the attachment of RNA polymerase to specific initiation sites and are then released	537011.PREVCOP_04307	Bacteria	Bacteroidetes	Bacteroidia	Bacteroidales	Prevotellaceae	Prevotella	Prevotella sp. CAG:732	unclassified	unclassified
member	2360	-	-	-	-	-	HG3471631	information storage and processing	Transcription	4AM8U	Sigma factors are initiation factors that promote the attachment of RNA polymerase to specific initiation sites and are then released	1268240.ATFI01000017_gene283	Bacteria	Bacteroidetes	Bacteroidia	Bacteroidales	Bacteroidaceae	Bacteroides	Bacteroides cellulosilyticus CAG:158	unclassified	unclassified
member	2360	-	-	-	-	-	HG3471631	-	-	-	-	-	Bacteria	Bacteroidetes	Bacteroidia	Bacteroidales	Bacteroidaceae	Bacteroides	Bacteroides helcogenes	-	-
member	2360	-	-	-	-	-	HG3471631	-	-	-	-	-	Bacteria	Bacteroidetes	Bacteroidia	Bacteroidales	Bacteroidaceae	Bacteroides	Bacteroides intestinalis CAG:315	-	-
member	2360	-	-	-	-	-	HG3471631	-	-	-	-	-	Bacteria	Bacteroidetes	Bacteroidia	Bacteroidales	Bacteroidaceae	Bacteroides	unclassified	-	-
member	2360	-	-	-	-	-	HG3471631	-	-	-	-	-	Bacteria	Bacteroidetes	Bacteroidia	Bacteroidales	Bacteroidaceae	Bacteroides	uncultured Bacteroides sp.	-	-
member	2360	-	-	-	-	-	HG3473990	information storage and processing	Transcription	22XDM	Sigma factors are initiation factors that promote the attachment of RNA polymerase to specific initiation sites and are then released	742726.HMPREF9448_01658	unclassified	unclassified	unclassified	unclassified	unclassified	unclassified	unclassified	unclassified	unclassified
member	2360	-	-	-	-	-	HG3524528	information storage and processing	Transcription	4AM8U	Sigma factors are initiation factors that promote the attachment of RNA polymerase to specific initiation sites and are then released	272559.BF9343_2673	Bacteria	Bacteroidetes	Bacteroidia	Bacteroidales	Bacteroidaceae	Bacteroides	Bacteroides fragilis	unclassified	unclassified
member	2360	-	-	-	-	-	HG3524528	-	-	-	-	-	Bacteria	Bacteroidetes	Bacteroidia	Bacteroidales	Bacteroidaceae	Bacteroides	Bacteroides fragilis CAG:47	-	-
member	2360	-	-	-	-	-	HG3524528	-	-	-	-	-	Bacteria	Bacteroidetes	Bacteroidia	Bacteroidales	Bacteroidaceae	Bacteroides	Bacteroides fragilis CAG:558	-	-
member	2360	-	-	-	-	-	HG3524528	-	-	-	-	-	Bacteria	Bacteroidetes	Bacteroidia	Bacteroidales	Bacteroidaceae	Bacteroides	unclassified	-	-
member	2360	-	-	-	-	-	HG3552956	information storage and processing	Transcription	4AM8U	Sigma factors are initiation factors that promote the attachment of RNA polymerase to specific initiation sites and are then released	272559.BF9343_2673	Bacteria	Bacteroidetes	Bacteroidia	Bacteroidales	Bacteroidaceae	Bacteroides	Bacteroides fragilis	unclassified	unclassified
member	2360	-	-	-	-	-	HG3552956	-	-	-	-	-	Bacteria	Bacteroidetes	Bacteroidia	Bacteroidales	Bacteroidaceae	Bacteroides	Bacteroides fragilis CAG:47	-	-
member	2360	-	-	-	-	-	HG3552956	-	-	-	-	-	Bacteria	Bacteroidetes	Bacteroidia	Bacteroidales	Bacteroidaceae	Bacteroides	Bacteroides fragilis CAG:558	-	-
member	2360	-	-	-	-	-	HG3552956	-	-	-	-	-	Bacteria	Bacteroidetes	Bacteroidia	Bacteroidales	Bacteroidaceae	Bacteroides	unclassified	-	-
member	2360	-	-	-	-	-	HG3578966	information storage and processing	Transcription	4AM8U	Sigma factors are initiation factors that promote the attachment of RNA polymerase to specific initiation sites and are then released	1236514.BAKL01000003_gene376	Bacteria	Bacteroidetes	Bacteroidia	Bacteroidales	Bacteroidaceae	Bacteroides	Bacteroides cellulosilyticus CAG:158	unclassified	unclassified
member	2360	-	-	-	-	-	HG3578966	-	-	-	-	-	Bacteria	Bacteroidetes	Bacteroidia	Bacteroidales	Bacteroidaceae	Bacteroides	Bacteroides helcogenes	-	-
member	2360	-	-	-	-	-	HG3578966	-	-	-	-	-	Bacteria	Bacteroidetes	Bacteroidia	Bacteroidales	Bacteroidaceae	Bacteroides	Bacteroides intestinalis CAG:315	-	-
member	2360	-	-	-	-	-	HG3578966	-	-	-	-	-	Bacteria	Bacteroidetes	Bacteroidia	Bacteroidales	Bacteroidaceae	Bacteroides	unclassified	-	-
member	2360	-	-	-	-	-	HG3578966	-	-	-	-	-	Bacteria	Bacteroidetes	Bacteroidia	Bacteroidales	Bacteroidaceae	Bacteroides	uncultured Bacteroides sp.	-	-
member	2360	-	-	-	-	-	HG3595859	information storage and processing	Transcription	2FNVQ	Sigma factors are initiation factors that promote the attachment of RNA polymerase to specific initiation sites and are then released	1203550.HMPREF1475_00277	unclassified	unclassified	unclassified	unclassified	unclassified	unclassified	unclassified	unclassified	unclassified
member	2360	-	-	-	-	-	HG3596127	information storage and processing	Transcription	4AM8U	Sigma factors are initiation factors that promote the attachment of RNA polymerase to specific initiation sites and are then released	1121098.HMPREF1534_00834	Bacteria	Bacteroidetes	Bacteroidia	Bacteroidales	Bacteroidaceae	Bacteroides	Bacteroides sp. AM16-15	unclassified	unclassified
member	2360	-	-	-	-	-	HG3596127	-	-	-	-	-	Bacteria	Bacteroidetes	Bacteroidia	Bacteroidales	Bacteroidaceae	Bacteroides	Bacteroides sp. AM22-3LB	-	-
member	2360	-	-	-	-	-	HG3596127	-	-	-	-	-	Bacteria	Bacteroidetes	Bacteroidia	Bacteroidales	Bacteroidaceae	Bacteroides	Bacteroides sp. AM25-34	-	-
member	2360	-	-	-	-	-	HG3596127	-	-	-	-	-	Bacteria	Bacteroidetes	Bacteroidia	Bacteroidales	Bacteroidaceae	Bacteroides	Bacteroides sp. CAG:98	-	-
member	2360	-	-	-	-	-	HG3596127	-	-	-	-	-	Bacteria	Bacteroidetes	Bacteroidia	Bacteroidales	Bacteroidaceae	Phocaeicola	Phocaeicola massiliensis	-	-
member	2360	-	-	-	-	-	HG3596127	-	-	-	-	-	Bacteria	Bacteroidetes	Bacteroidia	Bacteroidales	Bacteroidaceae	Phocaeicola	unclassified	-	-
member	2360	-	-	-	-	-	HG3619416	information storage and processing	Transcription	2FNVQ	Sigma factors are initiation factors that promote the attachment of RNA polymerase to specific initiation sites and are then released	1236494.BAJN01000001_gene149	Bacteria	Bacteroidetes	Bacteroidia	Bacteroidales	Prevotellaceae	Prevotella	Prevotella pectinovora	unclassified	unclassified
member	2360	-	-	-	-	-	HG3619416	-	-	-	-	-	Bacteria	Bacteroidetes	Bacteroidia	Bacteroidales	Prevotellaceae	Prevotella	Prevotella sp. CAG:592	-	-
member	2360	-	-	-	-	-	HG3627303	information storage and processing	Transcription	2FNVQ	Sigma factors are initiation factors that promote the attachment of RNA polymerase to specific initiation sites and are then released	1236494.BAJN01000001_gene149	Bacteria	Bacteroidetes	Bacteroidia	Bacteroidales	Prevotellaceae	Prevotella	Prevotella copri	unclassified	unclassified
member	2360	-	-	-	-	-	HG3657240	information storage and processing	Transcription	2FNVQ	Sigma factors are initiation factors that promote the attachment of RNA polymerase to specific initiation sites and are then released	1002367.HMPREF0673_01644	Bacteria	Bacteroidetes	Bacteroidia	Bacteroidales	Prevotellaceae	Marseilla	Marseilla massiliensis	unclassified	unclassified
member	2360	-	-	-	-	-	HG3700776	information storage and processing	Transcription	2FNVQ	Sigma factors are initiation factors that promote the attachment of RNA polymerase to specific initiation sites and are then released	537011.PREVCOP_03995	Bacteria	Bacteroidetes	Bacteroidia	Bacteroidales	Prevotellaceae	Prevotella	Prevotella copri	unclassified	unclassified
member	2360	-	-	-	-	-	HG3700776	-	-	-	-	-	Bacteria	Bacteroidetes	Bacteroidia	Bacteroidales	Prevotellaceae	Prevotella	Prevotella sp. CAG:386	-	-
member	2360	-	-	-	-	-	HG3704122	information storage and processing	Transcription	2FNVQ	Sigma factors are initiation factors that promote the attachment of RNA polymerase to specific initiation sites and are then released	1002367.HMPREF0673_01644	Bacteria	Bacteroidetes	Bacteroidia	Bacteroidales	Prevotellaceae	Prevotella	Prevotella sp. Marseille-P4119	unclassified	unclassified
member	2360	-	-	-	-	-	HG3770344	information storage and processing	Transcription	22XDM	Sigma factors are initiation factors that promote the attachment of RNA polymerase to specific initiation sites and are then released	742726.HMPREF9448_01658	Bacteria	Bacteroidetes	Bacteroidia	Bacteroidales	Prevotellaceae	Prevotella	Prevotella sp. CAG:279	unclassified	unclassified
member	2360	-	-	-	-	-	HG3776568	information storage and processing	Transcription	22XDM	Sigma factors are initiation factors that promote the attachment of RNA polymerase to specific initiation sites and are then released	742726.HMPREF9448_01658	unclassified	unclassified	unclassified	unclassified	unclassified	unclassified	unclassified	unclassified	unclassified
member	2360	-	-	-	-	-	HG3779204	information storage and processing	Transcription	22XDM	Sigma factors are initiation factors that promote the attachment of RNA polymerase to specific initiation sites and are then released	203275.BFO_0428	unclassified	unclassified	unclassified	unclassified	unclassified	unclassified	unclassified	unclassified	unclassified
member	2360	-	-	-	-	-	HG3780222	information storage and processing	Transcription	22XDM	Sigma factors are initiation factors that promote the attachment of RNA polymerase to specific initiation sites and are then released	1122931.AUAE01000014_gene2043	Bacteria	Bacteroidetes	Bacteroidia	Bacteroidales	Bacteroidaceae	Bacteroides	Bacteroides sp. 2_1_33B	unclassified	unclassified
member	2360	-	-	-	-	-	HG3780222	-	-	-	-	-	Bacteria	Bacteroidetes	Bacteroidia	Bacteroidales	Bacteroidaceae	Bacteroides	Bacteroides sp. 3_1_19	-	-
member	2360	-	-	-	-	-	HG3780222	-	-	-	-	-	Bacteria	Bacteroidetes	Bacteroidia	Bacteroidales	Bacteroidaceae	Bacteroides	Bacteroides sp. AM07-16	-	-
member	2360	-	-	-	-	-	HG3780222	-	-	-	-	-	Bacteria	Bacteroidetes	Bacteroidia	Bacteroidales	Porphyromonadaceae	Porphyromonas	Porphyromonas sp. 31_2	-	-
member	2360	-	-	-	-	-	HG3780222	-	-	-	-	-	Bacteria	Bacteroidetes	Bacteroidia	Bacteroidales	Tannerellaceae	Parabacteroides	Parabacteroides johnsonii CAG:246	-	-
member	2360	-	-	-	-	-	HG3780222	-	-	-	-	-	Bacteria	Bacteroidetes	Bacteroidia	Bacteroidales	Tannerellaceae	Parabacteroides	Parabacteroides merdae CAG:48	-	-
member	2360	-	-	-	-	-	HG3780222	-	-	-	-	-	Bacteria	Bacteroidetes	Bacteroidia	Bacteroidales	Tannerellaceae	Parabacteroides	Parabacteroides sp. AM18-12LB	-	-
member	2360	-	-	-	-	-	HG3780222	-	-	-	-	-	Bacteria	Bacteroidetes	Bacteroidia	Bacteroidales	Tannerellaceae	Parabacteroides	Parabacteroides sp. AM27-42	-	-
member	2360	-	-	-	-	-	HG3780222	-	-	-	-	-	Bacteria	Bacteroidetes	Bacteroidia	Bacteroidales	Tannerellaceae	Parabacteroides	Parabacteroides sp. AM44-16	-	-
member	2360	-	-	-	-	-	HG3780222	-	-	-	-	-	Bacteria	Bacteroidetes	Bacteroidia	Bacteroidales	Tannerellaceae	Parabacteroides	Parabacteroides sp. CAG:2	-	-
member	2360	-	-	-	-	-	HG3780222	-	-	-	-	-	Bacteria	Bacteroidetes	Bacteroidia	Bacteroidales	Tannerellaceae	Parabacteroides	Parabacteroides sp. merdae-related_45_40	-	-
member	2360	-	-	-	-	-	HG3780222	-	-	-	-	-	Bacteria	Bacteroidetes	Bacteroidia	Bacteroidales	Tannerellaceae	Parabacteroides	unclassified	-	-
member	2360	-	-	-	-	-	HG3780222	-	-	-	-	-	Bacteria	Bacteroidetes	Bacteroidia	Bacteroidales	unclassified	unclassified	Bacteroidales bacterium 43_36	-	-
member	2360	-	-	-	-	-	HG3781881	information storage and processing	Transcription	4AM8U	Sigma factors are initiation factors that promote the attachment of RNA polymerase to specific initiation sites and are then released	657309.BXY_42810	Bacteria	Bacteroidetes	Bacteroidia	Bacteroidales	Bacteroidaceae	Bacteroides	Bacteroides xylanisolvens	unclassified	unclassified
member	2360	-	-	-	-	-	HG3781973	information storage and processing	Transcription	22XDM	Sigma factors are initiation factors that promote the attachment of RNA polymerase to specific initiation sites and are then released	709991.Odosp_1601	Bacteria	Bacteroidetes	Bacteroidia	Bacteroidales	Rikenellaceae	Alistipes	Alistipes sp. CAG:435	unclassified	unclassified
member	2360	-	-	-	-	-	HG3781973	-	-	-	-	-	Bacteria	Bacteroidetes	Bacteroidia	Bacteroidales	Rikenellaceae	Alistipes	Alistipes sp. CAG:514	-	-
member	2360	-	-	-	-	-	HG3782028	information storage and processing	Transcription	2FNVQ	Sigma factors are initiation factors that promote the attachment of RNA polymerase to specific initiation sites and are then released	762968.HMPREF9441_01400	Bacteria	Bacteroidetes	Bacteroidia	Bacteroidales	Prevotellaceae	Paraprevotella	Paraprevotella clara	unclassified	unclassified
member	2360	-	-	-	-	-	HG3782028	-	-	-	-	-	Bacteria	Bacteroidetes	Bacteroidia	Bacteroidales	Prevotellaceae	Paraprevotella	Paraprevotella clara CAG:116	-	-
member	2360	-	-	-	-	-	HG3782143	information storage and processing	Transcription	22XDM	Sigma factors are initiation factors that promote the attachment of RNA polymerase to specific initiation sites and are then released	1122931.AUAE01000014_gene2043	Bacteria	Bacteroidetes	Bacteroidia	Bacteroidales	Tannerellaceae	Parabacteroides	Parabacteroides distasonis	unclassified	unclassified
member	2360	-	-	-	-	-	HG3782143	-	-	-	-	-	Bacteria	Bacteroidetes	Bacteroidia	Bacteroidales	Tannerellaceae	Parabacteroides	Parabacteroides pacaensis	-	-
member	2360	-	-	-	-	-	HG3782484	information storage and processing	Transcription	3XJ1K	Sigma-70 region 3	385682.AFSL01000035_gene2905	unclassified	unclassified	unclassified	unclassified	unclassified	unclassified	unclassified	unclassified	unclassified
member	2360	-	-	-	-	-	HG3782607	information storage and processing	Transcription	4AM8U	Sigma factors are initiation factors that promote the attachment of RNA polymerase to specific initiation sites and are then released	1077285.AGDG01000034_gene4608	Bacteria	Bacteroidetes	Bacteroidia	Bacteroidales	Bacteroidaceae	Bacteroides	Bacteroides caccae CAG:21	unclassified	unclassified
member	2360	-	-	-	-	-	HG3782607	-	-	-	-	-	Bacteria	Bacteroidetes	Bacteroidia	Bacteroidales	Bacteroidaceae	Bacteroides	Bacteroides finegoldii CAG:203	-	-
member	2360	-	-	-	-	-	HG3782607	-	-	-	-	-	Bacteria	Bacteroidetes	Bacteroidia	Bacteroidales	Bacteroidaceae	Bacteroides	Bacteroides fragilis	-	-
member	2360	-	-	-	-	-	HG3782607	-	-	-	-	-	Bacteria	Bacteroidetes	Bacteroidia	Bacteroidales	Bacteroidaceae	Bacteroides	Bacteroides ovatus CAG:22	-	-
member	2360	-	-	-	-	-	HG3782607	-	-	-	-	-	Bacteria	Bacteroidetes	Bacteroidia	Bacteroidales	Bacteroidaceae	Bacteroides	Bacteroides sp. AM54-2NS	-	-
member	2360	-	-	-	-	-	HG3782607	-	-	-	-	-	Bacteria	Bacteroidetes	Bacteroidia	Bacteroidales	Bacteroidaceae	Bacteroides	Bacteroides sp. CAG:189	-	-
member	2360	-	-	-	-	-	HG3782607	-	-	-	-	-	Bacteria	Bacteroidetes	Bacteroidia	Bacteroidales	Bacteroidaceae	Bacteroides	Bacteroides sp. CF01-10NS	-	-
member	2360	-	-	-	-	-	HG3782607	-	-	-	-	-	Bacteria	Bacteroidetes	Bacteroidia	Bacteroidales	Bacteroidaceae	Bacteroides	Bacteroides stercoris CAG:120	-	-
member	2360	-	-	-	-	-	HG3782607	-	-	-	-	-	Bacteria	Bacteroidetes	Bacteroidia	Bacteroidales	Bacteroidaceae	Bacteroides	Bacteroides uniformis CAG:3	-	-
member	2360	-	-	-	-	-	HG3782607	-	-	-	-	-	Bacteria	Bacteroidetes	Bacteroidia	Bacteroidales	Bacteroidaceae	Bacteroides	unclassified	-	-
member	2360	-	-	-	-	-	HG3782607	-	-	-	-	-	Bacteria	Bacteroidetes	Bacteroidia	Bacteroidales	Bacteroidaceae	Bacteroides	uncultured Bacteroides sp.	-	-
member	2360	-	-	-	-	-	HG3782607	-	-	-	-	-	Bacteria	Firmicutes	Erysipelotrichia	Erysipelotrichales	Coprobacillaceae	Catenibacterium	Catenibacterium mitsuokai	-	-
member	2360	-	-	-	-	-	HG3782708	information storage and processing	Transcription	22U3R	Sigma factors are initiation factors that promote the attachment of RNA polymerase to specific initiation sites and are then released	880526.KE386488_gene397	Bacteria	Bacteroidetes	Bacteroidia	Bacteroidales	Rikenellaceae	Alistipes	Alistipes sp. CAG:831	unclassified	unclassified
member	2360	-	-	-	-	-	HG3782883	information storage and processing	Transcription	22XDM	Sigma factors are initiation factors that promote the attachment of RNA polymerase to specific initiation sites and are then released	742726.HMPREF9448_01658	unclassified	unclassified	unclassified	unclassified	unclassified	unclassified	unclassified	unclassified	unclassified
member	2360	-	-	-	-	-	HG3783021	information storage and processing	Transcription	22U3R	Sigma factors are initiation factors that promote the attachment of RNA polymerase to specific initiation sites and are then released	1211813.CAPH01000013_gene503	Bacteria	Bacteroidetes	Bacteroidia	Bacteroidales	Rikenellaceae	Alistipes	unclassified	unclassified	unclassified
member	2360	-	-	-	-	-	HG3783021	-	-	-	-	-	Bacteria	Firmicutes	Clostridia	Eubacteriales	Oscillospiraceae	Faecalibacterium	Faecalibacterium prausnitzii	-	-
member	2360	-	-	-	-	-	HG3783503	information storage and processing	Transcription	4AM8U	Sigma factors are initiation factors that promote the attachment of RNA polymerase to specific initiation sites and are then released	763034.HMPREF9446_00639	Bacteria	Bacteroidetes	Bacteroidia	Bacteroidales	Bacteroidaceae	Bacteroides	Bacteroides fluxus	unclassified	unclassified
member	2360	-	-	-	-	-	HG3783513	information storage and processing	Transcription	4AM8U	Sigma factors are initiation factors that promote the attachment of RNA polymerase to specific initiation sites and are then released	470145.BACCOP_02146	Bacteria	Bacteroidetes	Bacteroidia	Bacteroidales	Bacteroidaceae	Bacteroides	Bacteroides caecigallinarum	unclassified	unclassified
member	2360	-	-	-	-	-	HG3783513	-	-	-	-	-	Bacteria	Bacteroidetes	Bacteroidia	Bacteroidales	Bacteroidaceae	Bacteroides	uncultured Bacteroides sp.	-	-
member	2360	-	-	-	-	-	HG3783527	information storage and processing	Transcription	4AM8U	Sigma factors are initiation factors that promote the attachment of RNA polymerase to specific initiation sites and are then released	1236514.BAKL01000003_gene376	Bacteria	Bacteroidetes	Bacteroidia	Bacteroidales	Bacteroidaceae	Bacteroides	Bacteroides cellulosilyticus CAG:158	unclassified	unclassified
member	2360	-	-	-	-	-	HG3783527	-	-	-	-	-	Bacteria	Bacteroidetes	Bacteroidia	Bacteroidales	Bacteroidaceae	Bacteroides	Bacteroides helcogenes	-	-
member	2360	-	-	-	-	-	HG3783527	-	-	-	-	-	Bacteria	Bacteroidetes	Bacteroidia	Bacteroidales	Bacteroidaceae	Bacteroides	Bacteroides intestinalis CAG:315	-	-
member	2360	-	-	-	-	-	HG3783527	-	-	-	-	-	Bacteria	Bacteroidetes	Bacteroidia	Bacteroidales	Bacteroidaceae	Bacteroides	unclassified	-	-
member	2360	-	-	-	-	-	HG3783527	-	-	-	-	-	Bacteria	Bacteroidetes	Bacteroidia	Bacteroidales	Bacteroidaceae	Bacteroides	uncultured Bacteroides sp.	-	-
member	2360	-	-	-	-	-	HG3783690	information storage and processing	Transcription	4AM8U	Sigma factors are initiation factors that promote the attachment of RNA polymerase to specific initiation sites and are then released	470145.BACCOP_02146	Bacteria	Bacteroidetes	Bacteroidia	Bacteroidales	Bacteroidaceae	Bacteroides	Bacteroides coprocola CAG:162	unclassified	unclassified
member	2360	-	-	-	-	-	HG3783690	-	-	-	-	-	Bacteria	Bacteroidetes	Bacteroidia	Bacteroidales	Bacteroidaceae	Bacteroides	Bacteroides plebeius CAG:211	-	-
member	2360	-	-	-	-	-	HG3783690	-	-	-	-	-	Bacteria	Bacteroidetes	Bacteroidia	Bacteroidales	Bacteroidaceae	Phocaeicola	unclassified	-	-
member	2360	-	-	-	-	-	HG3783971	information storage and processing	Transcription	4AM8U	Sigma factors are initiation factors that promote the attachment of RNA polymerase to specific initiation sites and are then released	1077285.AGDG01000034_gene4608	Bacteria	Bacteroidetes	Bacteroidia	Bacteroidales	Bacteroidaceae	Bacteroides	Bacteroides caccae CAG:21	unclassified	unclassified
member	2360	-	-	-	-	-	HG3783971	-	-	-	-	-	Bacteria	Bacteroidetes	Bacteroidia	Bacteroidales	Bacteroidaceae	Bacteroides	Bacteroides finegoldii CAG:203	-	-
member	2360	-	-	-	-	-	HG3783971	-	-	-	-	-	Bacteria	Bacteroidetes	Bacteroidia	Bacteroidales	Bacteroidaceae	Bacteroides	Bacteroides fragilis	-	-
member	2360	-	-	-	-	-	HG3783971	-	-	-	-	-	Bacteria	Bacteroidetes	Bacteroidia	Bacteroidales	Bacteroidaceae	Bacteroides	Bacteroides ovatus CAG:22	-	-
member	2360	-	-	-	-	-	HG3783971	-	-	-	-	-	Bacteria	Bacteroidetes	Bacteroidia	Bacteroidales	Bacteroidaceae	Bacteroides	Bacteroides sp. AM54-2NS	-	-
member	2360	-	-	-	-	-	HG3783971	-	-	-	-	-	Bacteria	Bacteroidetes	Bacteroidia	Bacteroidales	Bacteroidaceae	Bacteroides	Bacteroides sp. CAG:189	-	-
member	2360	-	-	-	-	-	HG3783971	-	-	-	-	-	Bacteria	Bacteroidetes	Bacteroidia	Bacteroidales	Bacteroidaceae	Bacteroides	Bacteroides sp. CF01-10NS	-	-
member	2360	-	-	-	-	-	HG3783971	-	-	-	-	-	Bacteria	Bacteroidetes	Bacteroidia	Bacteroidales	Bacteroidaceae	Bacteroides	Bacteroides stercoris CAG:120	-	-
member	2360	-	-	-	-	-	HG3783971	-	-	-	-	-	Bacteria	Bacteroidetes	Bacteroidia	Bacteroidales	Bacteroidaceae	Bacteroides	Bacteroides uniformis CAG:3	-	-
member	2360	-	-	-	-	-	HG3783971	-	-	-	-	-	Bacteria	Bacteroidetes	Bacteroidia	Bacteroidales	Bacteroidaceae	Bacteroides	unclassified	-	-
member	2360	-	-	-	-	-	HG3783971	-	-	-	-	-	Bacteria	Bacteroidetes	Bacteroidia	Bacteroidales	Bacteroidaceae	Bacteroides	uncultured Bacteroides sp.	-	-
member	2360	-	-	-	-	-	HG3783971	-	-	-	-	-	Bacteria	Firmicutes	Erysipelotrichia	Erysipelotrichales	Coprobacillaceae	Catenibacterium	Catenibacterium mitsuokai	-	-
member	2360	-	-	-	-	-	HG3784021	information storage and processing	Transcription	22XDM	Sigma factors are initiation factors that promote the attachment of RNA polymerase to specific initiation sites and are then released	742726.HMPREF9448_01658	unclassified	unclassified	unclassified	unclassified	unclassified	unclassified	unclassified	unclassified	unclassified
member	2360	-	-	-	-	-	HG3784037	information storage and processing	Transcription	22XDM	Sigma factors are initiation factors that promote the attachment of RNA polymerase to specific initiation sites and are then released	742817.HMPREF9449_00195	Bacteria	Bacteroidetes	Bacteroidia	Bacteroidales	Bacteroidaceae	Bacteroides	Bacteroides sp. CAG:770	unclassified	unclassified
member	2360	-	-	-	-	-	HG3784351	information storage and processing	Transcription	22U3R	Sigma factors are initiation factors that promote the attachment of RNA polymerase to specific initiation sites and are then released	445970.ALIPUT_02789	Bacteria	Bacteroidetes	Bacteroidia	Bacteroidales	Rikenellaceae	Alistipes	Alistipes putredinis	unclassified	unclassified
member	2360	-	-	-	-	-	HG3784351	-	-	-	-	-	Bacteria	Bacteroidetes	Bacteroidia	Bacteroidales	Rikenellaceae	Alistipes	Alistipes putredinis CAG:67	-	-
member	2360	-	-	-	-	-	HG3784429	information storage and processing	Transcription	22U3R	Sigma factors are initiation factors that promote the attachment of RNA polymerase to specific initiation sites and are then released	1501391.LG35_03060	Bacteria	Bacteroidetes	Bacteroidia	Bacteroidales	Rikenellaceae	Alistipes	Alistipes sp. 56_11	unclassified	unclassified
member	2360	-	-	-	-	-	HG3784429	-	-	-	-	-	Bacteria	Bacteroidetes	Bacteroidia	Bacteroidales	Rikenellaceae	Alistipes	Alistipes sp. CAG:157	-	-
member	2360	-	-	-	-	-	HG3784588	information storage and processing	Transcription	22U3R	Sigma factors are initiation factors that promote the attachment of RNA polymerase to specific initiation sites and are then released	445970.ALIPUT_02789	Bacteria	Bacteroidetes	Bacteroidia	Bacteroidales	Rikenellaceae	Alistipes	Alistipes putredinis	unclassified	unclassified
member	2360	-	-	-	-	-	HG3784588	-	-	-	-	-	Bacteria	Bacteroidetes	Bacteroidia	Bacteroidales	Rikenellaceae	Alistipes	Alistipes putredinis CAG:67	-	-
member	2360	-	-	-	-	-	HG3784909	information storage and processing	Transcription	2FNVQ	Sigma factors are initiation factors that promote the attachment of RNA polymerase to specific initiation sites and are then released	762982.HMPREF9442_00789	Bacteria	Bacteroidetes	Bacteroidia	Bacteroidales	Prevotellaceae	Paraprevotella	Paraprevotella xylaniphila	unclassified	unclassified
member	2360	-	-	-	-	-	HG3785322	information storage and processing	Transcription	4AM8U	Sigma factors are initiation factors that promote the attachment of RNA polymerase to specific initiation sites and are then released	763034.HMPREF9446_00639	Bacteria	Bacteroidetes	Bacteroidia	Bacteroidales	Bacteroidaceae	Bacteroides	Bacteroides sp. CAG:661	unclassified	unclassified
member	2360	-	-	-	-	-	HG3785646	information storage and processing	Transcription	22XDM	Sigma factors are initiation factors that promote the attachment of RNA polymerase to specific initiation sites and are then released	1349822.NSB1T_02430	Bacteria	Bacteroidetes	Bacteroidia	Bacteroidales	Bacteroidaceae	Bacteroides	Bacteroides sp. CAG:144	unclassified	unclassified
member	2360	-	-	-	-	-	HG3785697	information storage and processing	Transcription	22XDM	Sigma factors are initiation factors that promote the attachment of RNA polymerase to specific initiation sites and are then released	742767.HMPREF9456_02172	Bacteria	Bacteroidetes	Bacteroidia	Bacteroidales	Dysgonomonadaceae	Dysgonomonas	Dysgonomonas mossii	unclassified	unclassified
member	2360	-	-	-	-	-	HG3785697	-	-	-	-	-	Bacteria	Bacteroidetes	Bacteroidia	Bacteroidales	Dysgonomonadaceae	Dysgonomonas	Dysgonomonas sp. 37-18	-	-
member	2360	-	-	-	-	-	HG3785697	-	-	-	-	-	Bacteria	Bacteroidetes	Bacteroidia	Bacteroidales	Dysgonomonadaceae	Dysgonomonas	uncultured Dysgonomonas sp.	-	-
member	2360	-	-	-	-	-	HG3786111	information storage and processing	Transcription	22U3R	Sigma factors are initiation factors that promote the attachment of RNA polymerase to specific initiation sites and are then released	445970.ALIPUT_02789	Bacteria	Bacteroidetes	Bacteroidia	Bacteroidales	Rikenellaceae	Alistipes	Alistipes sp. CAG:268	unclassified	unclassified
member	2360	-	-	-	-	-	HG3786111	-	-	-	-	-	Bacteria	Bacteroidetes	Bacteroidia	Bacteroidales	Rikenellaceae	Alistipes	unclassified	-	-
member	2360	-	-	-	-	-	HG3786153	information storage and processing	Transcription	22XDM	Sigma factors are initiation factors that promote the attachment of RNA polymerase to specific initiation sites and are then released	1122931.AUAE01000014_gene2043	unclassified	unclassified	unclassified	unclassified	unclassified	unclassified	unclassified	unclassified	unclassified
member	2360	-	-	-	-	-	HG3786345	information storage and processing	Transcription	22XDM	Sigma factors are initiation factors that promote the attachment of RNA polymerase to specific initiation sites and are then released	742726.HMPREF9448_01658	unclassified	unclassified	unclassified	unclassified	unclassified	unclassified	unclassified	unclassified	unclassified
member	2360	-	-	-	-	-	HG3786374	information storage and processing	Transcription	22XDM	Sigma factors are initiation factors that promote the attachment of RNA polymerase to specific initiation sites and are then released	1349822.NSB1T_02430	Bacteria	Bacteroidetes	Bacteroidia	Bacteroidales	Barnesiellaceae	Coprobacter	Coprobacter fastidiosus	unclassified	unclassified
member	2360	-	-	-	-	-	HG3786374	-	-	-	-	-	Bacteria	Bacteroidetes	Bacteroidia	Bacteroidales	Tannerellaceae	Tannerella	Tannerella sp. 6_1_58FAA_CT1	-	-
member	2360	-	-	-	-	-	HG3786374	-	-	-	-	-	Bacteria	Bacteroidetes	Bacteroidia	Bacteroidales	Tannerellaceae	Tannerella	Tannerella sp. AF04-6	-	-
member	2360	-	-	-	-	-	HG3786374	-	-	-	-	-	Bacteria	Bacteroidetes	Bacteroidia	Bacteroidales	Tannerellaceae	Tannerella	Tannerella sp. AM09-19	-	-
member	2360	-	-	-	-	-	HG3786374	-	-	-	-	-	Bacteria	Bacteroidetes	Bacteroidia	Bacteroidales	Tannerellaceae	Tannerella	Tannerella sp. CAG:51	-	-
member	2360	-	-	-	-	-	HG3786819	information storage and processing	Transcription	22U3R	Sigma factors are initiation factors that promote the attachment of RNA polymerase to specific initiation sites and are then released	880526.KE386488_gene397	Bacteria	Bacteroidetes	Bacteroidia	Bacteroidales	Rikenellaceae	Rikenella	Rikenella microfusus	unclassified	unclassified
member	2360	-	-	-	-	-	HG3786996	information storage and processing	Transcription	2FNVQ	Sigma factors are initiation factors that promote the attachment of RNA polymerase to specific initiation sites and are then released	762982.HMPREF9442_00789	Bacteria	Bacteroidetes	Bacteroidia	Bacteroidales	Prevotellaceae	Paraprevotella	Paraprevotella xylaniphila	unclassified	unclassified
member	2360	-	-	-	-	-	HG3787052	information storage and processing	Transcription	22U3R	Sigma factors are initiation factors that promote the attachment of RNA polymerase to specific initiation sites and are then released	1033732.CAHI01000029_gene1380	Bacteria	Bacteroidetes	Bacteroidia	Bacteroidales	Rikenellaceae	Alistipes	Alistipes sp. 56_sp_Nov_56_25	unclassified	unclassified
member	2360	-	-	-	-	-	HG3787052	-	-	-	-	-	Bacteria	Bacteroidetes	Bacteroidia	Bacteroidales	Rikenellaceae	Alistipes	Alistipes sp. CAG:29	-	-
member	2360	-	-	-	-	-	HG3787052	-	-	-	-	-	Bacteria	Bacteroidetes	Bacteroidia	Bacteroidales	Rikenellaceae	Alistipes	Alistipes sp. CAG:53	-	-
member	2360	-	-	-	-	-	HG3787052	-	-	-	-	-	Bacteria	Bacteroidetes	Bacteroidia	Bacteroidales	Rikenellaceae	Alistipes	unclassified	-	-
member	2360	-	-	-	-	-	HG3787212	information storage and processing	Transcription	22U3R	Sigma factors are initiation factors that promote the attachment of RNA polymerase to specific initiation sites and are then released	1211813.CAPH01000013_gene503	Bacteria	Bacteroidetes	Bacteroidia	Bacteroidales	Rikenellaceae	Alistipes	Alistipes ihumii	unclassified	unclassified
member	2360	-	-	-	-	-	HG3787306	information storage and processing	Transcription	2FNVQ	Sigma factors are initiation factors that promote the attachment of RNA polymerase to specific initiation sites and are then released	1236494.BAJN01000001_gene149	Bacteria	Bacteroidetes	Bacteroidia	Bacteroidales	Prevotellaceae	Prevotella	Prevotella copri	unclassified	unclassified
member	2360	-	-	-	-	-	HG3787560	information storage and processing	Transcription	4AM8U	Sigma factors are initiation factors that promote the attachment of RNA polymerase to specific initiation sites and are then released	763034.HMPREF9446_00639	Bacteria	Bacteroidetes	Bacteroidia	Bacteroidales	Bacteroidaceae	Bacteroides	Bacteroides sp. CAG:598	unclassified	unclassified
member	2360	-	-	-	-	-	HG3787560	-	-	-	-	-	Bacteria	Bacteroidetes	Bacteroidia	Bacteroidales	Bacteroidaceae	Bacteroides	Bacteroides sp. CAG:633	-	-
member	2360	-	-	-	-	-	HG3787560	-	-	-	-	-	Bacteria	Bacteroidetes	Bacteroidia	Bacteroidales	Bacteroidaceae	Bacteroides	Bacteroides thetaiotaomicron	-	-
member	2360	-	-	-	-	-	HG3787560	-	-	-	-	-	Bacteria	Bacteroidetes	Bacteroidia	Bacteroidales	Bacteroidaceae	Bacteroides	Bacteroides thetaiotaomicron CAG:40	-	-
member	2360	-	-	-	-	-	HG3787560	-	-	-	-	-	Bacteria	Bacteroidetes	Bacteroidia	Bacteroidales	Bacteroidaceae	unclassified	unclassified	-	-
member	2360	-	-	-	-	-	HG3787783	information storage and processing	Transcription	22XDM	Sigma factors are initiation factors that promote the attachment of RNA polymerase to specific initiation sites and are then released	1122931.AUAE01000014_gene2043	Bacteria	Bacteroidetes	Bacteroidia	Bacteroidales	Bacteroidaceae	Bacteroides	Bacteroides sp. 2_1_33B	unclassified	unclassified
member	2360	-	-	-	-	-	HG3787783	-	-	-	-	-	Bacteria	Bacteroidetes	Bacteroidia	Bacteroidales	Bacteroidaceae	Bacteroides	Bacteroides sp. 3_1_19	-	-
member	2360	-	-	-	-	-	HG3787783	-	-	-	-	-	Bacteria	Bacteroidetes	Bacteroidia	Bacteroidales	Bacteroidaceae	Bacteroides	Bacteroides sp. AM07-16	-	-
member	2360	-	-	-	-	-	HG3787783	-	-	-	-	-	Bacteria	Bacteroidetes	Bacteroidia	Bacteroidales	Porphyromonadaceae	Porphyromonas	Porphyromonas sp. 31_2	-	-
member	2360	-	-	-	-	-	HG3787783	-	-	-	-	-	Bacteria	Bacteroidetes	Bacteroidia	Bacteroidales	Tannerellaceae	Parabacteroides	Parabacteroides johnsonii CAG:246	-	-
member	2360	-	-	-	-	-	HG3787783	-	-	-	-	-	Bacteria	Bacteroidetes	Bacteroidia	Bacteroidales	Tannerellaceae	Parabacteroides	Parabacteroides merdae CAG:48	-	-
member	2360	-	-	-	-	-	HG3787783	-	-	-	-	-	Bacteria	Bacteroidetes	Bacteroidia	Bacteroidales	Tannerellaceae	Parabacteroides	Parabacteroides sp. AM27-42	-	-
member	2360	-	-	-	-	-	HG3787783	-	-	-	-	-	Bacteria	Bacteroidetes	Bacteroidia	Bacteroidales	Tannerellaceae	Parabacteroides	Parabacteroides sp. AM44-16	-	-
member	2360	-	-	-	-	-	HG3787783	-	-	-	-	-	Bacteria	Bacteroidetes	Bacteroidia	Bacteroidales	Tannerellaceae	Parabacteroides	Parabacteroides sp. CAG:2	-	-
member	2360	-	-	-	-	-	HG3787783	-	-	-	-	-	Bacteria	Bacteroidetes	Bacteroidia	Bacteroidales	Tannerellaceae	Parabacteroides	Parabacteroides sp. merdae-related_45_40	-	-
member	2360	-	-	-	-	-	HG3787783	-	-	-	-	-	Bacteria	Bacteroidetes	Bacteroidia	Bacteroidales	Tannerellaceae	Parabacteroides	unclassified	-	-
member	2360	-	-	-	-	-	HG3787783	-	-	-	-	-	Bacteria	Bacteroidetes	Bacteroidia	Bacteroidales	unclassified	unclassified	Bacteroidales bacterium 43_36	-	-
member	2360	-	-	-	-	-	HG3787853	information storage and processing	Transcription	4AM8U	Sigma factors are initiation factors that promote the attachment of RNA polymerase to specific initiation sites and are then released	1077285.AGDG01000034_gene4608	Bacteria	Bacteroidetes	Bacteroidia	Bacteroidales	Bacteroidaceae	Bacteroides	Bacteroides caccae CAG:21	unclassified	unclassified
member	2360	-	-	-	-	-	HG3787853	-	-	-	-	-	Bacteria	Bacteroidetes	Bacteroidia	Bacteroidales	Bacteroidaceae	Bacteroides	Bacteroides finegoldii CAG:203	-	-
member	2360	-	-	-	-	-	HG3787853	-	-	-	-	-	Bacteria	Bacteroidetes	Bacteroidia	Bacteroidales	Bacteroidaceae	Bacteroides	Bacteroides fragilis	-	-
member	2360	-	-	-	-	-	HG3787853	-	-	-	-	-	Bacteria	Bacteroidetes	Bacteroidia	Bacteroidales	Bacteroidaceae	Bacteroides	Bacteroides ovatus CAG:22	-	-
member	2360	-	-	-	-	-	HG3787853	-	-	-	-	-	Bacteria	Bacteroidetes	Bacteroidia	Bacteroidales	Bacteroidaceae	Bacteroides	Bacteroides sp. AM54-2NS	-	-
member	2360	-	-	-	-	-	HG3787853	-	-	-	-	-	Bacteria	Bacteroidetes	Bacteroidia	Bacteroidales	Bacteroidaceae	Bacteroides	Bacteroides sp. CAG:189	-	-
member	2360	-	-	-	-	-	HG3787853	-	-	-	-	-	Bacteria	Bacteroidetes	Bacteroidia	Bacteroidales	Bacteroidaceae	Bacteroides	Bacteroides sp. CF01-10NS	-	-
member	2360	-	-	-	-	-	HG3787853	-	-	-	-	-	Bacteria	Bacteroidetes	Bacteroidia	Bacteroidales	Bacteroidaceae	Bacteroides	Bacteroides stercoris CAG:120	-	-
member	2360	-	-	-	-	-	HG3787853	-	-	-	-	-	Bacteria	Bacteroidetes	Bacteroidia	Bacteroidales	Bacteroidaceae	Bacteroides	Bacteroides uniformis CAG:3	-	-
member	2360	-	-	-	-	-	HG3787853	-	-	-	-	-	Bacteria	Bacteroidetes	Bacteroidia	Bacteroidales	Bacteroidaceae	Bacteroides	unclassified	-	-
member	2360	-	-	-	-	-	HG3787853	-	-	-	-	-	Bacteria	Bacteroidetes	Bacteroidia	Bacteroidales	Bacteroidaceae	Bacteroides	uncultured Bacteroides sp.	-	-
member	2360	-	-	-	-	-	HG3787853	-	-	-	-	-	Bacteria	Firmicutes	Erysipelotrichia	Erysipelotrichales	Coprobacillaceae	Catenibacterium	Catenibacterium mitsuokai	-	-
member	2360	-	-	-	-	-	HG3787936	information storage and processing	Transcription	22XDM	Sigma factors are initiation factors that promote the attachment of RNA polymerase to specific initiation sites and are then released	742726.HMPREF9448_01658	Bacteria	Bacteroidetes	Bacteroidia	Bacteroidales	Muribaculaceae	unclassified	Muribaculaceae bacterium Isolate-104 (HZI)	unclassified	unclassified
member	2360	-	-	-	-	-	HG3788045	information storage and processing	Transcription	4AM8U	Sigma factors are initiation factors that promote the attachment of RNA polymerase to specific initiation sites and are then released	547042.BACCOPRO_00840	Bacteria	Bacteroidetes	Bacteroidia	Bacteroidales	Bacteroidaceae	Bacteroides	Bacteroides coprophilus CAG:333	unclassified	unclassified
member	2360	-	-	-	-	-	HG3788045	-	-	-	-	-	Bacteria	Bacteroidetes	Bacteroidia	Bacteroidales	Bacteroidaceae	Phocaeicola	Phocaeicola coprophilus	-	-
member	2360	-	-	-	-	-	HG3788045	-	-	-	-	-	Bacteria	Bacteroidetes	Bacteroidia	Bacteroidales	Bacteroidaceae	Phocaeicola	unclassified	-	-
member	2360	-	-	-	-	-	HG3788156	information storage and processing	Transcription	3XJ1K	Sigma-70 region 3	886379.AEWI01000147_gene3237	Bacteria	Bacteroidetes	Bacteroidia	Bacteroidales	Bacteroidaceae	Bacteroides	Bacteroides sp. CAG:545	unclassified	unclassified
member	2360	-	-	-	-	-	HG3788232	information storage and processing	Transcription	22U3R	Sigma factors are initiation factors that promote the attachment of RNA polymerase to specific initiation sites and are then released	679935.Alfi_0394	Bacteria	Bacteroidetes	Bacteroidia	Bacteroidales	Rikenellaceae	Alistipes	Alistipes finegoldii	unclassified	unclassified
member	2360	-	-	-	-	-	HG3788232	-	-	-	-	-	Bacteria	Bacteroidetes	Bacteroidia	Bacteroidales	Rikenellaceae	Alistipes	Alistipes finegoldii CAG:68	-	-
member	2360	-	-	-	-	-	HG3788232	-	-	-	-	-	Bacteria	Bacteroidetes	Bacteroidia	Bacteroidales	Rikenellaceae	Alistipes	Alistipes sp. HGB5	-	-
member	2360	-	-	-	-	-	HG3788232	-	-	-	-	-	Bacteria	Bacteroidetes	Bacteroidia	Bacteroidales	Rikenellaceae	Alistipes	unclassified	-	-
member	2360	-	-	-	-	-	HG3788473	information storage and processing	Transcription	2FNVQ	Sigma factors are initiation factors that promote the attachment of RNA polymerase to specific initiation sites and are then released	1236494.BAJN01000001_gene149	Bacteria	Bacteroidetes	Bacteroidia	Bacteroidales	Prevotellaceae	Prevotella	Prevotella copri	unclassified	unclassified
member	2360	-	-	-	-	-	HG3788593	information storage and processing	Transcription	4AM8U	Sigma factors are initiation factors that promote the attachment of RNA polymerase to specific initiation sites and are then released	547042.BACCOPRO_00840	Bacteria	Bacteroidetes	Bacteroidia	Bacteroidales	Bacteroidaceae	Bacteroides	Bacteroides mediterraneensis	unclassified	unclassified
member	2360	-	-	-	-	-	HG3788593	-	-	-	-	-	Bacteria	Bacteroidetes	Bacteroidia	Bacteroidales	Bacteroidaceae	Bacteroides	Bacteroides sp. CAG:1076	-	-
member	2360	-	-	-	-	-	HG3788593	-	-	-	-	-	Bacteria	Bacteroidetes	Bacteroidia	Bacteroidales	Bacteroidaceae	Bacteroides	Bacteroides sp. CAG:443	-	-
member	2360	-	-	-	-	-	HG3788593	-	-	-	-	-	Bacteria	Bacteroidetes	Bacteroidia	Bacteroidales	Bacteroidaceae	Bacteroides	Bacteroides sp. CAG:875	-	-
member	2360	-	-	-	-	-	HG3788593	-	-	-	-	-	Bacteria	Bacteroidetes	Bacteroidia	Bacteroidales	Bacteroidaceae	Bacteroides	uncultured Bacteroides sp.	-	-
member	2360	-	-	-	-	-	HG3789295	information storage and processing	Transcription	22XDM	Sigma factors are initiation factors that promote the attachment of RNA polymerase to specific initiation sites and are then released	1122931.AUAE01000014_gene2043	Bacteria	Bacteroidetes	Bacteroidia	Bacteroidales	Tannerellaceae	Parabacteroides	Parabacteroides sp. CAG:409	unclassified	unclassified
member	2360	-	-	-	-	-	HG3789383	information storage and processing	Transcription	22U3R	Sigma factors are initiation factors that promote the attachment of RNA polymerase to specific initiation sites and are then released	679935.Alfi_0394	Bacteria	Bacteroidetes	Bacteroidia	Bacteroidales	Rikenellaceae	Alistipes	Alistipes finegoldii	unclassified	unclassified
member	2360	-	-	-	-	-	HG3789383	-	-	-	-	-	Bacteria	Bacteroidetes	Bacteroidia	Bacteroidales	Rikenellaceae	Alistipes	Alistipes finegoldii CAG:68	-	-
member	2360	-	-	-	-	-	HG3789383	-	-	-	-	-	Bacteria	Bacteroidetes	Bacteroidia	Bacteroidales	Rikenellaceae	Alistipes	Alistipes sp. HGB5	-	-
member	2360	-	-	-	-	-	HG3789383	-	-	-	-	-	Bacteria	Bacteroidetes	Bacteroidia	Bacteroidales	Rikenellaceae	Alistipes	unclassified	-	-
member	2360	-	-	-	-	-	HG3789394	information storage and processing	Transcription	22XDM	Sigma factors are initiation factors that promote the attachment of RNA polymerase to specific initiation sites and are then released	742726.HMPREF9448_01658	Bacteria	Bacteroidetes	Bacteroidia	Bacteroidales	Bacteroidaceae	Bacteroides	Bacteroides sp. AF14-46	unclassified	unclassified
member	2360	-	-	-	-	-	HG3789394	-	-	-	-	-	Bacteria	Bacteroidetes	Bacteroidia	Bacteroidales	Bacteroidaceae	Bacteroides	Bacteroides sp. CAG:20	-	-
member	2360	-	-	-	-	-	HG3789394	-	-	-	-	-	Bacteria	Bacteroidetes	Bacteroidia	Bacteroidales	Barnesiellaceae	Barnesiella	unclassified	-	-
member	2360	-	-	-	-	-	HG3789623	information storage and processing	Transcription	3XJ1K	Sigma-70 region 3	886379.AEWI01000147_gene3237	Bacteria	Bacteroidetes	Bacteroidia	Bacteroidales	Bacteroidaceae	Bacteroides	Bacteroides sp. CAG:1060	unclassified	unclassified
member	2360	-	-	-	-	-	HG3789759	information storage and processing	Transcription	22XDM	Sigma factors are initiation factors that promote the attachment of RNA polymerase to specific initiation sites and are then released	1122971.BAME01000017_gene2008	Bacteria	Bacteroidetes	Bacteroidia	Bacteroidales	Bacteroidaceae	Bacteroides	Bacteroides dorei CAG:222	unclassified	unclassified
member	2360	-	-	-	-	-	HG3789759	-	-	-	-	-	Bacteria	Bacteroidetes	Bacteroidia	Bacteroidales	Bacteroidaceae	Bacteroides	Bacteroides sp. 3_1_33FAA	-	-
member	2360	-	-	-	-	-	HG3789759	-	-	-	-	-	Bacteria	Bacteroidetes	Bacteroidia	Bacteroidales	Bacteroidaceae	Bacteroides	Bacteroides sp. 3_1_40A	-	-
member	2360	-	-	-	-	-	HG3789759	-	-	-	-	-	Bacteria	Bacteroidetes	Bacteroidia	Bacteroidales	Bacteroidaceae	Bacteroides	Bacteroides sp. 4_3_47FAA	-	-
member	2360	-	-	-	-	-	HG3789759	-	-	-	-	-	Bacteria	Bacteroidetes	Bacteroidia	Bacteroidales	Bacteroidaceae	Bacteroides	Bacteroides sp. 9_1_42FAA	-	-
member	2360	-	-	-	-	-	HG3789759	-	-	-	-	-	Bacteria	Bacteroidetes	Bacteroidia	Bacteroidales	Bacteroidaceae	Bacteroides	Bacteroides sp. AF15-23LB	-	-
member	2360	-	-	-	-	-	HG3789759	-	-	-	-	-	Bacteria	Bacteroidetes	Bacteroidia	Bacteroidales	Bacteroidaceae	Bacteroides	Bacteroides sp. AF16-29	-	-
member	2360	-	-	-	-	-	HG3789759	-	-	-	-	-	Bacteria	Bacteroidetes	Bacteroidia	Bacteroidales	Bacteroidaceae	Bacteroides	Bacteroides sp. AF17-1	-	-
member	2360	-	-	-	-	-	HG3789759	-	-	-	-	-	Bacteria	Bacteroidetes	Bacteroidia	Bacteroidales	Bacteroidaceae	Bacteroides	Bacteroides sp. AF25-18	-	-
member	2360	-	-	-	-	-	HG3789759	-	-	-	-	-	Bacteria	Bacteroidetes	Bacteroidia	Bacteroidales	Bacteroidaceae	Bacteroides	Bacteroides sp. AF32-15BH	-	-
member	2360	-	-	-	-	-	HG3789759	-	-	-	-	-	Bacteria	Bacteroidetes	Bacteroidia	Bacteroidales	Bacteroidaceae	Bacteroides	Bacteroides sp. AF39-10AT	-	-
member	2360	-	-	-	-	-	HG3789759	-	-	-	-	-	Bacteria	Bacteroidetes	Bacteroidia	Bacteroidales	Bacteroidaceae	Bacteroides	Bacteroides sp. AM18-9	-	-
member	2360	-	-	-	-	-	HG3789759	-	-	-	-	-	Bacteria	Bacteroidetes	Bacteroidia	Bacteroidales	Bacteroidaceae	Bacteroides	Bacteroides sp. AM23-18	-	-
member	2360	-	-	-	-	-	HG3789759	-	-	-	-	-	Bacteria	Bacteroidetes	Bacteroidia	Bacteroidales	Bacteroidaceae	Bacteroides	Bacteroides sp. AM26-11	-	-
member	2360	-	-	-	-	-	HG3789759	-	-	-	-	-	Bacteria	Bacteroidetes	Bacteroidia	Bacteroidales	Bacteroidaceae	Bacteroides	Bacteroides sp. AM27-13	-	-
member	2360	-	-	-	-	-	HG3789759	-	-	-	-	-	Bacteria	Bacteroidetes	Bacteroidia	Bacteroidales	Bacteroidaceae	Bacteroides	Bacteroides sp. AM28-6	-	-
member	2360	-	-	-	-	-	HG3789759	-	-	-	-	-	Bacteria	Bacteroidetes	Bacteroidia	Bacteroidales	Bacteroidaceae	Bacteroides	Bacteroides vulgatus CAG:6	-	-
member	2360	-	-	-	-	-	HG3789759	-	-	-	-	-	Bacteria	Bacteroidetes	Bacteroidia	Bacteroidales	Bacteroidaceae	unclassified	Bacteroidaceae bacterium	-	-
member	2360	-	-	-	-	-	HG3789759	-	-	-	-	-	Bacteria	Bacteroidetes	Bacteroidia	Bacteroidales	Bacteroidaceae	unclassified	unclassified	-	-
member	2360	-	-	-	-	-	HG3790227	information storage and processing	Transcription	4AM8U	Sigma factors are initiation factors that promote the attachment of RNA polymerase to specific initiation sites and are then released	667015.Bacsa_0296	Bacteria	Bacteroidetes	Bacteroidia	Bacteroidales	Bacteroidaceae	Phocaeicola	Phocaeicola salanitronis	unclassified	unclassified
member	2360	-	-	-	-	-	HG3790327	information storage and processing	Transcription	4AM8U	Sigma factors are initiation factors that promote the attachment of RNA polymerase to specific initiation sites and are then released	272559.BF9343_2673	Bacteria	Bacteroidetes	Bacteroidia	Bacteroidales	Bacteroidaceae	Bacteroides	Bacteroides fragilis	unclassified	unclassified
member	2360	-	-	-	-	-	HG3790327	-	-	-	-	-	Bacteria	Bacteroidetes	Bacteroidia	Bacteroidales	Bacteroidaceae	Bacteroides	Bacteroides fragilis CAG:47	-	-
member	2360	-	-	-	-	-	HG3790327	-	-	-	-	-	Bacteria	Bacteroidetes	Bacteroidia	Bacteroidales	Bacteroidaceae	Bacteroides	Bacteroides fragilis CAG:558	-	-
member	2360	-	-	-	-	-	HG3790327	-	-	-	-	-	Bacteria	Bacteroidetes	Bacteroidia	Bacteroidales	Bacteroidaceae	Bacteroides	unclassified	-	-
member	2360	-	-	-	-	-	HG3790359	information storage and processing	Transcription	3XJ1K	Sigma-70 region 3	385682.AFSL01000035_gene2905	unclassified	unclassified	unclassified	unclassified	unclassified	unclassified	unclassified	unclassified	unclassified
member	2360	-	-	-	-	-	HG3790379	information storage and processing	Transcription	4AM8U	Sigma factors are initiation factors that promote the attachment of RNA polymerase to specific initiation sites and are then released	679937.Bcop_0872	Bacteria	Bacteroidetes	Bacteroidia	Bacteroidales	Bacteroidaceae	Bacteroides	Bacteroides coprosuis	unclassified	unclassified
member	2360	-	-	-	-	-	HG3790636	information storage and processing	Transcription	22XDM	Sigma factors are initiation factors that promote the attachment of RNA polymerase to specific initiation sites and are then released	1121129.KB903370_gene8	Bacteria	Bacteroidetes	Bacteroidia	Bacteroidales	Prevotellaceae	Prevotella	Prevotella sp. CAG:485	unclassified	unclassified
member	2360	-	-	-	-	-	HG3791491	information storage and processing	Transcription	2FNVQ	Sigma factors are initiation factors that promote the attachment of RNA polymerase to specific initiation sites and are then released	888832.HMPREF9420_0165	Bacteria	Bacteroidetes	Bacteroidia	Bacteroidales	Prevotellaceae	Prevotella	Prevotella salivae	unclassified	unclassified
member	2360	-	-	-	-	-	HG3792646	information storage and processing	Transcription	2FNVQ	Sigma factors are initiation factors that promote the attachment of RNA polymerase to specific initiation sites and are then released	537011.PREVCOP_04757	Bacteria	Bacteroidetes	Bacteroidia	Bacteroidales	Prevotellaceae	Prevotella	Prevotella copri	unclassified	unclassified
member	2360	-	-	-	-	-	HG3793893	information storage and processing	Transcription	2FNVQ	Sigma factors are initiation factors that promote the attachment of RNA polymerase to specific initiation sites and are then released	1236494.BAJN01000001_gene149	Bacteria	Bacteroidetes	Bacteroidia	Bacteroidales	Prevotellaceae	Marseilla	Marseilla massiliensis	unclassified	unclassified
member	2360	-	-	-	-	-	HG3794097	information storage and processing	Transcription	2FNVQ	Sigma factors are initiation factors that promote the attachment of RNA polymerase to specific initiation sites and are then released	1236494.BAJN01000001_gene149	Bacteria	Bacteroidetes	Bacteroidia	Bacteroidales	Prevotellaceae	Prevotella	Prevotella sp. CAG:487	unclassified	unclassified
member	2360	-	-	-	-	-	HG3795557	information storage and processing	Transcription	2FNVQ	Sigma factors are initiation factors that promote the attachment of RNA polymerase to specific initiation sites and are then released	1002367.HMPREF0673_01779	Bacteria	Bacteroidetes	Bacteroidia	Bacteroidales	Prevotellaceae	Prevotella	Prevotella sp. Marseille-P4119	unclassified	unclassified
member	2360	-	-	-	-	-	HG3795649	information storage and processing	Transcription	2FNVQ	Sigma factors are initiation factors that promote the attachment of RNA polymerase to specific initiation sites and are then released	537011.PREVCOP_04757	Bacteria	Bacteroidetes	Bacteroidia	Bacteroidales	Prevotellaceae	Prevotella	Prevotella copri	unclassified	unclassified
member	2360	-	-	-	-	-	HG3796480	information storage and processing	Transcription	2FNVQ	Sigma factors are initiation factors that promote the attachment of RNA polymerase to specific initiation sites and are then released	1002367.HMPREF0673_01779	Bacteria	Bacteroidetes	Bacteroidia	Bacteroidales	Prevotellaceae	Prevotella	Prevotella sp. CAG:520	unclassified	unclassified
member	2360	-	-	-	-	-	HG3796480	-	-	-	-	-	Bacteria	Bacteroidetes	Bacteroidia	Bacteroidales	Prevotellaceae	Prevotella	Prevotella stercorea	-	-
member	2360	-	-	-	-	-	HG3796598	information storage and processing	Transcription	2FNVQ	Sigma factors are initiation factors that promote the attachment of RNA polymerase to specific initiation sites and are then released	1287488.HMPREF0671_10695	Bacteria	Bacteroidetes	Bacteroidia	Bacteroidales	Prevotellaceae	Prevotella	Prevotella copri	unclassified	unclassified
member	2360	-	-	-	-	-	HG3797054	information storage and processing	Transcription	2FNVQ	Sigma factors are initiation factors that promote the attachment of RNA polymerase to specific initiation sites and are then released	1122990.BAJH01000002_gene287	Bacteria	Bacteroidetes	Bacteroidia	Bacteroidales	Prevotellaceae	Prevotella	Prevotella sp. CAG:732	unclassified	unclassified
member	2360	-	-	-	-	-	HG3798148	information storage and processing	Transcription	2FNVQ	Sigma factors are initiation factors that promote the attachment of RNA polymerase to specific initiation sites and are then released	873513.HMPREF6485_2600	Bacteria	Bacteroidetes	Bacteroidia	Bacteroidales	Prevotellaceae	Prevotella	Prevotella hominis	unclassified	unclassified
member	2360	-	-	-	-	-	HG3798148	-	-	-	-	-	Bacteria	Bacteroidetes	Bacteroidia	Bacteroidales	Prevotellaceae	Prevotella	Prevotella sp. CAG:604	-	-
member	2360	-	-	-	-	-	HG3799077	information storage and processing	Transcription	2FNVQ	Sigma factors are initiation factors that promote the attachment of RNA polymerase to specific initiation sites and are then released	679190.HMPREF0650_2135	Bacteria	Bacteroidetes	Bacteroidia	Bacteroidales	Prevotellaceae	Prevotella	Prevotella pectinovora	unclassified	unclassified
member	2360	-	-	-	-	-	HG3799077	-	-	-	-	-	Bacteria	Bacteroidetes	Bacteroidia	Bacteroidales	Prevotellaceae	Prevotella	Prevotella sp. CAG:592	-	-
member	2360	-	-	-	-	-	HG3799774	information storage and processing	Transcription	2FNVQ	Sigma factors are initiation factors that promote the attachment of RNA polymerase to specific initiation sites and are then released	873513.HMPREF6485_2600	unclassified	unclassified	unclassified	unclassified	unclassified	unclassified	unclassified	unclassified	unclassified
member	2360	-	-	-	-	-	HG3800182	information storage and processing	Transcription	2FNVQ	Sigma factors are initiation factors that promote the attachment of RNA polymerase to specific initiation sites and are then released	1236494.BAJN01000001_gene149	Bacteria	Bacteroidetes	Bacteroidia	Bacteroidales	Prevotellaceae	Prevotella	Prevotella sp. CAG:487	unclassified	unclassified
member	2360	-	-	-	-	-	HG3800496	information storage and processing	Transcription	2FNVQ	Sigma factors are initiation factors that promote the attachment of RNA polymerase to specific initiation sites and are then released	1002367.HMPREF0673_01779	Bacteria	Bacteroidetes	Bacteroidia	Bacteroidales	Prevotellaceae	Prevotella	Prevotella stercorea	unclassified	unclassified
member	2360	-	-	-	-	-	HG3800496	-	-	-	-	-	Bacteria	Bacteroidetes	Bacteroidia	Bacteroidales	Prevotellaceae	Prevotella	Prevotella stercorea CAG:629	-	-
member	2360	-	-	-	-	-	HG3800716	information storage and processing	Transcription	2FNVQ	Sigma factors are initiation factors that promote the attachment of RNA polymerase to specific initiation sites and are then released	873513.HMPREF6485_2600	Bacteria	Bacteroidetes	Bacteroidia	Bacteroidales	Prevotellaceae	Prevotella	Prevotella marseillensis	unclassified	unclassified
member	2360	-	-	-	-	-	HG3800716	-	-	-	-	-	Bacteria	Bacteroidetes	Bacteroidia	Bacteroidales	Prevotellaceae	Prevotella	Prevotella sp. CAG:1185	-	-
member	2360	-	-	-	-	-	HG3800716	-	-	-	-	-	Bacteria	Bacteroidetes	Bacteroidia	Bacteroidales	Prevotellaceae	Prevotella	Prevotella sp. CAG:255	-	-
member	2360	-	-	-	-	-	HG3804985	information storage and processing	Transcription	2FNVQ	Sigma factors are initiation factors that promote the attachment of RNA polymerase to specific initiation sites and are then released	537011.PREVCOP_03995	Bacteria	Bacteroidetes	Bacteroidia	Bacteroidales	Prevotellaceae	Prevotella	Prevotella sp. AM42-24	unclassified	unclassified
member	2360	-	-	-	-	-	HG3804985	-	-	-	-	-	Bacteria	Bacteroidetes	Bacteroidia	Bacteroidales	Prevotellaceae	Prevotella	Prevotella sp. CAG:604	-	-
member	2360	-	-	-	-	-	HG3804985	-	-	-	-	-	Bacteria	Bacteroidetes	Bacteroidia	Bacteroidales	Prevotellaceae	Prevotella	unclassified	-	-
member	2360	-	-	-	-	-	HG3821289	information storage and processing	Transcription	2FNVQ	Sigma factors are initiation factors that promote the attachment of RNA polymerase to specific initiation sites and are then released	908937.Prede_0483	unclassified	unclassified	unclassified	unclassified	unclassified	unclassified	unclassified	unclassified	unclassified
member	2360	-	-	-	-	-	HG3821347	information storage and processing	Transcription	2FNVQ	Sigma factors are initiation factors that promote the attachment of RNA polymerase to specific initiation sites and are then released	1408310.JHUW01000008_gene2229	Bacteria	Bacteroidetes	Bacteroidia	Bacteroidales	Prevotellaceae	Prevotella	Prevotella ruminicola	unclassified	unclassified
member	2360	-	-	-	-	-	HG3821347	-	-	-	-	-	Bacteria	Bacteroidetes	Bacteroidia	Bacteroidales	Prevotellaceae	Prevotella	Prevotella sp. khp1	-	-
member	2360	-	-	-	-	-	HG3821347	-	-	-	-	-	Bacteria	Bacteroidetes	Bacteroidia	Bacteroidales	Prevotellaceae	Prevotella	unclassified	-	-
member	2360	-	-	-	-	-	HG3821650	information storage and processing	Transcription	2FNVQ	Sigma factors are initiation factors that promote the attachment of RNA polymerase to specific initiation sites and are then released	1122990.BAJH01000002_gene287	unclassified	unclassified	unclassified	unclassified	unclassified	unclassified	unclassified	unclassified	unclassified
member	2360	-	-	-	-	-	HG3822095	information storage and processing	Transcription	2FNVQ	Sigma factors are initiation factors that promote the attachment of RNA polymerase to specific initiation sites and are then released	1002367.HMPREF0673_01644	Bacteria	Bacteroidetes	Bacteroidia	Bacteroidales	Prevotellaceae	Prevotella	Prevotella pectinovora	unclassified	unclassified
member	2360	-	-	-	-	-	HG3822095	-	-	-	-	-	Bacteria	Bacteroidetes	Bacteroidia	Bacteroidales	Prevotellaceae	Prevotella	Prevotella sp. CAG:592	-	-
member	2360	-	-	-	-	-	HG3822185	information storage and processing	Transcription	2FNVQ	Sigma factors are initiation factors that promote the attachment of RNA polymerase to specific initiation sites and are then released	1002367.HMPREF0673_01644	Bacteria	Bacteroidetes	Bacteroidia	Bacteroidales	Prevotellaceae	Prevotella	Prevotella sp. 885	unclassified	unclassified
member	2360	-	-	-	-	-	HG3822982	information storage and processing	Transcription	2FNVQ	Sigma factors are initiation factors that promote the attachment of RNA polymerase to specific initiation sites and are then released	563031.HMPREF0666_00192	unclassified	unclassified	unclassified	unclassified	unclassified	unclassified	unclassified	unclassified	unclassified
member	2360	-	-	-	-	-	HG3823629	information storage and processing	Transcription	2FNVQ	Sigma factors are initiation factors that promote the attachment of RNA polymerase to specific initiation sites and are then released	888832.HMPREF9420_1120	Bacteria	Bacteroidetes	Bacteroidia	Bacteroidales	Prevotellaceae	Prevotella	Prevotella salivae	unclassified	unclassified
member	2360	-	-	-	-	-	HG3824221	information storage and processing	Transcription	2FNVQ	Sigma factors are initiation factors that promote the attachment of RNA polymerase to specific initiation sites and are then released	537011.PREVCOP_03995	Bacteria	Bacteroidetes	Bacteroidia	Bacteroidales	Prevotellaceae	Prevotella	Prevotella copri	unclassified	unclassified
member	2360	-	-	-	-	-	HG3824221	-	-	-	-	-	Bacteria	Bacteroidetes	Bacteroidia	Bacteroidales	Prevotellaceae	Prevotella	Prevotella copri CAG:164	-	-
member	2360	-	-	-	-	-	HG3824761	information storage and processing	Transcription	2FNVQ	Sigma factors are initiation factors that promote the attachment of RNA polymerase to specific initiation sites and are then released	1002367.HMPREF0673_01644	Bacteria	Bacteroidetes	Bacteroidia	Bacteroidales	Prevotellaceae	Prevotella	Prevotella pectinovora	unclassified	unclassified
member	2360	-	-	-	-	-	HG3824761	-	-	-	-	-	Bacteria	Bacteroidetes	Bacteroidia	Bacteroidales	Prevotellaceae	Prevotella	Prevotella sp. CAG:592	-	-
member	2360	-	-	-	-	-	HG3825414	information storage and processing	Transcription	2FNVQ	Sigma factors are initiation factors that promote the attachment of RNA polymerase to specific initiation sites and are then released	1410666.JHXG01000008_gene519	Bacteria	Bacteroidetes	Bacteroidia	Bacteroidales	Prevotellaceae	Prevotella	Prevotella sp. CAG:474	unclassified	unclassified
member	2360	-	-	-	-	-	HG3825414	-	-	-	-	-	Bacteria	Bacteroidetes	Bacteroidia	Bacteroidales	Prevotellaceae	Prevotella	Prevotella sp. P4-67	-	-
member	2360	-	-	-	-	-	HG3825414	-	-	-	-	-	Bacteria	Bacteroidetes	Bacteroidia	Bacteroidales	Prevotellaceae	Prevotella	Prevotella sp. P5-108	-	-
member	2360	-	-	-	-	-	HG3825414	-	-	-	-	-	Bacteria	Bacteroidetes	Bacteroidia	Bacteroidales	Prevotellaceae	Prevotella	Prevotella sp. P5-64	-	-
member	2360	-	-	-	-	-	HG3825414	-	-	-	-	-	Bacteria	Bacteroidetes	Bacteroidia	Bacteroidales	Prevotellaceae	Prevotella	unclassified	-	-
member	2360	-	-	-	-	-	HG3827521	information storage and processing	Transcription	2FNVQ	Sigma factors are initiation factors that promote the attachment of RNA polymerase to specific initiation sites and are then released	575615.HMPREF0670_00439	Bacteria	Bacteroidetes	Bacteroidia	Bacteroidales	Prevotellaceae	Prevotella	Prevotella lascolaii	unclassified	unclassified
member	2360	-	-	-	-	-	HG3827521	-	-	-	-	-	Bacteria	Bacteroidetes	Bacteroidia	Bacteroidales	Prevotellaceae	Prevotella	Prevotella sp. CAG:487	-	-
member	2360	-	-	-	-	-	HG3827743	information storage and processing	Transcription	2FNVQ	Sigma factors are initiation factors that promote the attachment of RNA polymerase to specific initiation sites and are then released	537011.PREVCOP_03995	Bacteria	Bacteroidetes	Bacteroidia	Bacteroidales	Prevotellaceae	Prevotella	Prevotella copri	unclassified	unclassified
member	2360	-	-	-	-	-	HG3827743	-	-	-	-	-	Bacteria	Bacteroidetes	Bacteroidia	Bacteroidales	Prevotellaceae	Prevotella	Prevotella sp. CAG:386	-	-
member	2360	-	-	-	-	-	HG3827782	information storage and processing	Transcription	2FNVQ	Sigma factors are initiation factors that promote the attachment of RNA polymerase to specific initiation sites and are then released	537011.PREVCOP_03995	Bacteria	Bacteroidetes	Bacteroidia	Bacteroidales	Prevotellaceae	Prevotella	unclassified	unclassified	unclassified
member	2360	-	-	-	-	-	HG3827946	information storage and processing	Transcription	2FNVQ	Sigma factors are initiation factors that promote the attachment of RNA polymerase to specific initiation sites and are then released	537011.PREVCOP_03995	Bacteria	Bacteroidetes	Bacteroidia	Bacteroidales	Prevotellaceae	Prevotella	Prevotella copri	unclassified	unclassified
member	2360	-	-	-	-	-	HG3827946	-	-	-	-	-	Bacteria	Bacteroidetes	Bacteroidia	Bacteroidales	Prevotellaceae	Prevotella	Prevotella copri CAG:164	-	-
member	2360	-	-	-	-	-	HG3828260	information storage and processing	Transcription	2FNVQ	Sigma factors are initiation factors that promote the attachment of RNA polymerase to specific initiation sites and are then released	1002367.HMPREF0673_01644	Bacteria	Bacteroidetes	Bacteroidia	Bacteroidales	Prevotellaceae	Prevotella	Prevotella sp. CAG:520	unclassified	unclassified
member	2360	-	-	-	-	-	HG3828260	-	-	-	-	-	Bacteria	Bacteroidetes	Bacteroidia	Bacteroidales	Prevotellaceae	Prevotella	Prevotella stercorea	-	-
member	2360	-	-	-	-	-	HG3829247	information storage and processing	Transcription	2FNVQ	Sigma factors are initiation factors that promote the attachment of RNA polymerase to specific initiation sites and are then released	1002367.HMPREF0673_01644	Bacteria	Bacteroidetes	Bacteroidia	Bacteroidales	Prevotellaceae	Prevotella	Prevotella marseillensis	unclassified	unclassified
member	2360	-	-	-	-	-	HG3829247	-	-	-	-	-	Bacteria	Bacteroidetes	Bacteroidia	Bacteroidales	Prevotellaceae	Prevotella	Prevotella sp. CAG:255	-	-
member	2360	-	-	-	-	-	HG3830074	information storage and processing	Transcription	2FNVQ	Sigma factors are initiation factors that promote the attachment of RNA polymerase to specific initiation sites and are then released	1002367.HMPREF0673_01644	Bacteria	Bacteroidetes	Bacteroidia	Bacteroidales	Prevotellaceae	Prevotella	Prevotella sp. Marseille-P4119	unclassified	unclassified
member	2360	-	-	-	-	-	HG3830300	information storage and processing	Transcription	2FNVQ	Sigma factors are initiation factors that promote the attachment of RNA polymerase to specific initiation sites and are then released	1002367.HMPREF0673_01644	Bacteria	Bacteroidetes	Bacteroidia	Bacteroidales	Prevotellaceae	Prevotella	Prevotella stercorea	unclassified	unclassified
member	2360	-	-	-	-	-	HG3830300	-	-	-	-	-	Bacteria	Bacteroidetes	Bacteroidia	Bacteroidales	Prevotellaceae	Prevotella	Prevotella stercorea CAG:629	-	-
member	2360	-	-	-	-	-	HG3830781	information storage and processing	Transcription	2FNVQ	Sigma factors are initiation factors that promote the attachment of RNA polymerase to specific initiation sites and are then released	537011.PREVCOP_03995	Bacteria	Bacteroidetes	Bacteroidia	Bacteroidales	Prevotellaceae	Prevotella	Prevotella sp. CAG:732	unclassified	unclassified
member	2360	-	-	-	-	-	HG3832543	information storage and processing	Transcription	2FNVQ	Sigma factors are initiation factors that promote the attachment of RNA polymerase to specific initiation sites and are then released	537011.PREVCOP_04307	Bacteria	Bacteroidetes	Bacteroidia	Bacteroidales	Prevotellaceae	Prevotella	Prevotella copri	unclassified	unclassified
member	2360	-	-	-	-	-	HG3832543	-	-	-	-	-	Bacteria	Bacteroidetes	Bacteroidia	Bacteroidales	Prevotellaceae	Prevotella	Prevotella copri CAG:164	-	-
member	2360	-	-	-	-	-	HG3833684	information storage and processing	Transcription	2FNVQ	Sigma factors are initiation factors that promote the attachment of RNA polymerase to specific initiation sites and are then released	537011.PREVCOP_03995	Bacteria	Bacteroidetes	Bacteroidia	Bacteroidales	Prevotellaceae	Prevotella	Prevotella copri	unclassified	unclassified
member	2360	-	-	-	-	-	HG3836953	information storage and processing	Transcription	2FNVQ	Sigma factors are initiation factors that promote the attachment of RNA polymerase to specific initiation sites and are then released	537011.PREVCOP_04307	Bacteria	Bacteroidetes	Bacteroidia	Bacteroidales	Prevotellaceae	Prevotella	Prevotella copri	unclassified	unclassified
member	2360	-	-	-	-	-	HG3836953	-	-	-	-	-	Bacteria	Bacteroidetes	Bacteroidia	Bacteroidales	Prevotellaceae	Prevotella	Prevotella sp. CAG:386	-	-
member	2360	-	-	-	-	-	HG3856049	information storage and processing	Transcription	4AM8U	Sigma factors are initiation factors that promote the attachment of RNA polymerase to specific initiation sites and are then released	1077285.AGDG01000034_gene4608	Bacteria	Bacteroidetes	Bacteroidia	Bacteroidales	Bacteroidaceae	Bacteroides	Bacteroides caccae CAG:21	unclassified	unclassified
member	2360	-	-	-	-	-	HG3856049	-	-	-	-	-	Bacteria	Bacteroidetes	Bacteroidia	Bacteroidales	Bacteroidaceae	Bacteroides	Bacteroides finegoldii CAG:203	-	-
member	2360	-	-	-	-	-	HG3856049	-	-	-	-	-	Bacteria	Bacteroidetes	Bacteroidia	Bacteroidales	Bacteroidaceae	Bacteroides	Bacteroides fragilis	-	-
member	2360	-	-	-	-	-	HG3856049	-	-	-	-	-	Bacteria	Bacteroidetes	Bacteroidia	Bacteroidales	Bacteroidaceae	Bacteroides	Bacteroides ovatus CAG:22	-	-
member	2360	-	-	-	-	-	HG3856049	-	-	-	-	-	Bacteria	Bacteroidetes	Bacteroidia	Bacteroidales	Bacteroidaceae	Bacteroides	Bacteroides pyogenes	-	-
member	2360	-	-	-	-	-	HG3856049	-	-	-	-	-	Bacteria	Bacteroidetes	Bacteroidia	Bacteroidales	Bacteroidaceae	Bacteroides	Bacteroides salyersiae	-	-
member	2360	-	-	-	-	-	HG3856049	-	-	-	-	-	Bacteria	Bacteroidetes	Bacteroidia	Bacteroidales	Bacteroidaceae	Bacteroides	Bacteroides sp. AM54-2NS	-	-
member	2360	-	-	-	-	-	HG3856049	-	-	-	-	-	Bacteria	Bacteroidetes	Bacteroidia	Bacteroidales	Bacteroidaceae	Bacteroides	Bacteroides sp. CAG:189	-	-
member	2360	-	-	-	-	-	HG3856049	-	-	-	-	-	Bacteria	Bacteroidetes	Bacteroidia	Bacteroidales	Bacteroidaceae	Bacteroides	Bacteroides sp. CF01-10NS	-	-
member	2360	-	-	-	-	-	HG3856049	-	-	-	-	-	Bacteria	Bacteroidetes	Bacteroidia	Bacteroidales	Bacteroidaceae	Bacteroides	Bacteroides stercoris CAG:120	-	-
member	2360	-	-	-	-	-	HG3856049	-	-	-	-	-	Bacteria	Bacteroidetes	Bacteroidia	Bacteroidales	Bacteroidaceae	Bacteroides	Bacteroides uniformis	-	-
member	2360	-	-	-	-	-	HG3856049	-	-	-	-	-	Bacteria	Bacteroidetes	Bacteroidia	Bacteroidales	Bacteroidaceae	Bacteroides	Bacteroides uniformis CAG:3	-	-
member	2360	-	-	-	-	-	HG3856049	-	-	-	-	-	Bacteria	Bacteroidetes	Bacteroidia	Bacteroidales	Bacteroidaceae	Bacteroides	unclassified	-	-
member	2360	-	-	-	-	-	HG3856049	-	-	-	-	-	Bacteria	Bacteroidetes	Bacteroidia	Bacteroidales	Bacteroidaceae	Bacteroides	uncultured Bacteroides sp.	-	-
member	2360	-	-	-	-	-	HG3856049	-	-	-	-	-	Bacteria	Firmicutes	Erysipelotrichia	Erysipelotrichales	Coprobacillaceae	Catenibacterium	Catenibacterium mitsuokai	-	-
member	2360	-	-	-	-	-	HG3915586	information storage and processing	Transcription	2FNVQ	Sigma factors are initiation factors that promote the attachment of RNA polymerase to specific initiation sites and are then released	537011.PREVCOP_04757	Bacteria	Bacteroidetes	Bacteroidia	Bacteroidales	Prevotellaceae	Prevotella	Prevotella copri	unclassified	unclassified
member	2360	-	-	-	-	-	HG4082735	information storage and processing	Transcription	4AM8U	Sigma factors are initiation factors that promote the attachment of RNA polymerase to specific initiation sites and are then released	547042.BACCOPRO_00840	Bacteria	Bacteroidetes	Bacteroidia	Bacteroidales	Bacteroidaceae	Phocaeicola	Phocaeicola coprophilus	unclassified	unclassified
group	2361	59	41	355	7.82	99.72	HG0111299;HG1037269;HG1108342;HG1158213;HG1169143;HG1228232;HG1455652;HG1614701;HG1622761;HG1705487;HG1717379;HG1718294;HG1718911;HG1720259;HG1720347;HG1720820;HG1720950;HG1721386;HG1721745;HG1722008;HG1722037;HG1722442;HG1723247;HG1723637;HG1726613;HG1727089;HG1727286;HG1728266;HG1728752;HG1729019;HG1730905;HG1736078;HG1745498;HG1747155;HG1748049;HG1748137;HG1749457;HG1753801;HG1754502;HG1758815;HG1760707;HG1760937;HG1763137;HG1764490;HG1769799;HG1771491;HG1773984;HG1776411;HG1778243;HG1779425;HG1793057;HG1811307;HG1813522;HG1814979;HG1829853;HG1835380;HG1904660;HG2297199;HG4368538	metabolism	Energy production and conversion	various	Flavodoxin	various	Bacteria	Firmicutes	Clostridia	Eubacteriales	various	various	various	1,4-benzoquinone reductase (EC. 1.6.5.6)	AA6	0.1	-	0.1	-	0.0	-	0.0	-	58/59	58/59	(11)/59	34/59	(11)/59	42/59	42/59	38/59	38/59	(16)/59	(9)/59	(4)/59	54/59	54/59
member	2361	-	-	-	-	-	HG0111299	metabolism	Energy production and conversion	36JTC	flavodoxin	1540257.JQMW01000009_gene3417	Bacteria	Firmicutes	Clostridia	Eubacteriales	unclassified	unclassified	Clostridiales bacterium	unclassified	unclassified
member	2361	-	-	-	-	-	HG1037269	metabolism	Energy production and conversion	24J7W	flavodoxin	500632.CLONEX_01941	Bacteria	Firmicutes	Clostridia	Eubacteriales	Clostridiaceae	Clostridium	Clostridium sp. CAG:411	unclassified	unclassified
member	2361	-	-	-	-	-	HG1108342	metabolism	Energy production and conversion	24J7W	flavodoxin	411474.COPEUT_02077	Bacteria	Firmicutes	Clostridia	Eubacteriales	Lachnospiraceae	Lachnospira	Lachnospira sp. NSJ-43	1,4-benzoquinone reductase (EC. 1.6.5.6)	AA6
member	2361	-	-	-	-	-	HG1158213	metabolism	Energy production and conversion	36JTC	flavodoxin	1280692.AUJL01000028_gene1945	Bacteria	Firmicutes	Negativicutes	Selenomonadales	unclassified	unclassified	Selenomonadales bacterium	unclassified	unclassified
member	2361	-	-	-	-	-	HG1169143	metabolism	Energy production and conversion	220D1	Flavodoxin	610130.Closa_0594	Bacteria	Firmicutes	unclassified	unclassified	unclassified	unclassified	Firmicutes bacterium CAG:272_52_7	unclassified	unclassified
member	2361	-	-	-	-	-	HG1228232	metabolism	Energy production and conversion	269HS	Flavodoxin	411467.BACCAP_01256	unclassified	unclassified	unclassified	unclassified	unclassified	unclassified	unclassified	unclassified	unclassified
member	2361	-	-	-	-	-	HG1455652	metabolism	Energy production and conversion	27WXI	Flavodoxin	411462.DORLON_00358	unclassified	unclassified	unclassified	unclassified	unclassified	unclassified	unclassified	1,4-benzoquinone reductase (EC. 1.6.5.6)	AA6
member	2361	-	-	-	-	-	HG1614701	metabolism	Energy production and conversion	27NNE	Flavodoxin	397287.C807_03376	unclassified	unclassified	unclassified	unclassified	unclassified	unclassified	unclassified	1,4-benzoquinone reductase (EC. 1.6.5.6)	AA6
member	2361	-	-	-	-	-	HG1622761	metabolism	Energy production and conversion	36JTC	flavodoxin	1499683.CCFF01000013_gene235	Bacteria	Firmicutes	Clostridia	Eubacteriales	Lachnospiraceae	Lacrimispora	Lacrimispora sp. NSJ-141	1,4-benzoquinone reductase (EC. 1.6.5.6)	AA6
member	2361	-	-	-	-	-	HG1705487	metabolism	Energy production and conversion	25WIN	flavodoxin	1235802.C823_01552	Bacteria	Firmicutes	unclassified	unclassified	unclassified	unclassified	Firmicutes bacterium CAG:110	1,4-benzoquinone reductase (EC. 1.6.5.6)	AA6
member	2361	-	-	-	-	-	HG1717379	metabolism	Energy production and conversion	220D1	Flavodoxin	411468.CLOSCI_00928	Bacteria	Firmicutes	Clostridia	Eubacteriales	Lachnospiraceae	Lachnoclostridium	[Clostridium] scindens	1,4-benzoquinone reductase (EC. 1.6.5.6)	AA6
member	2361	-	-	-	-	-	HG1718294	metabolism	Energy production and conversion	27WXI	Flavodoxin	411462.DORLON_00358	Bacteria	Firmicutes	Clostridia	Eubacteriales	Lachnospiraceae	Blautia	Blautia sp. CAG:37	1,4-benzoquinone reductase (EC. 1.6.5.6)	AA6
member	2361	-	-	-	-	-	HG1718294	-	-	-	-	-	Bacteria	Firmicutes	Clostridia	Eubacteriales	Lachnospiraceae	Blautia	Blautia sp. CAG:37_48_57	-	-
member	2361	-	-	-	-	-	HG1718294	-	-	-	-	-	Bacteria	Firmicutes	Clostridia	Eubacteriales	Lachnospiraceae	unclassified	unclassified	-	-
member	2361	-	-	-	-	-	HG1718911	metabolism	Energy production and conversion	25WIN	flavodoxin	411463.EUBVEN_01375	Bacteria	Firmicutes	Clostridia	Eubacteriales	Eubacteriaceae	Eubacterium	Eubacterium ventriosum	1,4-benzoquinone reductase (EC. 1.6.5.6)	AA6
member	2361	-	-	-	-	-	HG1720259	metabolism	Energy production and conversion	25WIN	flavodoxin	411463.EUBVEN_01375	Bacteria	Firmicutes	Clostridia	Eubacteriales	Eubacteriaceae	Eubacterium	Eubacterium sp. AF34-35BH	1,4-benzoquinone reductase (EC. 1.6.5.6)	AA6
member	2361	-	-	-	-	-	HG1720259	-	-	-	-	-	Bacteria	Firmicutes	Clostridia	Eubacteriales	Eubacteriaceae	Eubacterium	Eubacterium sp. AF36-5BH	-	-
member	2361	-	-	-	-	-	HG1720259	-	-	-	-	-	Bacteria	Firmicutes	Clostridia	Eubacteriales	Eubacteriaceae	Eubacterium	unclassified	-	-
member	2361	-	-	-	-	-	HG1720347	metabolism	Energy production and conversion	27NNE	Flavodoxin	397287.C807_03376	unclassified	unclassified	unclassified	unclassified	unclassified	unclassified	unclassified	1,4-benzoquinone reductase (EC. 1.6.5.6)	AA6
member	2361	-	-	-	-	-	HG1720820	metabolism	Energy production and conversion	3Y024	Flavodoxin domain	476272.RUMHYD_01091	Bacteria	Firmicutes	Clostridia	Eubacteriales	Oscillospiraceae	Hydrogenoanaerobacterium	Hydrogenoanaerobacterium saccharovorans	1,4-benzoquinone reductase (EC. 1.6.5.6)	AA6
member	2361	-	-	-	-	-	HG1720950	metabolism	Energy production and conversion	27NNE	Flavodoxin	1235800.C819_00435	unclassified	unclassified	unclassified	unclassified	unclassified	unclassified	unclassified	1,4-benzoquinone reductase (EC. 1.6.5.6)	AA6
member	2361	-	-	-	-	-	HG1721386	metabolism	Energy production and conversion	27NNE	Flavodoxin	1235800.C819_00435	unclassified	unclassified	unclassified	unclassified	unclassified	unclassified	unclassified	1,4-benzoquinone reductase (EC. 1.6.5.6)	AA6
member	2361	-	-	-	-	-	HG1721745	metabolism	Energy production and conversion	27NNE	Flavodoxin	397287.C807_03376	unclassified	unclassified	unclassified	unclassified	unclassified	unclassified	unclassified	1,4-benzoquinone reductase (EC. 1.6.5.6)	AA6
member	2361	-	-	-	-	-	HG1722008	metabolism	Energy production and conversion	27WXI	Flavodoxin	411462.DORLON_00358	unclassified	unclassified	unclassified	unclassified	unclassified	unclassified	unclassified	1,4-benzoquinone reductase (EC. 1.6.5.6)	AA6
member	2361	-	-	-	-	-	HG1722037	metabolism	Energy production and conversion	27WXI	Flavodoxin	411462.DORLON_00358	unclassified	unclassified	unclassified	unclassified	unclassified	unclassified	unclassified	1,4-benzoquinone reductase (EC. 1.6.5.6)	AA6
member	2361	-	-	-	-	-	HG1722442	metabolism	Energy production and conversion	3Y024	Flavodoxin domain	476272.RUMHYD_01091	Bacteria	Firmicutes	Clostridia	Eubacteriales	Lachnospiraceae	Blautia	Blautia hydrogenotrophica	1,4-benzoquinone reductase (EC. 1.6.5.6)	AA6
member	2361	-	-	-	-	-	HG1722442	-	-	-	-	-	Bacteria	Firmicutes	Clostridia	Eubacteriales	Lachnospiraceae	Blautia	Blautia hydrogenotrophica CAG:147	-	-
member	2361	-	-	-	-	-	HG1722442	-	-	-	-	-	Bacteria	Firmicutes	Clostridia	Eubacteriales	Lachnospiraceae	Blautia	uncultured Blautia sp.	-	-
member	2361	-	-	-	-	-	HG1723247	metabolism	Energy production and conversion	24J7W	flavodoxin	478749.BRYFOR_07211	Bacteria	Firmicutes	Clostridia	Eubacteriales	Lachnospiraceae	Marvinbryantia	Marvinbryantia formatexigens	1,4-benzoquinone reductase (EC. 1.6.5.6)	AA6
member	2361	-	-	-	-	-	HG1723637	metabolism	Energy production and conversion	220D1	Flavodoxin	411468.CLOSCI_00928	Bacteria	Firmicutes	Clostridia	Eubacteriales	Oscillospiraceae	unclassified	Oscillospiraceae bacterium	1,4-benzoquinone reductase (EC. 1.6.5.6)	AA6
member	2361	-	-	-	-	-	HG1726613	metabolism	Energy production and conversion	36JTC	flavodoxin	1042156.CXIVA_15020	Bacteria	Firmicutes	Clostridia	Eubacteriales	Eubacteriales Family XIII. Incertae Sedis	Mogibacterium	Mogibacterium kristiansenii	1,4-benzoquinone reductase (EC. 1.6.5.6)	AA6
member	2361	-	-	-	-	-	HG1727089	metabolism	Energy production and conversion	25WIN	flavodoxin	411463.EUBVEN_01375	Bacteria	Firmicutes	Clostridia	Eubacteriales	Eubacteriaceae	Eubacterium	Eubacterium ventriosum	1,4-benzoquinone reductase (EC. 1.6.5.6)	AA6
member	2361	-	-	-	-	-	HG1727286	metabolism	Energy production and conversion	27WXI	Flavodoxin	411462.DORLON_00358	unclassified	unclassified	unclassified	unclassified	unclassified	unclassified	unclassified	1,4-benzoquinone reductase (EC. 1.6.5.6)	AA6
member	2361	-	-	-	-	-	HG1728266	metabolism	Energy production and conversion	27WXI	Flavodoxin	411462.DORLON_00358	unclassified	unclassified	unclassified	unclassified	unclassified	unclassified	unclassified	1,4-benzoquinone reductase (EC. 1.6.5.6)	AA6
member	2361	-	-	-	-	-	HG1728752	metabolism	Energy production and conversion	220D1	Flavodoxin	610130.Closa_0594	unclassified	unclassified	unclassified	unclassified	unclassified	unclassified	unclassified	1,4-benzoquinone reductase (EC. 1.6.5.6)	AA6
member	2361	-	-	-	-	-	HG1729019	metabolism	Energy production and conversion	3VR6D	Flavodoxin	552396.HMPREF0863_01512	Bacteria	Firmicutes	Clostridia	Eubacteriales	Clostridiaceae	Clostridium	uncultured Clostridium sp.	1,4-benzoquinone reductase (EC. 1.6.5.6)	AA6
member	2361	-	-	-	-	-	HG1729019	-	-	-	-	-	Bacteria	Firmicutes	Clostridia	Eubacteriales	Eubacteriaceae	Eubacterium	Eubacterium sp. 3_1_31	-	-
member	2361	-	-	-	-	-	HG1729019	-	-	-	-	-	Bacteria	Firmicutes	Clostridia	Eubacteriales	Eubacteriaceae	Eubacterium	Eubacterium sp. TF12-12	-	-
member	2361	-	-	-	-	-	HG1729019	-	-	-	-	-	Bacteria	Firmicutes	Clostridia	Eubacteriales	Lachnospiraceae	unclassified	Lachnospiraceae bacterium 1_1_57FAA	-	-
member	2361	-	-	-	-	-	HG1729019	-	-	-	-	-	Bacteria	Firmicutes	Clostridia	Eubacteriales	Lachnospiraceae	unclassified	Lachnospiraceae bacterium 8_1_57FAA	-	-
member	2361	-	-	-	-	-	HG1729019	-	-	-	-	-	Bacteria	Firmicutes	Clostridia	Eubacteriales	Lachnospiraceae	unclassified	Lachnospiraceae bacterium AM25-11LB	-	-
member	2361	-	-	-	-	-	HG1729019	-	-	-	-	-	Bacteria	Firmicutes	Clostridia	Eubacteriales	Lachnospiraceae	unclassified	Lachnospiraceae bacterium AM25-22	-	-
member	2361	-	-	-	-	-	HG1729019	-	-	-	-	-	Bacteria	Firmicutes	Clostridia	Eubacteriales	Lachnospiraceae	unclassified	Lachnospiraceae bacterium AM25-39	-	-
member	2361	-	-	-	-	-	HG1729019	-	-	-	-	-	Bacteria	Firmicutes	Clostridia	Eubacteriales	Lachnospiraceae	unclassified	Lachnospiraceae bacterium AM25-40	-	-
member	2361	-	-	-	-	-	HG1729019	-	-	-	-	-	Bacteria	Firmicutes	Clostridia	Eubacteriales	Oscillospiraceae	Ruminococcus	[Ruminococcus] torques CAG:61	-	-
member	2361	-	-	-	-	-	HG1729019	-	-	-	-	-	Bacteria	Firmicutes	Clostridia	Eubacteriales	Oscillospiraceae	Ruminococcus	uncultured Ruminococcus sp.	-	-
member	2361	-	-	-	-	-	HG1729019	-	-	-	-	-	Bacteria	Firmicutes	Erysipelotrichia	Erysipelotrichales	Erysipelotrichaceae	unclassified	Erysipelotrichaceae bacterium 5_2_54FAA	-	-
member	2361	-	-	-	-	-	HG1729019	-	-	-	-	-	Bacteria	Firmicutes	unclassified	unclassified	unclassified	unclassified	unclassified	-	-
member	2361	-	-	-	-	-	HG1730905	metabolism	Energy production and conversion	3Y024	Flavodoxin domain	1121115.AXVN01000004_gene1967	unclassified	unclassified	unclassified	unclassified	unclassified	unclassified	unclassified	1,4-benzoquinone reductase (EC. 1.6.5.6)	AA6
member	2361	-	-	-	-	-	HG1736078	metabolism	Energy production and conversion	27WXI	Flavodoxin	411462.DORLON_00358	Bacteria	Firmicutes	unclassified	unclassified	unclassified	unclassified	Firmicutes bacterium CAG:272_52_7	1,4-benzoquinone reductase (EC. 1.6.5.6)	AA6
member	2361	-	-	-	-	-	HG1745498	metabolism	Energy production and conversion	3Y024	Flavodoxin domain	411459.RUMOBE_02597	Bacteria	Firmicutes	Clostridia	Eubacteriales	Oscillospiraceae	Ruminococcus	Ruminococcus sp. BSD2780120874_150323_B10	1,4-benzoquinone reductase (EC. 1.6.5.6)	AA6
member	2361	-	-	-	-	-	HG1747155	metabolism	Energy production and conversion	36JTC	flavodoxin	1163671.JAGI01000002_gene2569	unclassified	unclassified	unclassified	unclassified	unclassified	unclassified	unclassified	1,4-benzoquinone reductase (EC. 1.6.5.6)	AA6
member	2361	-	-	-	-	-	HG1748049	metabolism	Energy production and conversion	269HS	Flavodoxin	411467.BACCAP_01256	unclassified	unclassified	unclassified	unclassified	unclassified	unclassified	unclassified	1,4-benzoquinone reductase (EC. 1.6.5.6)	AA6
member	2361	-	-	-	-	-	HG1748137	metabolism	Energy production and conversion	3VR6D	Flavodoxin	552396.HMPREF0863_01512	Bacteria	Firmicutes	Clostridia	Eubacteriales	unclassified	unclassified	unclassified	1,4-benzoquinone reductase (EC. 1.6.5.6)	AA6
member	2361	-	-	-	-	-	HG1749457	metabolism	Energy production and conversion	24J7W	flavodoxin	500632.CLONEX_01941	Bacteria	Firmicutes	Clostridia	Eubacteriales	Lachnospiraceae	Tyzzerella	Tyzzerella nexilis	1,4-benzoquinone reductase (EC. 1.6.5.6)	AA6
member	2361	-	-	-	-	-	HG1753801	metabolism	Energy production and conversion	24J7W	flavodoxin	500632.CLONEX_01941	Bacteria	Firmicutes	Clostridia	Eubacteriales	Lachnospiraceae	Coprococcus	Coprococcus phoceensis	1,4-benzoquinone reductase (EC. 1.6.5.6)	AA6
member	2361	-	-	-	-	-	HG1754502	metabolism	Energy production and conversion	220D1	Flavodoxin	742741.HMPREF9475_02200	Bacteria	Firmicutes	Clostridia	Eubacteriales	Clostridiaceae	Clostridium	Clostridium fessum	1,4-benzoquinone reductase (EC. 1.6.5.6)	AA6
member	2361	-	-	-	-	-	HG1754502	-	-	-	-	-	Bacteria	Firmicutes	Clostridia	Eubacteriales	Clostridiaceae	Clostridium	Clostridium sp. CAG:43	-	-
member	2361	-	-	-	-	-	HG1754502	-	-	-	-	-	Bacteria	Firmicutes	Clostridia	Eubacteriales	Clostridiaceae	Clostridium	unclassified	-	-
member	2361	-	-	-	-	-	HG1758815	metabolism	Energy production and conversion	27WXI	Flavodoxin	411462.DORLON_00358	Bacteria	Firmicutes	Clostridia	Eubacteriales	unclassified	unclassified	Clostridiales bacterium KLE1615	1,4-benzoquinone reductase (EC. 1.6.5.6)	AA6
member	2361	-	-	-	-	-	HG1760707	metabolism	Energy production and conversion	3WJGD	Flavodoxin	537013.CLOSTMETH_02513	Bacteria	Firmicutes	Clostridia	Eubacteriales	Oscillospiraceae	unclassified	[Clostridium] methylpentosum	1,4-benzoquinone reductase (EC. 1.6.5.6)	AA6
member	2361	-	-	-	-	-	HG1760937	metabolism	Energy production and conversion	27WXI	Flavodoxin	411462.DORLON_00358	Bacteria	Firmicutes	Clostridia	Eubacteriales	unclassified	unclassified	Clostridiales bacterium KLE1615	1,4-benzoquinone reductase (EC. 1.6.5.6)	AA6
member	2361	-	-	-	-	-	HG1763137	metabolism	Energy production and conversion	27NNE	Flavodoxin	397287.C807_03376	Bacteria	Firmicutes	Clostridia	Eubacteriales	Eubacteriaceae	Eubacterium	Eubacterium sp. CAG:180	1,4-benzoquinone reductase (EC. 1.6.5.6)	AA6
member	2361	-	-	-	-	-	HG1764490	metabolism	Energy production and conversion	27NNE	Flavodoxin	397287.C807_03376	unclassified	unclassified	unclassified	unclassified	unclassified	unclassified	unclassified	1,4-benzoquinone reductase (EC. 1.6.5.6)	AA6
member	2361	-	-	-	-	-	HG1769799	metabolism	Energy production and conversion	24J7W	flavodoxin	411474.COPEUT_02077	Bacteria	Firmicutes	Clostridia	Eubacteriales	Lachnospiraceae	Coprococcus	Coprococcus sp. ART55/1	1,4-benzoquinone reductase (EC. 1.6.5.6)	AA6
member	2361	-	-	-	-	-	HG1771491	metabolism	Energy production and conversion	24J7W	flavodoxin	411474.COPEUT_02077	Bacteria	Firmicutes	Clostridia	Eubacteriales	Lachnospiraceae	Coprococcus	Coprococcus eutactus	1,4-benzoquinone reductase (EC. 1.6.5.6)	AA6
member	2361	-	-	-	-	-	HG1771491	-	-	-	-	-	Bacteria	Firmicutes	Clostridia	Eubacteriales	Lachnospiraceae	Coprococcus	Coprococcus sp. AF16-22	-	-
member	2361	-	-	-	-	-	HG1771491	-	-	-	-	-	Bacteria	Firmicutes	Clostridia	Eubacteriales	Lachnospiraceae	Coprococcus	Coprococcus sp. AF16-5	-	-
member	2361	-	-	-	-	-	HG1771491	-	-	-	-	-	Bacteria	Firmicutes	Clostridia	Eubacteriales	Lachnospiraceae	Coprococcus	unclassified	-	-
member	2361	-	-	-	-	-	HG1773984	metabolism	Energy production and conversion	24J7W	flavodoxin	411474.COPEUT_02077	Bacteria	Firmicutes	Clostridia	Eubacteriales	Clostridiaceae	Clostridium	Clostridium sp. CAG:510	1,4-benzoquinone reductase (EC. 1.6.5.6)	AA6
member	2361	-	-	-	-	-	HG1776411	metabolism	Energy production and conversion	3WJGD	Flavodoxin	1123075.AUDP01000001_gene2284	Bacteria	Firmicutes	Clostridia	Eubacteriales	Clostridiaceae	unclassified	Clostridiaceae bacterium AF29-16BH	1,4-benzoquinone reductase (EC. 1.6.5.6)	AA6
member	2361	-	-	-	-	-	HG1776411	-	-	-	-	-	Bacteria	Firmicutes	Clostridia	Eubacteriales	Clostridiaceae	unclassified	Clostridiaceae bacterium AF42-6	-	-
member	2361	-	-	-	-	-	HG1778243	metabolism	Energy production and conversion	24J7W	flavodoxin	411474.COPEUT_02077	Bacteria	Firmicutes	Clostridia	Eubacteriales	Clostridiaceae	Clostridium	uncultured Clostridium sp.	1,4-benzoquinone reductase (EC. 1.6.5.6)	AA6
member	2361	-	-	-	-	-	HG1778243	-	-	-	-	-	Bacteria	Firmicutes	Clostridia	Eubacteriales	Lachnospiraceae	Waltera	Waltera sp. CLA-AA-H273	-	-
member	2361	-	-	-	-	-	HG1779425	metabolism	Energy production and conversion	24J7W	flavodoxin	411474.COPEUT_02077	Bacteria	Firmicutes	Clostridia	Eubacteriales	Lachnospiraceae	Coprococcus	Coprococcus eutactus	1,4-benzoquinone reductase (EC. 1.6.5.6)	AA6
member	2361	-	-	-	-	-	HG1779425	-	-	-	-	-	Bacteria	Firmicutes	Clostridia	Eubacteriales	Lachnospiraceae	Coprococcus	Coprococcus eutactus CAG:665	-	-
member	2361	-	-	-	-	-	HG1793057	metabolism	Energy production and conversion	27WXI	Flavodoxin	411462.DORLON_00358	Bacteria	Firmicutes	Clostridia	Eubacteriales	Clostridiaceae	Clostridium	Clostridium sp. CAG:964	1,4-benzoquinone reductase (EC. 1.6.5.6)	AA6
member	2361	-	-	-	-	-	HG1811307	metabolism	Energy production and conversion	3WJGD	Flavodoxin	428125.CLOLEP_03127	Bacteria	Firmicutes	Clostridia	Eubacteriales	Oscillospiraceae	unclassified	[Clostridium] leptum	1,4-benzoquinone reductase (EC. 1.6.5.6)	AA6
member	2361	-	-	-	-	-	HG1813522	metabolism	Energy production and conversion	220D1	Flavodoxin	411468.CLOSCI_00928	Bacteria	Firmicutes	Clostridia	Eubacteriales	Lachnospiraceae	Lachnoclostridium	[Clostridium] scindens	1,4-benzoquinone reductase (EC. 1.6.5.6)	AA6
member	2361	-	-	-	-	-	HG1814979	metabolism	Energy production and conversion	27WXI	Flavodoxin	411462.DORLON_00358	Bacteria	Firmicutes	Clostridia	Eubacteriales	Lachnospiraceae	Dorea	Dorea longicatena	1,4-benzoquinone reductase (EC. 1.6.5.6)	AA6
member	2361	-	-	-	-	-	HG1829853	metabolism	Energy production and conversion	269HS	Flavodoxin	411467.BACCAP_04800	unclassified	unclassified	unclassified	unclassified	unclassified	unclassified	unclassified	1,4-benzoquinone reductase (EC. 1.6.5.6)	AA6
member	2361	-	-	-	-	-	HG1835380	metabolism	Energy production and conversion	3VR6D	Flavodoxin	552396.HMPREF0863_01512	Bacteria	Firmicutes	Clostridia	Eubacteriales	Clostridiaceae	Clostridium	uncultured Clostridium sp.	1,4-benzoquinone reductase (EC. 1.6.5.6)	AA6
member	2361	-	-	-	-	-	HG1835380	-	-	-	-	-	Bacteria	Firmicutes	Clostridia	Eubacteriales	Eubacteriaceae	Eubacterium	Eubacterium sp. 3_1_31	-	-
member	2361	-	-	-	-	-	HG1835380	-	-	-	-	-	Bacteria	Firmicutes	Clostridia	Eubacteriales	Eubacteriaceae	Eubacterium	Eubacterium sp. TF12-12	-	-
member	2361	-	-	-	-	-	HG1835380	-	-	-	-	-	Bacteria	Firmicutes	Clostridia	Eubacteriales	Lachnospiraceae	unclassified	Lachnospiraceae bacterium 1_1_57FAA	-	-
member	2361	-	-	-	-	-	HG1835380	-	-	-	-	-	Bacteria	Firmicutes	Clostridia	Eubacteriales	Lachnospiraceae	unclassified	Lachnospiraceae bacterium 8_1_57FAA	-	-
member	2361	-	-	-	-	-	HG1835380	-	-	-	-	-	Bacteria	Firmicutes	Clostridia	Eubacteriales	Lachnospiraceae	unclassified	Lachnospiraceae bacterium AM25-11LB	-	-
member	2361	-	-	-	-	-	HG1835380	-	-	-	-	-	Bacteria	Firmicutes	Clostridia	Eubacteriales	Lachnospiraceae	unclassified	Lachnospiraceae bacterium AM25-22	-	-
member	2361	-	-	-	-	-	HG1835380	-	-	-	-	-	Bacteria	Firmicutes	Clostridia	Eubacteriales	Lachnospiraceae	unclassified	Lachnospiraceae bacterium AM25-39	-	-
member	2361	-	-	-	-	-	HG1835380	-	-	-	-	-	Bacteria	Firmicutes	Clostridia	Eubacteriales	Lachnospiraceae	unclassified	Lachnospiraceae bacterium AM25-40	-	-
member	2361	-	-	-	-	-	HG1835380	-	-	-	-	-	Bacteria	Firmicutes	Clostridia	Eubacteriales	Oscillospiraceae	Ruminococcus	[Ruminococcus] torques CAG:61	-	-
member	2361	-	-	-	-	-	HG1835380	-	-	-	-	-	Bacteria	Firmicutes	Clostridia	Eubacteriales	Oscillospiraceae	Ruminococcus	uncultured Ruminococcus sp.	-	-
member	2361	-	-	-	-	-	HG1835380	-	-	-	-	-	Bacteria	Firmicutes	Erysipelotrichia	Erysipelotrichales	Erysipelotrichaceae	unclassified	Erysipelotrichaceae bacterium 5_2_54FAA	-	-
member	2361	-	-	-	-	-	HG1835380	-	-	-	-	-	Bacteria	Firmicutes	unclassified	unclassified	unclassified	unclassified	unclassified	-	-
member	2361	-	-	-	-	-	HG1904660	metabolism	Energy production and conversion	24J7W	flavodoxin	411474.COPEUT_02077	Bacteria	Firmicutes	Clostridia	Eubacteriales	Clostridiaceae	Clostridium	uncultured Clostridium sp.	1,4-benzoquinone reductase (EC. 1.6.5.6)	AA6
member	2361	-	-	-	-	-	HG1904660	-	-	-	-	-	Bacteria	Firmicutes	unclassified	unclassified	unclassified	unclassified	Firmicutes bacterium AF22-6AC	-	-
member	2361	-	-	-	-	-	HG1904660	-	-	-	-	-	Bacteria	Firmicutes	unclassified	unclassified	unclassified	unclassified	Firmicutes bacterium AM59-13	-	-
member	2361	-	-	-	-	-	HG1904660	-	-	-	-	-	Bacteria	Firmicutes	unclassified	unclassified	unclassified	unclassified	Firmicutes bacterium CAG:65	-	-
member	2361	-	-	-	-	-	HG1904660	-	-	-	-	-	Bacteria	Firmicutes	unclassified	unclassified	unclassified	unclassified	Firmicutes bacterium CAG:65_45_313	-	-
member	2361	-	-	-	-	-	HG1904660	-	-	-	-	-	Bacteria	Firmicutes	unclassified	unclassified	unclassified	unclassified	Firmicutes bacterium OM08-11AC	-	-
member	2361	-	-	-	-	-	HG2297199	metabolism	Energy production and conversion	3WJGD	Flavodoxin	428125.CLOLEP_03127	Bacteria	Firmicutes	Clostridia	Eubacteriales	Oscillospiraceae	unclassified	[Clostridium] leptum	1,4-benzoquinone reductase (EC. 1.6.5.6)	AA6
member	2361	-	-	-	-	-	HG4368538	poorly characterized	Function unknown	3Y04A	Psort location Cytoplasmic, score 8.87	33035.JPJF01000053_gene1587	Bacteria	Firmicutes	Clostridia	Eubacteriales	Clostridiaceae	Clostridium	Clostridium sp. CAG:352	1,4-benzoquinone reductase (EC. 1.6.5.6)	AA6
member	2361	-	-	-	-	-	HG4368538	-	-	-	-	-	Bacteria	Firmicutes	Clostridia	Eubacteriales	Oscillospiraceae	Ruminococcus	uncultured Ruminococcus sp.	-	-
group	2362	2	41	203	18.72	18.72	HG0111604;HG2767214	metabolism	Carbohydrate transport and metabolism	3WGPC	Belongs to the xylose isomerase family	411473.RUMCAL_01719	Bacteria	Firmicutes	Clostridia	Eubacteriales	Oscillospiraceae	Ruminococcus	Ruminococcus callidus	unclassified	unclassified	0.1	-	0.1	-	0.0	-	0.0	-	2/2	2/2	2/2	2/2	2/2	1/2	1/2	1/2	1/2	1/2	1/2	1/2	0/0	0/0
member	2362	-	-	-	-	-	HG0111604	metabolism	Carbohydrate transport and metabolism	3WGPC	Belongs to the xylose isomerase family	411473.RUMCAL_01719	unclassified	unclassified	unclassified	unclassified	unclassified	unclassified	unclassified	unclassified	unclassified
member	2362	-	-	-	-	-	HG2767214	metabolism	Carbohydrate transport and metabolism	3WGPC	Belongs to the xylose isomerase family	411473.RUMCAL_01719	Bacteria	Firmicutes	Clostridia	Eubacteriales	Oscillospiraceae	Ruminococcus	Ruminococcus callidus	unclassified	unclassified
group	2363	1	-	-	-	-	HG0111785	information storage and processing	Replication, recombination and repair	2MEQV	PD-(D/E)XK nuclease superfamily	1408428.JNJP01000012_gene1094	various	various	various	various	various	various	various	unclassified	unclassified	0.1	-	0.1	-	0.0	-	0.0	-	1/1	1/1	1/1	1/1	1/1	1/1	1/1	1/1	1/1	1/1	1/1	1/1	0/0	0/0
member	2363	-	-	-	-	-	HG0111785	information storage and processing	Replication, recombination and repair	2MEQV	PD-(D/E)XK nuclease superfamily	1408428.JNJP01000012_gene1094	Bacteria	Proteobacteria	Deltaproteobacteria	Desulfovibrionales	Desulfovibrionaceae	Bilophila	Bilophila wadsworthia	unclassified	unclassified
member	2363	-	-	-	-	-	HG0111785	-	-	-	-	-	Viruses	Uroviricota	Caudoviricetes	Caudovirales	Myoviridae	unclassified	Myoviridae sp.	-	-
group	2364	3	41	262	15.27	97.71	HG0112015;HG3538233;HG3540748	information storage and processing	Transcription	4CZ09	Belongs to the sigma-70 factor family. ECF subfamily	216816.GS08_06545	Bacteria	Actinobacteria	Actinomycetia	Bifidobacteriales	Bifidobacteriaceae	various	various	unclassified	unclassified	0.1	-	0.1	-	0.0	-	0.0	-	3/3	3/3	3/3	3/3	3/3	3/3	3/3	3/3	3/3	3/3	3/3	3/3	0/0	0/0
member	2364	-	-	-	-	-	HG0112015	information storage and processing	Transcription	4CZ09	Belongs to the sigma-70 factor family. ECF subfamily	216816.GS08_06545	Bacteria	Actinobacteria	Actinomycetia	Bifidobacteriales	Bifidobacteriaceae	Bifidobacterium	Bifidobacterium longum	unclassified	unclassified
member	2364	-	-	-	-	-	HG0112015	-	-	-	-	-	Bacteria	Actinobacteria	Actinomycetia	Bifidobacteriales	Bifidobacteriaceae	unclassified	Bifidobacteriaceae bacterium MCC01972	-	-
member	2364	-	-	-	-	-	HG0112015	-	-	-	-	-	Bacteria	Actinobacteria	Actinomycetia	Bifidobacteriales	Bifidobacteriaceae	unclassified	Bifidobacteriaceae bacterium MCC01975	-	-
member	2364	-	-	-	-	-	HG0112015	-	-	-	-	-	Bacteria	Actinobacteria	Actinomycetia	Bifidobacteriales	Bifidobacteriaceae	unclassified	Bifidobacteriaceae bacterium MCC01976	-	-
member	2364	-	-	-	-	-	HG0112015	-	-	-	-	-	Bacteria	Actinobacteria	Actinomycetia	Bifidobacteriales	Bifidobacteriaceae	unclassified	Bifidobacteriaceae bacterium MCC01977	-	-
member	2364	-	-	-	-	-	HG0112015	-	-	-	-	-	Bacteria	Actinobacteria	Actinomycetia	Bifidobacteriales	Bifidobacteriaceae	unclassified	Bifidobacteriaceae bacterium MCC01978	-	-
member	2364	-	-	-	-	-	HG0112015	-	-	-	-	-	Bacteria	Actinobacteria	Actinomycetia	Bifidobacteriales	Bifidobacteriaceae	unclassified	Bifidobacteriaceae bacterium MCC01979	-	-
member	2364	-	-	-	-	-	HG0112015	-	-	-	-	-	Bacteria	Actinobacteria	Actinomycetia	Bifidobacteriales	Bifidobacteriaceae	unclassified	Bifidobacteriaceae bacterium MCC01983	-	-
member	2364	-	-	-	-	-	HG0112015	-	-	-	-	-	Bacteria	Actinobacteria	Actinomycetia	Bifidobacteriales	Bifidobacteriaceae	unclassified	Bifidobacteriaceae bacterium MCC01984	-	-
member	2364	-	-	-	-	-	HG0112015	-	-	-	-	-	Bacteria	Actinobacteria	Actinomycetia	Bifidobacteriales	Bifidobacteriaceae	unclassified	Bifidobacteriaceae bacterium MCC01986	-	-
member	2364	-	-	-	-	-	HG0112015	-	-	-	-	-	Bacteria	Actinobacteria	Actinomycetia	Bifidobacteriales	Bifidobacteriaceae	unclassified	Bifidobacteriaceae bacterium MCC01990	-	-
member	2364	-	-	-	-	-	HG3538233	information storage and processing	Transcription	4CZ09	Belongs to the sigma-70 factor family. ECF subfamily	216816.GS08_06545	Bacteria	Actinobacteria	Actinomycetia	Bifidobacteriales	Bifidobacteriaceae	Bifidobacterium	Bifidobacterium longum	unclassified	unclassified
member	2364	-	-	-	-	-	HG3540748	information storage and processing	Transcription	4CZ09	Belongs to the sigma-70 factor family. ECF subfamily	216816.GS08_06545	Bacteria	Actinobacteria	Actinomycetia	Bifidobacteriales	Bifidobacteriaceae	Bifidobacterium	Bifidobacterium longum	unclassified	unclassified
member	2364	-	-	-	-	-	HG3540748	-	-	-	-	-	Bacteria	Actinobacteria	Actinomycetia	Bifidobacteriales	Bifidobacteriaceae	unclassified	Bifidobacteriaceae bacterium MCC01972	-	-
member	2364	-	-	-	-	-	HG3540748	-	-	-	-	-	Bacteria	Actinobacteria	Actinomycetia	Bifidobacteriales	Bifidobacteriaceae	unclassified	Bifidobacteriaceae bacterium MCC01975	-	-
member	2364	-	-	-	-	-	HG3540748	-	-	-	-	-	Bacteria	Actinobacteria	Actinomycetia	Bifidobacteriales	Bifidobacteriaceae	unclassified	Bifidobacteriaceae bacterium MCC01976	-	-
member	2364	-	-	-	-	-	HG3540748	-	-	-	-	-	Bacteria	Actinobacteria	Actinomycetia	Bifidobacteriales	Bifidobacteriaceae	unclassified	Bifidobacteriaceae bacterium MCC01977	-	-
member	2364	-	-	-	-	-	HG3540748	-	-	-	-	-	Bacteria	Actinobacteria	Actinomycetia	Bifidobacteriales	Bifidobacteriaceae	unclassified	Bifidobacteriaceae bacterium MCC01978	-	-
member	2364	-	-	-	-	-	HG3540748	-	-	-	-	-	Bacteria	Actinobacteria	Actinomycetia	Bifidobacteriales	Bifidobacteriaceae	unclassified	Bifidobacteriaceae bacterium MCC01979	-	-
member	2364	-	-	-	-	-	HG3540748	-	-	-	-	-	Bacteria	Actinobacteria	Actinomycetia	Bifidobacteriales	Bifidobacteriaceae	unclassified	Bifidobacteriaceae bacterium MCC01983	-	-
member	2364	-	-	-	-	-	HG3540748	-	-	-	-	-	Bacteria	Actinobacteria	Actinomycetia	Bifidobacteriales	Bifidobacteriaceae	unclassified	Bifidobacteriaceae bacterium MCC01984	-	-
member	2364	-	-	-	-	-	HG3540748	-	-	-	-	-	Bacteria	Actinobacteria	Actinomycetia	Bifidobacteriales	Bifidobacteriaceae	unclassified	Bifidobacteriaceae bacterium MCC01986	-	-
member	2364	-	-	-	-	-	HG3540748	-	-	-	-	-	Bacteria	Actinobacteria	Actinomycetia	Bifidobacteriales	Bifidobacteriaceae	unclassified	Bifidobacteriaceae bacterium MCC01990	-	-
group	2365	100	41	514	13.71	99.82	HG0112104;HG0123351;HG0834345;HG1000612;HG1249741;HG1482162;HG1523025;HG1527616;HG1528119;HG1547466;HG1667562;HG2009934;HG2166056;HG2203718;HG2245775;HG2254565;HG2263972;HG2306505;HG2336679;HG2410690;HG2431594;HG2440481;HG2497688;HG2531129;HG2540984;HG2597191;HG2684252;HG2737697;HG2845218;HG2956128;HG2984955;HG3066269;HG3090487;HG3091837;HG3098947;HG3125496;HG3126396;HG3130679;HG3499508;HG3529092;HG3563221;HG3594444;HG3613077;HG3709052;HG3751743;HG3823921;HG3911062;HG4002171;HG4109278;HG4215162;HG4234903;HG4258521;HG4424620;HG4592192;HG4639382;HG4660583;HG4681011;HG4831320;HG4885215;HG4892459;HG4918060;HG4920142;HG4934574;HG4985877;HG4986199;HG4989986;HG4990121;HG4990210;HG5004614;HG5004942;HG5012520;HG5015057;HG5015478;HG5015830;HG5016827;HG5017187;HG5017245;HG5017657;HG5017659;HG5018679;HG5019061;HG5019698;HG5020061;HG5020558;HG5020711;HG5020899;HG5020982;HG5021571;HG5021867;HG5022131;HG5022139;HG5024150;HG5025758;HG5030144;HG5054798;HG5056744;HG5063924;HG5070922;HG5086780;HG5090381	metabolism	Carbohydrate transport and metabolism	various	various	various	Bacteria	Firmicutes	Clostridia	Eubacteriales	Lachnospiraceae	various	various	unclassified	unclassified	0.1	-	0.1	-	0.0	-	0.0	-	100/100	100/100	(38)/100	(38)/100	(30)/100	87/100	85/100	84/100	84/100	64/100	(15)/100	(7)/100	0/0	0/0
member	2365	-	-	-	-	-	HG0112104	metabolism	Carbohydrate transport and metabolism	36DWW	Pts system	290402.Cbei_4532	Bacteria	Firmicutes	Clostridia	Eubacteriales	Lachnospiraceae	unclassified	Lachnospiraceae bacterium AM48-27BH	unclassified	unclassified
member	2365	-	-	-	-	-	HG0123351	metabolism	Carbohydrate transport and metabolism	24809	pts system	500632.CLONEX_03523	Bacteria	Firmicutes	Clostridia	Eubacteriales	Clostridiaceae	Clostridium	Clostridium nexile CAG:348	unclassified	unclassified
member	2365	-	-	-	-	-	HG0123351	-	-	-	-	-	Bacteria	Firmicutes	Clostridia	Eubacteriales	Lachnospiraceae	Tyzzerella	Tyzzerella nexilis	-	-
member	2365	-	-	-	-	-	HG0123351	-	-	-	-	-	Bacteria	Firmicutes	Clostridia	Eubacteriales	Lachnospiraceae	unclassified	unclassified	-	-
member	2365	-	-	-	-	-	HG0834345	metabolism	Carbohydrate transport and metabolism	27JKG	phosphotransferase system, EIIB	742723.HMPREF9477_00482	Bacteria	Firmicutes	Clostridia	Eubacteriales	Clostridiaceae	Clostridium	Clostridium sp. CAG:510	unclassified	unclassified
member	2365	-	-	-	-	-	HG1000612	metabolism	Carbohydrate transport and metabolism	25V4Y	PTS system	515620.EUBELI_20078	unclassified	unclassified	unclassified	unclassified	unclassified	unclassified	unclassified	unclassified	unclassified
member	2365	-	-	-	-	-	HG1249741	metabolism	Carbohydrate transport and metabolism	25V4Y	PTS system	515620.EUBELI_20078	Bacteria	Firmicutes	Clostridia	Eubacteriales	Eubacteriaceae	Eubacterium	Eubacterium sp. 38_16	unclassified	unclassified
member	2365	-	-	-	-	-	HG1249741	-	-	-	-	-	Bacteria	Firmicutes	Clostridia	Eubacteriales	Eubacteriaceae	Eubacterium	Eubacterium sp. CAG:146	-	-
member	2365	-	-	-	-	-	HG1249741	-	-	-	-	-	Bacteria	Firmicutes	Clostridia	Eubacteriales	Eubacteriaceae	Eubacterium	uncultured Eubacterium sp.	-	-
member	2365	-	-	-	-	-	HG1249741	-	-	-	-	-	Bacteria	Firmicutes	Clostridia	Eubacteriales	Lachnospiraceae	Anaerobutyricum	Anaerobutyricum hallii	-	-
member	2365	-	-	-	-	-	HG1249741	-	-	-	-	-	Bacteria	Firmicutes	Clostridia	Eubacteriales	Lachnospiraceae	Anaerobutyricum	Anaerobutyricum soehngenii	-	-
member	2365	-	-	-	-	-	HG1482162	metabolism	Carbohydrate transport and metabolism	25V4Y	PTS system	515620.EUBELI_20078	Bacteria	Firmicutes	unclassified	unclassified	unclassified	unclassified	Firmicutes bacterium AF25-13AC	unclassified	unclassified
member	2365	-	-	-	-	-	HG1523025	metabolism	Carbohydrate transport and metabolism	3XYIK	Psort location CytoplasmicMembrane, score	411470.RUMGNA_03053	Bacteria	Firmicutes	Clostridia	Eubacteriales	Lachnospiraceae	Mediterraneibacter	[Ruminococcus] gnavus	unclassified	unclassified
member	2365	-	-	-	-	-	HG1523025	-	-	-	-	-	Bacteria	Firmicutes	Clostridia	Eubacteriales	Lachnospiraceae	unclassified	Lachnospiraceae bacterium 2_1_58FAA	-	-
member	2365	-	-	-	-	-	HG1523025	-	-	-	-	-	Bacteria	Firmicutes	Clostridia	Eubacteriales	Lachnospiraceae	unclassified	Lachnospiraceae bacterium TM07-2AC	-	-
member	2365	-	-	-	-	-	HG1523025	-	-	-	-	-	Bacteria	Firmicutes	Clostridia	Eubacteriales	Oscillospiraceae	Ruminococcus	[Ruminococcus] gnavus CAG:126	-	-
member	2365	-	-	-	-	-	HG1523025	-	-	-	-	-	Bacteria	Firmicutes	Clostridia	Eubacteriales	Oscillospiraceae	Ruminococcus	uncultured Ruminococcus sp.	-	-
member	2365	-	-	-	-	-	HG1527616	metabolism	Carbohydrate transport and metabolism	24809	pts system	622312.ROSEINA2194_04139	Bacteria	Firmicutes	Clostridia	Eubacteriales	Lachnospiraceae	Roseburia	Roseburia intestinalis	unclassified	unclassified
member	2365	-	-	-	-	-	HG1527616	-	-	-	-	-	Bacteria	Firmicutes	Clostridia	Eubacteriales	Lachnospiraceae	Roseburia	Roseburia intestinalis CAG:13	-	-
member	2365	-	-	-	-	-	HG1527616	-	-	-	-	-	Bacteria	Firmicutes	Clostridia	Eubacteriales	Lachnospiraceae	unclassified	Lachnospiraceae bacterium	-	-
member	2365	-	-	-	-	-	HG1528119	metabolism	Carbohydrate transport and metabolism	25V4Y	PTS system	515620.EUBELI_20078	Bacteria	Firmicutes	Clostridia	Eubacteriales	Eubacteriaceae	Eubacterium	Eubacterium sp. AF22-9	unclassified	unclassified
member	2365	-	-	-	-	-	HG1528119	-	-	-	-	-	Bacteria	Firmicutes	Clostridia	Eubacteriales	Eubacteriaceae	Eubacterium	Eubacterium sp. AM46-8	-	-
member	2365	-	-	-	-	-	HG1528119	-	-	-	-	-	Bacteria	Firmicutes	Clostridia	Eubacteriales	Eubacteriaceae	Eubacterium	Eubacterium sp. AM49-13BH	-	-
member	2365	-	-	-	-	-	HG1528119	-	-	-	-	-	Bacteria	Firmicutes	Clostridia	Eubacteriales	Lachnospiraceae	Lachnospira	Lachnospira eligens	-	-
member	2365	-	-	-	-	-	HG1528119	-	-	-	-	-	Bacteria	Firmicutes	Clostridia	Eubacteriales	unclassified	unclassified	unclassified	-	-
member	2365	-	-	-	-	-	HG1547466	metabolism	Carbohydrate transport and metabolism	25V4Y	PTS system	515620.EUBELI_20078	Bacteria	Firmicutes	Clostridia	Eubacteriales	unclassified	unclassified	Clostridiales bacterium 42_27	unclassified	unclassified
member	2365	-	-	-	-	-	HG1667562	metabolism	Carbohydrate transport and metabolism	36DWW	Pts system	1304866.K413DRAFT_3800	Bacteria	Firmicutes	Clostridia	Eubacteriales	Clostridiaceae	Hungatella	Hungatella sp. L12	unclassified	unclassified
member	2365	-	-	-	-	-	HG2009934	metabolism	Carbohydrate transport and metabolism	25V4Y	PTS system	515620.EUBELI_20078	Bacteria	Firmicutes	Clostridia	Eubacteriales	Clostridiaceae	Clostridium	uncultured Clostridium sp.	unclassified	unclassified
member	2365	-	-	-	-	-	HG2009934	-	-	-	-	-	Bacteria	Firmicutes	Clostridia	Eubacteriales	Lachnospiraceae	unclassified	unclassified	-	-
member	2365	-	-	-	-	-	HG2009934	-	-	-	-	-	Bacteria	Firmicutes	unclassified	unclassified	unclassified	unclassified	Firmicutes bacterium CAG:65_45_313	-	-
member	2365	-	-	-	-	-	HG2166056	metabolism	Carbohydrate transport and metabolism	25V4Y	PTS system	515620.EUBELI_20078	Bacteria	Firmicutes	Clostridia	Eubacteriales	Lachnospiraceae	unclassified	[Eubacterium] rectale	unclassified	unclassified
member	2365	-	-	-	-	-	HG2203718	metabolism	Carbohydrate transport and metabolism	25V4Y	PTS system	515620.EUBELI_20078	Bacteria	Firmicutes	Clostridia	Eubacteriales	Lachnospiraceae	unclassified	[Eubacterium] rectale	unclassified	unclassified
member	2365	-	-	-	-	-	HG2245775	metabolism	Carbohydrate transport and metabolism	25V4Y	PTS system	515620.EUBELI_20078	Bacteria	Firmicutes	Clostridia	Eubacteriales	Eubacteriaceae	Eubacterium	Eubacterium eligens CAG:72	unclassified	unclassified
member	2365	-	-	-	-	-	HG2245775	-	-	-	-	-	Bacteria	Firmicutes	Clostridia	Eubacteriales	Lachnospiraceae	Lachnospira	Lachnospira eligens	-	-
member	2365	-	-	-	-	-	HG2254565	metabolism	Carbohydrate transport and metabolism	3WHW5	Psort location CytoplasmicMembrane, score 10.00	411471.SUBVAR_05882	Bacteria	Actinobacteria	Coriobacteriia	Coriobacteriales	Coriobacteriaceae	Collinsella	Collinsella aerofaciens	unclassified	unclassified
member	2365	-	-	-	-	-	HG2263972	metabolism	Carbohydrate transport and metabolism	25V4Y	PTS system	515620.EUBELI_20078	unclassified	unclassified	unclassified	unclassified	unclassified	unclassified	unclassified	unclassified	unclassified
member	2365	-	-	-	-	-	HG2306505	metabolism	Carbohydrate transport and metabolism	25V4Y	PTS system	515620.EUBELI_20078	Bacteria	Firmicutes	Clostridia	Eubacteriales	Eubacteriaceae	Eubacterium	Eubacterium sp. AF22-9	unclassified	unclassified
member	2365	-	-	-	-	-	HG2306505	-	-	-	-	-	Bacteria	Firmicutes	Clostridia	Eubacteriales	Eubacteriaceae	Eubacterium	Eubacterium sp. AM46-8	-	-
member	2365	-	-	-	-	-	HG2306505	-	-	-	-	-	Bacteria	Firmicutes	Clostridia	Eubacteriales	Eubacteriaceae	Eubacterium	Eubacterium sp. AM49-13BH	-	-
member	2365	-	-	-	-	-	HG2306505	-	-	-	-	-	Bacteria	Firmicutes	Clostridia	Eubacteriales	Lachnospiraceae	Lachnospira	Lachnospira eligens	-	-
member	2365	-	-	-	-	-	HG2306505	-	-	-	-	-	Bacteria	Firmicutes	Clostridia	Eubacteriales	unclassified	unclassified	unclassified	-	-
member	2365	-	-	-	-	-	HG2336679	metabolism	Carbohydrate transport and metabolism	25V4Y	PTS system	411463.EUBVEN_02686	Bacteria	Firmicutes	Clostridia	Eubacteriales	Eubacteriaceae	Eubacterium	Eubacterium ventriosum	unclassified	unclassified
member	2365	-	-	-	-	-	HG2410690	metabolism	Carbohydrate transport and metabolism	3WHW5	Psort location CytoplasmicMembrane, score 10.00	411483.FAEPRAA2165_00107	unclassified	unclassified	unclassified	unclassified	unclassified	unclassified	unclassified	unclassified	unclassified
member	2365	-	-	-	-	-	HG2431594	metabolism	Carbohydrate transport and metabolism	25V4Y	PTS system	411463.EUBVEN_02686	Bacteria	Firmicutes	Clostridia	Eubacteriales	Lachnospiraceae	Blautia	Blautia sp. CAG:37	unclassified	unclassified
member	2365	-	-	-	-	-	HG2431594	-	-	-	-	-	Bacteria	Firmicutes	Clostridia	Eubacteriales	Lachnospiraceae	Blautia	Blautia sp. OF11-22	-	-
member	2365	-	-	-	-	-	HG2431594	-	-	-	-	-	Bacteria	Firmicutes	Clostridia	Eubacteriales	Lachnospiraceae	Fusicatenibacter	Fusicatenibacter saccharivorans	-	-
member	2365	-	-	-	-	-	HG2431594	-	-	-	-	-	Bacteria	Firmicutes	Clostridia	Eubacteriales	Lachnospiraceae	unclassified	unclassified	-	-
member	2365	-	-	-	-	-	HG2440481	metabolism	Carbohydrate transport and metabolism	25V4Y	PTS system	411463.EUBVEN_02686	Bacteria	Firmicutes	Clostridia	Eubacteriales	Lachnospiraceae	Coprococcus	Coprococcus comes	unclassified	unclassified
member	2365	-	-	-	-	-	HG2497688	metabolism	Carbohydrate transport and metabolism	3WHW5	Psort location CytoplasmicMembrane, score 10.00	471875.RUMLAC_01673	Bacteria	Firmicutes	Clostridia	Eubacteriales	Lachnospiraceae	Mediterraneibacter	Mediterraneibacter faecis	unclassified	unclassified
member	2365	-	-	-	-	-	HG2497688	-	-	-	-	-	Bacteria	Firmicutes	Clostridia	Eubacteriales	Oscillospiraceae	Ruminococcus	Ruminococcus sp. CAG:55	-	-
member	2365	-	-	-	-	-	HG2497688	-	-	-	-	-	Bacteria	Firmicutes	Clostridia	Eubacteriales	unclassified	unclassified	unclassified	-	-
member	2365	-	-	-	-	-	HG2531129	metabolism	Carbohydrate transport and metabolism	25V4Y	PTS system	411463.EUBVEN_02686	Bacteria	Firmicutes	Clostridia	Eubacteriales	Clostridiaceae	Clostridium	uncultured Clostridium sp.	unclassified	unclassified
member	2365	-	-	-	-	-	HG2531129	-	-	-	-	-	Bacteria	Firmicutes	Clostridia	Eubacteriales	Lachnospiraceae	Mediterraneibacter	Mediterraneibacter sp. NSJ-151	-	-
member	2365	-	-	-	-	-	HG2531129	-	-	-	-	-	Bacteria	Firmicutes	Clostridia	Eubacteriales	Oscillospiraceae	Ruminococcus	Ruminococcus sp. NSJ-13	-	-
member	2365	-	-	-	-	-	HG2531129	-	-	-	-	-	Bacteria	Firmicutes	unclassified	unclassified	unclassified	unclassified	Firmicutes bacterium CAG:212	-	-
member	2365	-	-	-	-	-	HG2540984	metabolism	Carbohydrate transport and metabolism	3XYIK	Psort location CytoplasmicMembrane, score	537007.BLAHAN_06696	Bacteria	Firmicutes	Clostridia	Eubacteriales	Clostridiaceae	Clostridium	Clostridium sp. CAG:242	unclassified	unclassified
member	2365	-	-	-	-	-	HG2540984	-	-	-	-	-	Bacteria	Firmicutes	unclassified	unclassified	unclassified	Negativibacillus	Negativibacillus massiliensis	-	-
member	2365	-	-	-	-	-	HG2597191	metabolism	Carbohydrate transport and metabolism	24809	pts system	585394.RHOM_07920	Bacteria	Firmicutes	Clostridia	Eubacteriales	Lachnospiraceae	Anaerostipes	unclassified	unclassified	unclassified
member	2365	-	-	-	-	-	HG2597191	-	-	-	-	-	Bacteria	Firmicutes	unclassified	unclassified	unclassified	unclassified	Firmicutes bacterium AF12-30	-	-
member	2365	-	-	-	-	-	HG2597191	-	-	-	-	-	Bacteria	Firmicutes	unclassified	unclassified	unclassified	unclassified	Firmicutes bacterium CAG:270	-	-
member	2365	-	-	-	-	-	HG2684252	metabolism	Carbohydrate transport and metabolism	25V4Y	PTS system	411463.EUBVEN_02686	Bacteria	Firmicutes	Clostridia	Eubacteriales	Lachnospiraceae	Blautia	uncultured Blautia sp.	unclassified	unclassified
member	2365	-	-	-	-	-	HG2737697	metabolism	Carbohydrate transport and metabolism	3WHW5	Psort location CytoplasmicMembrane, score 10.00	471875.RUMLAC_01673	Bacteria	Firmicutes	Clostridia	Eubacteriales	Lachnospiraceae	Mediterraneibacter	Mediterraneibacter faecis	unclassified	unclassified
member	2365	-	-	-	-	-	HG2737697	-	-	-	-	-	Bacteria	Firmicutes	Clostridia	Eubacteriales	Oscillospiraceae	Ruminococcus	Ruminococcus sp. CAG:55	-	-
member	2365	-	-	-	-	-	HG2737697	-	-	-	-	-	Bacteria	Firmicutes	Clostridia	Eubacteriales	unclassified	unclassified	unclassified	-	-
member	2365	-	-	-	-	-	HG2845218	metabolism	Carbohydrate transport and metabolism	25V4Y	PTS system	515620.EUBELI_20078	Bacteria	Firmicutes	Clostridia	Eubacteriales	Eubacteriaceae	Eubacterium	Eubacterium sp. 38_16	unclassified	unclassified
member	2365	-	-	-	-	-	HG2845218	-	-	-	-	-	Bacteria	Firmicutes	Clostridia	Eubacteriales	Eubacteriaceae	Eubacterium	uncultured Eubacterium sp.	-	-
member	2365	-	-	-	-	-	HG2845218	-	-	-	-	-	Bacteria	Firmicutes	Clostridia	Eubacteriales	Lachnospiraceae	Anaerobutyricum	Anaerobutyricum hallii	-	-
member	2365	-	-	-	-	-	HG2845218	-	-	-	-	-	Bacteria	Firmicutes	Clostridia	Eubacteriales	Lachnospiraceae	Anaerobutyricum	Anaerobutyricum soehngenii	-	-
member	2365	-	-	-	-	-	HG2956128	metabolism	Carbohydrate transport and metabolism	3WHW5	Psort location CytoplasmicMembrane, score 10.00	471875.RUMLAC_01673	unclassified	unclassified	unclassified	unclassified	unclassified	unclassified	unclassified	unclassified	unclassified
member	2365	-	-	-	-	-	HG2984955	metabolism	Carbohydrate transport and metabolism	3WHW5	Psort location CytoplasmicMembrane, score 10.00	411483.FAEPRAA2165_00107	unclassified	unclassified	unclassified	unclassified	unclassified	unclassified	unclassified	unclassified	unclassified
member	2365	-	-	-	-	-	HG3066269	metabolism	Carbohydrate transport and metabolism	3WHW5	Psort location CytoplasmicMembrane, score 10.00	471875.RUMLAC_01673	Bacteria	Firmicutes	Clostridia	Eubacteriales	Oscillospiraceae	Ruminococcus	uncultured Ruminococcus sp.	unclassified	unclassified
member	2365	-	-	-	-	-	HG3090487	metabolism	Carbohydrate transport and metabolism	25V4Y	PTS system	515620.EUBELI_20078	unclassified	unclassified	unclassified	unclassified	unclassified	unclassified	unclassified	unclassified	unclassified
member	2365	-	-	-	-	-	HG3091837	metabolism	Carbohydrate transport and metabolism	3XYIK	Psort location CytoplasmicMembrane, score	411470.RUMGNA_03053	Bacteria	Firmicutes	Clostridia	Eubacteriales	Lachnospiraceae	Anaerostipes	unclassified	unclassified	unclassified
member	2365	-	-	-	-	-	HG3091837	-	-	-	-	-	Bacteria	Firmicutes	unclassified	unclassified	unclassified	unclassified	Firmicutes bacterium AF12-30	-	-
member	2365	-	-	-	-	-	HG3091837	-	-	-	-	-	Bacteria	Firmicutes	unclassified	unclassified	unclassified	unclassified	Firmicutes bacterium CAG:270	-	-
member	2365	-	-	-	-	-	HG3098947	metabolism	Carbohydrate transport and metabolism	3XYIK	Psort location CytoplasmicMembrane, score	411470.RUMGNA_03053	Bacteria	Firmicutes	Clostridia	Eubacteriales	Lachnospiraceae	Anaerostipes	Anaerostipes hadrus	unclassified	unclassified
member	2365	-	-	-	-	-	HG3098947	-	-	-	-	-	Bacteria	Firmicutes	Clostridia	Eubacteriales	Lachnospiraceae	unclassified	Lachnospiraceae bacterium AM10-38	-	-
member	2365	-	-	-	-	-	HG3098947	-	-	-	-	-	Bacteria	Firmicutes	Clostridia	Eubacteriales	Lachnospiraceae	unclassified	Lachnospiraceae bacterium AM23-7LB	-	-
member	2365	-	-	-	-	-	HG3098947	-	-	-	-	-	Bacteria	Firmicutes	Clostridia	Eubacteriales	Lachnospiraceae	unclassified	Lachnospiraceae bacterium AM25-27	-	-
member	2365	-	-	-	-	-	HG3098947	-	-	-	-	-	Bacteria	Firmicutes	Clostridia	Eubacteriales	Lachnospiraceae	unclassified	Lachnospiraceae bacterium AM26-1LB	-	-
member	2365	-	-	-	-	-	HG3098947	-	-	-	-	-	Bacteria	Firmicutes	Clostridia	Eubacteriales	Lachnospiraceae	unclassified	Lachnospiraceae bacterium OM02-26	-	-
member	2365	-	-	-	-	-	HG3125496	metabolism	Carbohydrate transport and metabolism	3WHW5	Psort location CytoplasmicMembrane, score 10.00	471875.RUMLAC_01673	Bacteria	Firmicutes	Clostridia	Eubacteriales	Lachnospiraceae	Mediterraneibacter	[Ruminococcus] lactaris	unclassified	unclassified
member	2365	-	-	-	-	-	HG3126396	metabolism	Carbohydrate transport and metabolism	3WHW5	Psort location CytoplasmicMembrane, score 10.00	471875.RUMLAC_01673	Bacteria	Firmicutes	Clostridia	Eubacteriales	Oscillospiraceae	Ruminococcus	uncultured Ruminococcus sp.	unclassified	unclassified
member	2365	-	-	-	-	-	HG3130679	metabolism	Carbohydrate transport and metabolism	25V4Y	PTS system	515620.EUBELI_20078	Bacteria	Firmicutes	Clostridia	Eubacteriales	Lachnospiraceae	Coprococcus	Coprococcus comes	unclassified	unclassified
member	2365	-	-	-	-	-	HG3499508	metabolism	Carbohydrate transport and metabolism	25V4Y	PTS system	411463.EUBVEN_02686	Bacteria	Firmicutes	Clostridia	Eubacteriales	Eubacteriaceae	Eubacterium	Eubacterium ventriosum	unclassified	unclassified
member	2365	-	-	-	-	-	HG3529092	metabolism	Carbohydrate transport and metabolism	24809	pts system	585394.RHOM_07920	Bacteria	Firmicutes	Clostridia	Eubacteriales	Lachnospiraceae	Anaerostipes	Anaerostipes hadrus	unclassified	unclassified
member	2365	-	-	-	-	-	HG3529092	-	-	-	-	-	Bacteria	Firmicutes	Clostridia	Eubacteriales	Lachnospiraceae	unclassified	Lachnospiraceae bacterium 5_1_63FAA	-	-
member	2365	-	-	-	-	-	HG3529092	-	-	-	-	-	Bacteria	Firmicutes	Clostridia	Eubacteriales	Lachnospiraceae	unclassified	Lachnospiraceae bacterium AM21-21	-	-
member	2365	-	-	-	-	-	HG3529092	-	-	-	-	-	Bacteria	Firmicutes	Clostridia	Eubacteriales	Lachnospiraceae	unclassified	Lachnospiraceae bacterium AM26-1LB	-	-
member	2365	-	-	-	-	-	HG3529092	-	-	-	-	-	Bacteria	Firmicutes	Clostridia	Eubacteriales	Lachnospiraceae	unclassified	Lachnospiraceae bacterium CAG:25	-	-
member	2365	-	-	-	-	-	HG3529092	-	-	-	-	-	Bacteria	Firmicutes	Clostridia	Eubacteriales	Lachnospiraceae	unclassified	Lachnospiraceae bacterium TF10-8AT	-	-
member	2365	-	-	-	-	-	HG3529092	-	-	-	-	-	Bacteria	Firmicutes	Clostridia	Eubacteriales	unclassified	unclassified	Clostridiales bacterium 36_14	-	-
member	2365	-	-	-	-	-	HG3563221	metabolism	Carbohydrate transport and metabolism	25V4Y	PTS system	515620.EUBELI_20078	Bacteria	Firmicutes	Clostridia	Eubacteriales	Lachnospiraceae	Lachnoclostridium	Lachnoclostridium sp. 210928-DFI.6.3	unclassified	unclassified
member	2365	-	-	-	-	-	HG3594444	metabolism	Carbohydrate transport and metabolism	27JKG	phosphotransferase system, EIIB	658655.HMPREF0988_00930	Bacteria	Firmicutes	Clostridia	Eubacteriales	Lachnospiraceae	Mediterraneibacter	[Ruminococcus] torques	unclassified	unclassified
member	2365	-	-	-	-	-	HG3594444	-	-	-	-	-	Bacteria	Firmicutes	Clostridia	Eubacteriales	Oscillospiraceae	Ruminococcus	Ruminococcus sp. AF24-16	-	-
member	2365	-	-	-	-	-	HG3594444	-	-	-	-	-	Bacteria	Firmicutes	Clostridia	Eubacteriales	Oscillospiraceae	Ruminococcus	Ruminococcus sp. AF31-14BH	-	-
member	2365	-	-	-	-	-	HG3594444	-	-	-	-	-	Bacteria	Firmicutes	Clostridia	Eubacteriales	Oscillospiraceae	Ruminococcus	Ruminococcus sp. AM09-18-1	-	-
member	2365	-	-	-	-	-	HG3594444	-	-	-	-	-	Bacteria	Firmicutes	Clostridia	Eubacteriales	Oscillospiraceae	Ruminococcus	Ruminococcus sp. AM16-34	-	-
member	2365	-	-	-	-	-	HG3594444	-	-	-	-	-	Bacteria	Firmicutes	Clostridia	Eubacteriales	Oscillospiraceae	Ruminococcus	Ruminococcus sp. CAG:55	-	-
member	2365	-	-	-	-	-	HG3594444	-	-	-	-	-	Bacteria	Firmicutes	Clostridia	Eubacteriales	Oscillospiraceae	Ruminococcus	Ruminococcus sp. OM04-4AA	-	-
member	2365	-	-	-	-	-	HG3594444	-	-	-	-	-	Bacteria	Firmicutes	Clostridia	Eubacteriales	Oscillospiraceae	Ruminococcus	unclassified	-	-
member	2365	-	-	-	-	-	HG3594444	-	-	-	-	-	Bacteria	Firmicutes	Clostridia	Eubacteriales	unclassified	unclassified	unclassified	-	-
member	2365	-	-	-	-	-	HG3613077	metabolism	Carbohydrate transport and metabolism	25V4Y	PTS system	515620.EUBELI_20078	Bacteria	Firmicutes	Clostridia	Eubacteriales	Lachnospiraceae	Blautia	Blautia massiliensis	unclassified	unclassified
member	2365	-	-	-	-	-	HG3613077	-	-	-	-	-	Bacteria	Firmicutes	Clostridia	Eubacteriales	Lachnospiraceae	Blautia	Blautia sp. MCC269	-	-
member	2365	-	-	-	-	-	HG3613077	-	-	-	-	-	Bacteria	Firmicutes	Clostridia	Eubacteriales	Lachnospiraceae	Blautia	unclassified	-	-
member	2365	-	-	-	-	-	HG3613077	-	-	-	-	-	Bacteria	Firmicutes	Clostridia	Eubacteriales	Lachnospiraceae	Blautia	uncultured Blautia sp.	-	-
member	2365	-	-	-	-	-	HG3613077	-	-	-	-	-	Bacteria	Firmicutes	Clostridia	Eubacteriales	Oscillospiraceae	Ruminococcus	Ruminococcus sp. CAG:90	-	-
member	2365	-	-	-	-	-	HG3709052	metabolism	Carbohydrate transport and metabolism	3WHW5	Psort location CytoplasmicMembrane, score 10.00	471875.RUMLAC_01673	unclassified	unclassified	unclassified	unclassified	unclassified	unclassified	unclassified	unclassified	unclassified
member	2365	-	-	-	-	-	HG3751743	metabolism	Carbohydrate transport and metabolism	36DWW	Pts system	1304866.K413DRAFT_3800	Bacteria	Firmicutes	Clostridia	Eubacteriales	Clostridiaceae	Clostridium	Clostridium hathewayi CAG:224	unclassified	unclassified
member	2365	-	-	-	-	-	HG3751743	-	-	-	-	-	Bacteria	Firmicutes	Clostridia	Eubacteriales	Clostridiaceae	Hungatella	Hungatella hathewayi	-	-
member	2365	-	-	-	-	-	HG3823921	metabolism	Carbohydrate transport and metabolism	25V4Y	PTS system	515620.EUBELI_20078	Bacteria	Firmicutes	Clostridia	Eubacteriales	Lachnospiraceae	Fusicatenibacter	Fusicatenibacter saccharivorans	unclassified	unclassified
member	2365	-	-	-	-	-	HG3911062	metabolism	Carbohydrate transport and metabolism	3WHW5	Psort location CytoplasmicMembrane, score 10.00	471875.RUMLAC_01673	Bacteria	Firmicutes	Clostridia	Eubacteriales	Lachnospiraceae	Faecalicatena	Faecalicatena fissicatena	unclassified	unclassified
member	2365	-	-	-	-	-	HG4002171	metabolism	Carbohydrate transport and metabolism	3WHW5	Psort location CytoplasmicMembrane, score 10.00	471875.RUMLAC_01673	Bacteria	Firmicutes	Clostridia	Eubacteriales	Lachnospiraceae	Mediterraneibacter	[Ruminococcus] torques	unclassified	unclassified
member	2365	-	-	-	-	-	HG4109278	metabolism	Carbohydrate transport and metabolism	3WHW5	Psort location CytoplasmicMembrane, score 10.00	411483.FAEPRAA2165_00107	unclassified	unclassified	unclassified	unclassified	unclassified	unclassified	unclassified	unclassified	unclassified
member	2365	-	-	-	-	-	HG4215162	metabolism	Carbohydrate transport and metabolism	25V4Y	PTS system	411463.EUBVEN_02686	Bacteria	Firmicutes	Clostridia	Eubacteriales	Eubacteriaceae	Eubacterium	Eubacterium ventriosum	unclassified	unclassified
member	2365	-	-	-	-	-	HG4234903	metabolism	Carbohydrate transport and metabolism	3WHW5	Psort location CytoplasmicMembrane, score 10.00	411471.SUBVAR_05882	Bacteria	Actinobacteria	Coriobacteriia	Coriobacteriales	Coriobacteriaceae	Collinsella	Collinsella aerofaciens	unclassified	unclassified
member	2365	-	-	-	-	-	HG4258521	metabolism	Carbohydrate transport and metabolism	25V4Y	PTS system	515620.EUBELI_20078	Bacteria	Firmicutes	Clostridia	Eubacteriales	Lachnospiraceae	Coprococcus	Coprococcus comes	unclassified	unclassified
member	2365	-	-	-	-	-	HG4424620	metabolism	Carbohydrate transport and metabolism	3XYIK	Psort location CytoplasmicMembrane, score	537007.BLAHAN_06696	unclassified	unclassified	unclassified	unclassified	unclassified	unclassified	unclassified	unclassified	unclassified
member	2365	-	-	-	-	-	HG4592192	metabolism	Carbohydrate transport and metabolism	27JKG	phosphotransferase system, EIIB	658088.HMPREF0987_02515	Bacteria	Firmicutes	Clostridia	Eubacteriales	Lachnospiraceae	Coprococcus	Coprococcus sp. AF18-48	unclassified	unclassified
member	2365	-	-	-	-	-	HG4592192	-	-	-	-	-	Bacteria	Firmicutes	Clostridia	Eubacteriales	Lachnospiraceae	Coprococcus	Coprococcus sp. AF27-8	-	-
member	2365	-	-	-	-	-	HG4592192	-	-	-	-	-	Bacteria	Firmicutes	Clostridia	Eubacteriales	Lachnospiraceae	unclassified	Lachnospiraceae bacterium 9_1_43BFAA	-	-
member	2365	-	-	-	-	-	HG4639382	metabolism	Carbohydrate transport and metabolism	24809	pts system	585394.RHOM_07920	unclassified	unclassified	unclassified	unclassified	unclassified	unclassified	unclassified	unclassified	unclassified
member	2365	-	-	-	-	-	HG4660583	metabolism	Carbohydrate transport and metabolism	24809	pts system	622312.ROSEINA2194_04139	Bacteria	Firmicutes	Clostridia	Eubacteriales	Lachnospiraceae	Roseburia	Roseburia inulinivorans	unclassified	unclassified
member	2365	-	-	-	-	-	HG4681011	metabolism	Carbohydrate transport and metabolism	25V4Y	PTS system	515620.EUBELI_20078	Bacteria	Firmicutes	Clostridia	Eubacteriales	Lachnospiraceae	Coprococcus	Coprococcus comes	unclassified	unclassified
member	2365	-	-	-	-	-	HG4831320	metabolism	Carbohydrate transport and metabolism	27JKG	phosphotransferase system, EIIB	658088.HMPREF0987_02515	Bacteria	Firmicutes	Clostridia	Eubacteriales	Lachnospiraceae	unclassified	Lachnospiraceae bacterium CAG:364	unclassified	unclassified
member	2365	-	-	-	-	-	HG4885215	metabolism	Carbohydrate transport and metabolism	27JKG	phosphotransferase system, EIIB	658655.HMPREF0988_00930	Bacteria	Firmicutes	Clostridia	Eubacteriales	Oscillospiraceae	Ruminococcus	Ruminococcus sp. 1001175B_160314_E1	unclassified	unclassified
member	2365	-	-	-	-	-	HG4892459	metabolism	Carbohydrate transport and metabolism	25V4Y	PTS system	515620.EUBELI_20078	Bacteria	Firmicutes	Clostridia	Eubacteriales	Lachnospiraceae	unclassified	[Eubacterium] rectale	unclassified	unclassified
member	2365	-	-	-	-	-	HG4918060	metabolism	Carbohydrate transport and metabolism	27JKG	phosphotransferase system, EIIB	658086.HMPREF0994_06715	unclassified	unclassified	unclassified	unclassified	unclassified	unclassified	unclassified	unclassified	unclassified
member	2365	-	-	-	-	-	HG4920142	metabolism	Carbohydrate transport and metabolism	24809	pts system	585394.RHOM_07920	Bacteria	Firmicutes	Clostridia	Eubacteriales	Lachnospiraceae	Roseburia	Roseburia hominis	unclassified	unclassified
member	2365	-	-	-	-	-	HG4934574	metabolism	Carbohydrate transport and metabolism	24809	pts system	622312.ROSEINA2194_04139	Bacteria	Firmicutes	Clostridia	Eubacteriales	Lachnospiraceae	Roseburia	Roseburia inulinivorans	unclassified	unclassified
member	2365	-	-	-	-	-	HG4934574	-	-	-	-	-	Bacteria	Firmicutes	Clostridia	Eubacteriales	Lachnospiraceae	Roseburia	Roseburia inulinivorans CAG:15	-	-
member	2365	-	-	-	-	-	HG4985877	metabolism	Carbohydrate transport and metabolism	36DWW	Pts system	556261.HMPREF0240_04215	Bacteria	Firmicutes	Clostridia	Eubacteriales	Clostridiaceae	Clostridium	Clostridium sp. D5	unclassified	unclassified
member	2365	-	-	-	-	-	HG4986199	metabolism	Carbohydrate transport and metabolism	24809	pts system	500632.CLONEX_03523	Bacteria	Firmicutes	Clostridia	Eubacteriales	Clostridiaceae	Clostridium	Clostridium nexile CAG:348	unclassified	unclassified
member	2365	-	-	-	-	-	HG4986199	-	-	-	-	-	Bacteria	Firmicutes	Clostridia	Eubacteriales	Lachnospiraceae	Tyzzerella	Tyzzerella nexilis	-	-
member	2365	-	-	-	-	-	HG4986199	-	-	-	-	-	Bacteria	Firmicutes	Clostridia	Eubacteriales	Lachnospiraceae	unclassified	unclassified	-	-
member	2365	-	-	-	-	-	HG4989986	metabolism	Carbohydrate transport and metabolism	3XYIK	Psort location CytoplasmicMembrane, score	537007.BLAHAN_06696	Bacteria	Firmicutes	Clostridia	Eubacteriales	Lachnospiraceae	unclassified	Lachnospiraceae bacterium 6_1_63FAA	unclassified	unclassified
member	2365	-	-	-	-	-	HG4990121	metabolism	Carbohydrate transport and metabolism	27JKG	phosphotransferase system, EIIB	658088.HMPREF0987_02515	Bacteria	Firmicutes	Clostridia	Eubacteriales	Lachnospiraceae	Coprococcus	Coprococcus sp. AF18-48	unclassified	unclassified
member	2365	-	-	-	-	-	HG4990121	-	-	-	-	-	Bacteria	Firmicutes	Clostridia	Eubacteriales	Lachnospiraceae	Coprococcus	Coprococcus sp. AF27-8	-	-
member	2365	-	-	-	-	-	HG4990121	-	-	-	-	-	Bacteria	Firmicutes	Clostridia	Eubacteriales	Lachnospiraceae	unclassified	Lachnospiraceae bacterium 9_1_43BFAA	-	-
member	2365	-	-	-	-	-	HG4990210	metabolism	Carbohydrate transport and metabolism	3XYIK	Psort location CytoplasmicMembrane, score	537007.BLAHAN_06696	Bacteria	Firmicutes	Clostridia	Eubacteriales	Lachnospiraceae	Blautia	Blautia hansenii	unclassified	unclassified
member	2365	-	-	-	-	-	HG5004614	metabolism	Carbohydrate transport and metabolism	3XYIK	Psort location CytoplasmicMembrane, score	411470.RUMGNA_03053	Bacteria	Firmicutes	Clostridia	Eubacteriales	Lachnospiraceae	Mediterraneibacter	[Ruminococcus] gnavus	unclassified	unclassified
member	2365	-	-	-	-	-	HG5004614	-	-	-	-	-	Bacteria	Firmicutes	Clostridia	Eubacteriales	Lachnospiraceae	unclassified	Lachnospiraceae bacterium 2_1_58FAA	-	-
member	2365	-	-	-	-	-	HG5004614	-	-	-	-	-	Bacteria	Firmicutes	Clostridia	Eubacteriales	Lachnospiraceae	unclassified	Lachnospiraceae bacterium TM07-2AC	-	-
member	2365	-	-	-	-	-	HG5004614	-	-	-	-	-	Bacteria	Firmicutes	Clostridia	Eubacteriales	Oscillospiraceae	Ruminococcus	[Ruminococcus] gnavus CAG:126	-	-
member	2365	-	-	-	-	-	HG5004614	-	-	-	-	-	Bacteria	Firmicutes	Clostridia	Eubacteriales	Oscillospiraceae	Ruminococcus	uncultured Ruminococcus sp.	-	-
member	2365	-	-	-	-	-	HG5004942	metabolism	Carbohydrate transport and metabolism	3XYIK	Psort location CytoplasmicMembrane, score	411470.RUMGNA_03053	Bacteria	Firmicutes	Clostridia	Eubacteriales	Lachnospiraceae	Mediterraneibacter	[Ruminococcus] gnavus	unclassified	unclassified
member	2365	-	-	-	-	-	HG5004942	-	-	-	-	-	Bacteria	Firmicutes	Clostridia	Eubacteriales	Lachnospiraceae	unclassified	Lachnospiraceae bacterium 2_1_58FAA	-	-
member	2365	-	-	-	-	-	HG5004942	-	-	-	-	-	Bacteria	Firmicutes	Clostridia	Eubacteriales	Lachnospiraceae	unclassified	Lachnospiraceae bacterium TM07-2AC	-	-
member	2365	-	-	-	-	-	HG5004942	-	-	-	-	-	Bacteria	Firmicutes	Clostridia	Eubacteriales	Oscillospiraceae	Ruminococcus	[Ruminococcus] gnavus CAG:126	-	-
member	2365	-	-	-	-	-	HG5004942	-	-	-	-	-	Bacteria	Firmicutes	Clostridia	Eubacteriales	Oscillospiraceae	Ruminococcus	uncultured Ruminococcus sp.	-	-
member	2365	-	-	-	-	-	HG5012520	metabolism	Carbohydrate transport and metabolism	3WHW5	Psort location CytoplasmicMembrane, score 10.00	471875.RUMLAC_01673	Bacteria	Firmicutes	Clostridia	Eubacteriales	Lachnospiraceae	Mediterraneibacter	[Ruminococcus] torques	unclassified	unclassified
member	2365	-	-	-	-	-	HG5015057	metabolism	Carbohydrate transport and metabolism	24809	pts system	622312.ROSEINA2194_04139	Bacteria	Firmicutes	Clostridia	Eubacteriales	Lachnospiraceae	Anaerostipes	Anaerostipes hadrus	unclassified	unclassified
member	2365	-	-	-	-	-	HG5015057	-	-	-	-	-	Bacteria	Firmicutes	Clostridia	Eubacteriales	Lachnospiraceae	unclassified	Lachnospiraceae bacterium 5_1_63FAA	-	-
member	2365	-	-	-	-	-	HG5015057	-	-	-	-	-	Bacteria	Firmicutes	Clostridia	Eubacteriales	Lachnospiraceae	unclassified	Lachnospiraceae bacterium AM21-21	-	-
member	2365	-	-	-	-	-	HG5015057	-	-	-	-	-	Bacteria	Firmicutes	Clostridia	Eubacteriales	Lachnospiraceae	unclassified	Lachnospiraceae bacterium CAG:25	-	-
member	2365	-	-	-	-	-	HG5015057	-	-	-	-	-	Bacteria	Firmicutes	Clostridia	Eubacteriales	Lachnospiraceae	unclassified	Lachnospiraceae bacterium TF10-8AT	-	-
member	2365	-	-	-	-	-	HG5015478	metabolism	Carbohydrate transport and metabolism	27JKG	phosphotransferase system, EIIB	658655.HMPREF0988_00930	Bacteria	Firmicutes	Clostridia	Eubacteriales	Oscillospiraceae	Ruminococcus	Ruminococcus sp. AM34-9LB	unclassified	unclassified
member	2365	-	-	-	-	-	HG5015830	metabolism	Carbohydrate transport and metabolism	27JKG	phosphotransferase system, EIIB	1235800.C819_02505	Bacteria	Firmicutes	Clostridia	Eubacteriales	Clostridiaceae	Clostridium	Clostridium sp. SS2/1	unclassified	unclassified
member	2365	-	-	-	-	-	HG5015830	-	-	-	-	-	Bacteria	Firmicutes	Clostridia	Eubacteriales	Lachnospiraceae	Anaerostipes	Anaerostipes hadrus	-	-
member	2365	-	-	-	-	-	HG5016827	metabolism	Carbohydrate transport and metabolism	27JKG	phosphotransferase system, EIIB	1235800.C819_02505	Bacteria	Firmicutes	Clostridia	Eubacteriales	Clostridiaceae	Clostridium	uncultured Clostridium sp.	unclassified	unclassified
member	2365	-	-	-	-	-	HG5016827	-	-	-	-	-	Bacteria	Firmicutes	unclassified	unclassified	unclassified	unclassified	Firmicutes bacterium CAG:24	-	-
member	2365	-	-	-	-	-	HG5017187	metabolism	Carbohydrate transport and metabolism	25V4Y	PTS system	515620.EUBELI_20078	unclassified	unclassified	unclassified	unclassified	unclassified	unclassified	unclassified	unclassified	unclassified
member	2365	-	-	-	-	-	HG5017245	metabolism	Carbohydrate transport and metabolism	25V4Y	PTS system	515620.EUBELI_20078	Bacteria	Firmicutes	Clostridia	Eubacteriales	Lachnospiraceae	unclassified	[Eubacterium] rectale	unclassified	unclassified
member	2365	-	-	-	-	-	HG5017657	metabolism	Carbohydrate transport and metabolism	25V4Y	PTS system	515620.EUBELI_20078	Bacteria	Firmicutes	Clostridia	Eubacteriales	Lachnospiraceae	unclassified	[Eubacterium] rectale	unclassified	unclassified
member	2365	-	-	-	-	-	HG5017659	metabolism	Carbohydrate transport and metabolism	3WHW5	Psort location CytoplasmicMembrane, score 10.00	471875.RUMLAC_01673	Bacteria	Firmicutes	Clostridia	Eubacteriales	Lachnospiraceae	Mediterraneibacter	[Ruminococcus] lactaris	unclassified	unclassified
member	2365	-	-	-	-	-	HG5018679	metabolism	Carbohydrate transport and metabolism	25V4Y	PTS system	515620.EUBELI_20078	Bacteria	Firmicutes	Clostridia	Eubacteriales	Clostridiaceae	Clostridium	uncultured Clostridium sp.	unclassified	unclassified
member	2365	-	-	-	-	-	HG5018679	-	-	-	-	-	Bacteria	Firmicutes	Clostridia	Eubacteriales	Lachnospiraceae	unclassified	unclassified	-	-
member	2365	-	-	-	-	-	HG5018679	-	-	-	-	-	Bacteria	Firmicutes	unclassified	unclassified	unclassified	unclassified	Firmicutes bacterium CAG:65_45_313	-	-
member	2365	-	-	-	-	-	HG5019061	metabolism	Carbohydrate transport and metabolism	25V4Y	PTS system	515620.EUBELI_20078	Bacteria	Firmicutes	Clostridia	Eubacteriales	Lachnospiraceae	unclassified	[Eubacterium] rectale	unclassified	unclassified
member	2365	-	-	-	-	-	HG5019698	metabolism	Carbohydrate transport and metabolism	36DWW	Pts system	1203606.HMPREF1526_00676	Bacteria	Firmicutes	Clostridia	Eubacteriales	Clostridiaceae	Clostridium	Clostridium sp. M62/1	unclassified	unclassified
member	2365	-	-	-	-	-	HG5019698	-	-	-	-	-	Bacteria	Firmicutes	Clostridia	Eubacteriales	Lachnospiraceae	Lacrimispora	Lacrimispora saccharolytica	-	-
member	2365	-	-	-	-	-	HG5020061	metabolism	Carbohydrate transport and metabolism	24809	pts system	622312.ROSEINA2194_04139	Bacteria	Firmicutes	Clostridia	Eubacteriales	Lachnospiraceae	Roseburia	Roseburia intestinalis	unclassified	unclassified
member	2365	-	-	-	-	-	HG5020558	metabolism	Carbohydrate transport and metabolism	24809	pts system	457421.CBFG_00338	Bacteria	Firmicutes	Clostridia	Eubacteriales	unclassified	unclassified	Clostridiales bacterium 1_7_47FAA	unclassified	unclassified
member	2365	-	-	-	-	-	HG5020711	metabolism	Carbohydrate transport and metabolism	24809	pts system	622312.ROSEINA2194_04139	Bacteria	Firmicutes	Clostridia	Eubacteriales	Lachnospiraceae	Roseburia	Roseburia sp. CAG:100	unclassified	unclassified
member	2365	-	-	-	-	-	HG5020899	metabolism	Carbohydrate transport and metabolism	25V4Y	PTS system	515620.EUBELI_20078	Bacteria	Firmicutes	Clostridia	Eubacteriales	Oscillospiraceae	Ruminococcus	Ruminococcus sp. SR1/5	unclassified	unclassified
member	2365	-	-	-	-	-	HG5020982	metabolism	Carbohydrate transport and metabolism	27JKG	phosphotransferase system, EIIB	1235800.C819_02505	Bacteria	Firmicutes	Clostridia	Eubacteriales	Clostridiaceae	Clostridium	Clostridium sp. AT4	unclassified	unclassified
member	2365	-	-	-	-	-	HG5021571	metabolism	Carbohydrate transport and metabolism	24809	pts system	622312.ROSEINA2194_04139	Bacteria	Firmicutes	Clostridia	Eubacteriales	Lachnospiraceae	Roseburia	Roseburia inulinivorans	unclassified	unclassified
member	2365	-	-	-	-	-	HG5021867	metabolism	Carbohydrate transport and metabolism	25V4Y	PTS system	515620.EUBELI_20078	unclassified	unclassified	unclassified	unclassified	unclassified	unclassified	unclassified	unclassified	unclassified
member	2365	-	-	-	-	-	HG5022131	metabolism	Carbohydrate transport and metabolism	24809	pts system	622312.ROSEINA2194_04139	Bacteria	Firmicutes	Clostridia	Eubacteriales	Lachnospiraceae	Roseburia	Roseburia intestinalis	unclassified	unclassified
member	2365	-	-	-	-	-	HG5022131	-	-	-	-	-	Bacteria	Firmicutes	Clostridia	Eubacteriales	Lachnospiraceae	Roseburia	Roseburia intestinalis CAG:13	-	-
member	2365	-	-	-	-	-	HG5022139	metabolism	Carbohydrate transport and metabolism	24809	pts system	622312.ROSEINA2194_04139	Bacteria	Firmicutes	Clostridia	Eubacteriales	Lachnospiraceae	Roseburia	Roseburia intestinalis	unclassified	unclassified
member	2365	-	-	-	-	-	HG5022139	-	-	-	-	-	Bacteria	Firmicutes	Clostridia	Eubacteriales	Lachnospiraceae	Roseburia	Roseburia intestinalis CAG:13	-	-
member	2365	-	-	-	-	-	HG5024150	metabolism	Carbohydrate transport and metabolism	21ZMH	phosphotransferase system, EIIB	742733.HMPREF9469_00196	Bacteria	Firmicutes	Clostridia	Eubacteriales	Lachnospiraceae	Enterocloster	Enterocloster asparagiformis	unclassified	unclassified
member	2365	-	-	-	-	-	HG5025758	metabolism	Carbohydrate transport and metabolism	36DWW	Pts system	1304866.K413DRAFT_3800	Bacteria	Firmicutes	Clostridia	Eubacteriales	Clostridiaceae	Clostridium	Clostridium hathewayi CAG:224	unclassified	unclassified
member	2365	-	-	-	-	-	HG5025758	-	-	-	-	-	Bacteria	Firmicutes	Clostridia	Eubacteriales	Clostridiaceae	Hungatella	Hungatella hathewayi	-	-
member	2365	-	-	-	-	-	HG5030144	metabolism	Carbohydrate transport and metabolism	25V4Y	PTS system	411463.EUBVEN_02686	Bacteria	Firmicutes	Clostridia	Eubacteriales	Eubacteriaceae	Eubacterium	Eubacterium ventriosum	unclassified	unclassified
member	2365	-	-	-	-	-	HG5054798	metabolism	Carbohydrate transport and metabolism	27JKG	phosphotransferase system, EIIB	658088.HMPREF0987_02515	Bacteria	Firmicutes	Clostridia	Eubacteriales	Lachnospiraceae	unclassified	Lachnospiraceae bacterium 6_1_37FAA	unclassified	unclassified
member	2365	-	-	-	-	-	HG5056744	metabolism	Carbohydrate transport and metabolism	25V4Y	PTS system	515620.EUBELI_20078	Bacteria	Firmicutes	Clostridia	Eubacteriales	Lachnospiraceae	Lachnospira	Lachnospira eligens	unclassified	unclassified
member	2365	-	-	-	-	-	HG5063924	metabolism	Carbohydrate transport and metabolism	25V4Y	PTS system	515620.EUBELI_20078	Bacteria	Firmicutes	Clostridia	Eubacteriales	Lachnospiraceae	unclassified	[Eubacterium] rectale	unclassified	unclassified
member	2365	-	-	-	-	-	HG5070922	metabolism	Carbohydrate transport and metabolism	25V4Y	PTS system	515620.EUBELI_20078	Bacteria	Firmicutes	Clostridia	Eubacteriales	Eubacteriaceae	Eubacterium	Eubacterium eligens CAG:72	unclassified	unclassified
member	2365	-	-	-	-	-	HG5070922	-	-	-	-	-	Bacteria	Firmicutes	Clostridia	Eubacteriales	Lachnospiraceae	Lachnospira	Lachnospira eligens	-	-
member	2365	-	-	-	-	-	HG5086780	metabolism	Carbohydrate transport and metabolism	24809	pts system	622312.ROSEINA2194_04139	Bacteria	Firmicutes	Clostridia	Eubacteriales	Lachnospiraceae	Anaerostipes	Anaerostipes hadrus	unclassified	unclassified
member	2365	-	-	-	-	-	HG5090381	metabolism	Carbohydrate transport and metabolism	36DWW	Pts system	1203606.HMPREF1526_00676	Bacteria	Firmicutes	Clostridia	Eubacteriales	Clostridiaceae	Clostridium	Clostridium sp. M62/1	unclassified	unclassified
group	2366	142	18	183	34.0	100.0	HG0112208;HG0493552;HG0677484;HG0864044;HG0894537;HG0896398;HG1029206;HG1124283;HG1126641;HG1134664;HG1135164;HG1135590;HG1135913;HG1136033;HG1136878;HG1137964;HG1138671;HG1141102;HG1141709;HG1142414;HG1143059;HG1144061;HG1144087;HG1145156;HG1145208;HG1145231;HG1145390;HG1145736;HG1145967;HG1146155;HG1146475;HG1147601;HG1147658;HG1268337;HG1268810;HG1862801;HG2438798;P02309;P02310;P04914;P04915;P08436;P09322;P0CG89;P23750;P23751;P27996;P35057;P35059;P40287;P50566;P59259;P62776;P62777;P62778;P62779;P62780;P62781;P62782;P62783;P62784;P62785;P62786;P62787;P62788;P62792;P62793;P62794;P62795;P62796;P62797;P62798;P62799;P62800;P62801;P62802;P62803;P62804;P62805;P62806;P62887;P69151;P69152;P70081;P80737;P82888;P83865;P84040;P84041;P84042;P84043;P84044;P84045;P84046;P84047;P84048;P84049;P84050;P85945;P90516;P91849;P91882;P91890;Q27443;Q27765;Q28DR4;Q41811;Q43083;Q4R362;Q5RCS7;Q6LAF1;Q6LAF3;Q6PMI5;Q6V9I2;Q6WV72;Q6WV73;Q6WV74;Q6WV90;Q6WZ83;Q6ZXX3;Q711M0;Q71V09;Q757K0;Q75AX1;Q76FD9;Q76FE7;Q76FF1;Q76FF5;Q76H85;Q76MU7;Q76NW2;Q7K8C0;Q7KQD1;Q7LKT3;Q8I0Y4;Q8J1L3;Q8MTV8;Q8NIG3;Q8NIQ8;Q8T7J8;Q9HDF5;Q9U7D0	information storage and processing	Chromatin structure and dynamics	various	Core component of nucleosome. Nucleosomes wrap and compact DNA into chromatin, limiting DNA accessibility to the cellular machineries which require DNA as a template. Histones thereby play a central role in transcription regulation, DNA repair, DNA replication and chromosomal stability. DNA accessibility is regulated via a complex set of post-translational modifications of histones, also called histone code, and nucleosome remodeling	various	Eukaryota	Streptophyta	Magnoliopsida	Poales	Poaceae	various	various	unclassified	unclassified	0.1	-	0.1	-	0.0	-	0.0	-	141/142	141/142	(38)/142	88/142	(37)/142	141/142	89/142	89/142	81/142	81/142	(41)/142	(41)/142	0/0	0/0
member	2366	-	-	-	-	-	HG0112208	information storage and processing	Chromatin structure and dynamics	3GIMJ	Core component of nucleosome. Nucleosomes wrap and compact DNA into chromatin, limiting DNA accessibility to the cellular machineries which require DNA as a template. Histones thereby play a central role in transcription regulation, DNA repair, DNA replication and chromosomal stability. DNA accessibility is regulated via a complex set of post-translational modifications of histones, also called histone code, and nucleosome remodeling	13333.ERN17625	Bacteria	Firmicutes	Bacilli	Bacillales	Paenibacillaceae	Paenibacillus	Paenibacillus sp. IHB B 3415	unclassified	unclassified
member	2366	-	-	-	-	-	HG0112208	-	-	-	-	-	Bacteria	Firmicutes	Bacilli	Bacillales	Staphylococcaceae	Staphylococcus	Staphylococcus aureus	-	-
member	2366	-	-	-	-	-	HG0112208	-	-	-	-	-	Bacteria	Proteobacteria	Gammaproteobacteria	Enterobacterales	Enterobacteriaceae	Escherichia	Escherichia coli	-	-
member	2366	-	-	-	-	-	HG0112208	-	-	-	-	-	Bacteria	Proteobacteria	Gammaproteobacteria	Enterobacterales	Enterobacteriaceae	Klebsiella	Klebsiella pneumoniae	-	-
member	2366	-	-	-	-	-	HG0112208	-	-	-	-	-	Bacteria	Proteobacteria	Gammaproteobacteria	Moraxellales	Moraxellaceae	Acinetobacter	Acinetobacter baumannii	-	-
member	2366	-	-	-	-	-	HG0112208	-	-	-	-	-	Bacteria	Proteobacteria	Gammaproteobacteria	Vibrionales	Vibrionaceae	Vibrio	Vibrio parahaemolyticus	-	-
member	2366	-	-	-	-	-	HG0112208	-	-	-	-	-	Eukaryota	Chlorophyta	Chloropicophyceae	Chloropicales	Chloropicaceae	Chloropicon	Chloropicon primus	-	-
member	2366	-	-	-	-	-	HG0112208	-	-	-	-	-	Eukaryota	Chlorophyta	Mamiellophyceae	Mamiellales	Bathycoccaceae	Ostreococcus	Ostreococcus sp. 'lucimarinus'	-	-
member	2366	-	-	-	-	-	HG0112208	-	-	-	-	-	Eukaryota	Chlorophyta	Mamiellophyceae	Mamiellales	Bathycoccaceae	Ostreococcus	Ostreococcus tauri	-	-
member	2366	-	-	-	-	-	HG0112208	-	-	-	-	-	Eukaryota	Chlorophyta	Mamiellophyceae	Mamiellales	Mamiellaceae	Micromonas	Micromonas commoda	-	-
member	2366	-	-	-	-	-	HG0112208	-	-	-	-	-	Eukaryota	Chlorophyta	Mamiellophyceae	Mamiellales	Mamiellaceae	Micromonas	Micromonas pusilla	-	-
member	2366	-	-	-	-	-	HG0112208	-	-	-	-	-	Eukaryota	Chlorophyta	Pyramimonadophyceae	Pyramimonadales	Pyramimonadaceae	Pyramimonas	Pyramimonas parkeae	-	-
member	2366	-	-	-	-	-	HG0112208	-	-	-	-	-	Eukaryota	Chlorophyta	Ulvophyceae	Bryopsidales	Ostreobiaceae	Ostreobium	Ostreobium quekettii	-	-
member	2366	-	-	-	-	-	HG0112208	-	-	-	-	-	Eukaryota	Chlorophyta	unclassified	unclassified	Pycnococcaceae	Pycnococcus	Pycnococcus provasolii	-	-
member	2366	-	-	-	-	-	HG0112208	-	-	-	-	-	Eukaryota	Chordata	Mammalia	Artiodactyla	Physeteridae	Physeter	Physeter catodon	-	-
member	2366	-	-	-	-	-	HG0112208	-	-	-	-	-	Eukaryota	Discosea	unclassified	Longamoebia	Acanthamoebidae	Acanthamoeba	Acanthamoeba castellanii	-	-
member	2366	-	-	-	-	-	HG0112208	-	-	-	-	-	Eukaryota	Evosea	Eumycetozoa	Physariida	Physaraceae	Physarum	Physarum polycephalum	-	-
member	2366	-	-	-	-	-	HG0112208	-	-	-	-	-	Eukaryota	Evosea	Variosea	Cavosteliida	Cavosteliaceae	Planoprotostelium	Planoprotostelium fungivorum	-	-
member	2366	-	-	-	-	-	HG0112208	-	-	-	-	-	Eukaryota	Haptophyta	unclassified	Isochrysidales	Noelaerhabdaceae	Emiliania	Emiliania huxleyi	-	-
member	2366	-	-	-	-	-	HG0112208	-	-	-	-	-	Eukaryota	Haptophyta	unclassified	Prymnesiales	Chrysochromulinaceae	Chrysochromulina	Chrysochromulina tobinii	-	-
member	2366	-	-	-	-	-	HG0112208	-	-	-	-	-	Eukaryota	Streptophyta	Bryopsida	Funariales	Funariaceae	Physcomitrium	Physcomitrium patens	-	-
member	2366	-	-	-	-	-	HG0112208	-	-	-	-	-	Eukaryota	Streptophyta	Bryopsida	Pseudoditrichales	Ditrichaceae	Ceratodon	Ceratodon purpureus	-	-
member	2366	-	-	-	-	-	HG0112208	-	-	-	-	-	Eukaryota	Streptophyta	Jungermanniopsida	Pelliales	Pelliaceae	Apopellia	Apopellia endiviifolia (species B)	-	-
member	2366	-	-	-	-	-	HG0112208	-	-	-	-	-	Eukaryota	Streptophyta	Lycopodiopsida	Selaginellales	Selaginellaceae	Selaginella	Selaginella moellendorffii	-	-
member	2366	-	-	-	-	-	HG0112208	-	-	-	-	-	Eukaryota	Streptophyta	Magnoliopsida	Alismatales	Araceae	Spirodela	Spirodela intermedia	-	-
member	2366	-	-	-	-	-	HG0112208	-	-	-	-	-	Eukaryota	Streptophyta	Magnoliopsida	Amborellales	Amborellaceae	Amborella	Amborella trichopoda	-	-
member	2366	-	-	-	-	-	HG0112208	-	-	-	-	-	Eukaryota	Streptophyta	Magnoliopsida	Apiales	Apiaceae	Daucus	Daucus carota	-	-
member	2366	-	-	-	-	-	HG0112208	-	-	-	-	-	Eukaryota	Streptophyta	Magnoliopsida	Arecales	Arecaceae	Cocos	Cocos nucifera	-	-
member	2366	-	-	-	-	-	HG0112208	-	-	-	-	-	Eukaryota	Streptophyta	Magnoliopsida	Arecales	Arecaceae	Elaeis	Elaeis guineensis	-	-
member	2366	-	-	-	-	-	HG0112208	-	-	-	-	-	Eukaryota	Streptophyta	Magnoliopsida	Arecales	Arecaceae	Phoenix	Phoenix dactylifera	-	-
member	2366	-	-	-	-	-	HG0112208	-	-	-	-	-	Eukaryota	Streptophyta	Magnoliopsida	Asparagales	Amaryllidaceae	Allium	Allium cepa	-	-
member	2366	-	-	-	-	-	HG0112208	-	-	-	-	-	Eukaryota	Streptophyta	Magnoliopsida	Asparagales	Asparagaceae	Asparagus	Asparagus officinalis	-	-
member	2366	-	-	-	-	-	HG0112208	-	-	-	-	-	Eukaryota	Streptophyta	Magnoliopsida	Asparagales	Hyacinthaceae	Hyacinthus	Hyacinthus orientalis	-	-
member	2366	-	-	-	-	-	HG0112208	-	-	-	-	-	Eukaryota	Streptophyta	Magnoliopsida	Asparagales	Orchidaceae	Apostasia	Apostasia shenzhenica	-	-
member	2366	-	-	-	-	-	HG0112208	-	-	-	-	-	Eukaryota	Streptophyta	Magnoliopsida	Asparagales	Orchidaceae	Dendrobium	Dendrobium catenatum	-	-
member	2366	-	-	-	-	-	HG0112208	-	-	-	-	-	Eukaryota	Streptophyta	Magnoliopsida	Asparagales	Orchidaceae	Dendrobium	Dendrobium chrysotoxum	-	-
member	2366	-	-	-	-	-	HG0112208	-	-	-	-	-	Eukaryota	Streptophyta	Magnoliopsida	Asparagales	Orchidaceae	Dendrobium	Dendrobium nobile	-	-
member	2366	-	-	-	-	-	HG0112208	-	-	-	-	-	Eukaryota	Streptophyta	Magnoliopsida	Asparagales	Orchidaceae	Phalaenopsis	Phalaenopsis equestris	-	-
member	2366	-	-	-	-	-	HG0112208	-	-	-	-	-	Eukaryota	Streptophyta	Magnoliopsida	Asparagales	Orchidaceae	Vanilla	Vanilla planifolia	-	-
member	2366	-	-	-	-	-	HG0112208	-	-	-	-	-	Eukaryota	Streptophyta	Magnoliopsida	Asterales	Asteraceae	Artemisia	Artemisia annua	-	-
member	2366	-	-	-	-	-	HG0112208	-	-	-	-	-	Eukaryota	Streptophyta	Magnoliopsida	Asterales	Asteraceae	Cynara	Cynara cardunculus	-	-
member	2366	-	-	-	-	-	HG0112208	-	-	-	-	-	Eukaryota	Streptophyta	Magnoliopsida	Asterales	Asteraceae	Erigeron	Erigeron canadensis	-	-
member	2366	-	-	-	-	-	HG0112208	-	-	-	-	-	Eukaryota	Streptophyta	Magnoliopsida	Asterales	Asteraceae	Flaveria	Flaveria trinervia	-	-
member	2366	-	-	-	-	-	HG0112208	-	-	-	-	-	Eukaryota	Streptophyta	Magnoliopsida	Asterales	Asteraceae	Helianthus	Helianthus annuus	-	-
member	2366	-	-	-	-	-	HG0112208	-	-	-	-	-	Eukaryota	Streptophyta	Magnoliopsida	Asterales	Asteraceae	Lactuca	Lactuca saligna	-	-
member	2366	-	-	-	-	-	HG0112208	-	-	-	-	-	Eukaryota	Streptophyta	Magnoliopsida	Asterales	Asteraceae	Lactuca	Lactuca sativa	-	-
member	2366	-	-	-	-	-	HG0112208	-	-	-	-	-	Eukaryota	Streptophyta	Magnoliopsida	Asterales	Asteraceae	Mikania	Mikania micrantha	-	-
member	2366	-	-	-	-	-	HG0112208	-	-	-	-	-	Eukaryota	Streptophyta	Magnoliopsida	Boraginales	Boraginaceae	Lithospermum	Lithospermum erythrorhizon	-	-
member	2366	-	-	-	-	-	HG0112208	-	-	-	-	-	Eukaryota	Streptophyta	Magnoliopsida	Brassicales	Brassicaceae	Arabidopsis	Arabidopsis arenosa	-	-
member	2366	-	-	-	-	-	HG0112208	-	-	-	-	-	Eukaryota	Streptophyta	Magnoliopsida	Brassicales	Brassicaceae	Arabidopsis	Arabidopsis lyrata	-	-
member	2366	-	-	-	-	-	HG0112208	-	-	-	-	-	Eukaryota	Streptophyta	Magnoliopsida	Brassicales	Brassicaceae	Arabidopsis	Arabidopsis suecica	-	-
member	2366	-	-	-	-	-	HG0112208	-	-	-	-	-	Eukaryota	Streptophyta	Magnoliopsida	Brassicales	Brassicaceae	Arabidopsis	Arabidopsis thaliana	-	-
member	2366	-	-	-	-	-	HG0112208	-	-	-	-	-	Eukaryota	Streptophyta	Magnoliopsida	Brassicales	Brassicaceae	Arabidopsis	Arabidopsis thaliana x Arabidopsis arenosa	-	-
member	2366	-	-	-	-	-	HG0112208	-	-	-	-	-	Eukaryota	Streptophyta	Magnoliopsida	Brassicales	Brassicaceae	Arabis	Arabis alpina	-	-
member	2366	-	-	-	-	-	HG0112208	-	-	-	-	-	Eukaryota	Streptophyta	Magnoliopsida	Brassicales	Brassicaceae	Arabis	Arabis nemorensis	-	-
member	2366	-	-	-	-	-	HG0112208	-	-	-	-	-	Eukaryota	Streptophyta	Magnoliopsida	Brassicales	Brassicaceae	Brassica	Brassica carinata	-	-
member	2366	-	-	-	-	-	HG0112208	-	-	-	-	-	Eukaryota	Streptophyta	Magnoliopsida	Brassicales	Brassicaceae	Brassica	Brassica cretica	-	-
member	2366	-	-	-	-	-	HG0112208	-	-	-	-	-	Eukaryota	Streptophyta	Magnoliopsida	Brassicales	Brassicaceae	Brassica	Brassica napus	-	-
member	2366	-	-	-	-	-	HG0112208	-	-	-	-	-	Eukaryota	Streptophyta	Magnoliopsida	Brassicales	Brassicaceae	Brassica	Brassica oleracea	-	-
member	2366	-	-	-	-	-	HG0112208	-	-	-	-	-	Eukaryota	Streptophyta	Magnoliopsida	Brassicales	Brassicaceae	Brassica	Brassica rapa	-	-
member	2366	-	-	-	-	-	HG0112208	-	-	-	-	-	Eukaryota	Streptophyta	Magnoliopsida	Brassicales	Brassicaceae	Camelina	Camelina sativa	-	-
member	2366	-	-	-	-	-	HG0112208	-	-	-	-	-	Eukaryota	Streptophyta	Magnoliopsida	Brassicales	Brassicaceae	Capsella	Capsella bursa-pastoris	-	-
member	2366	-	-	-	-	-	HG0112208	-	-	-	-	-	Eukaryota	Streptophyta	Magnoliopsida	Brassicales	Brassicaceae	Capsella	Capsella rubella	-	-
member	2366	-	-	-	-	-	HG0112208	-	-	-	-	-	Eukaryota	Streptophyta	Magnoliopsida	Brassicales	Brassicaceae	Eutrema	Eutrema salsugineum	-	-
member	2366	-	-	-	-	-	HG0112208	-	-	-	-	-	Eukaryota	Streptophyta	Magnoliopsida	Brassicales	Brassicaceae	Microthlaspi	Microthlaspi erraticum	-	-
member	2366	-	-	-	-	-	HG0112208	-	-	-	-	-	Eukaryota	Streptophyta	Magnoliopsida	Brassicales	Brassicaceae	Raphanus	Raphanus sativus	-	-
member	2366	-	-	-	-	-	HG0112208	-	-	-	-	-	Eukaryota	Streptophyta	Magnoliopsida	Brassicales	Brassicaceae	Sinapis	Sinapis alba	-	-
member	2366	-	-	-	-	-	HG0112208	-	-	-	-	-	Eukaryota	Streptophyta	Magnoliopsida	Brassicales	Caricaceae	Carica	Carica papaya	-	-
member	2366	-	-	-	-	-	HG0112208	-	-	-	-	-	Eukaryota	Streptophyta	Magnoliopsida	Brassicales	Cleomaceae	Tarenaya	Tarenaya hassleriana	-	-
member	2366	-	-	-	-	-	HG0112208	-	-	-	-	-	Eukaryota	Streptophyta	Magnoliopsida	Brassicales	Cleomaceae	Tarenaya	Tarenaya spinosa	-	-
member	2366	-	-	-	-	-	HG0112208	-	-	-	-	-	Eukaryota	Streptophyta	Magnoliopsida	Caryophyllales	Caryophyllaceae	Heliosperma	Heliosperma pusillum	-	-
member	2366	-	-	-	-	-	HG0112208	-	-	-	-	-	Eukaryota	Streptophyta	Magnoliopsida	Caryophyllales	Caryophyllaceae	Silene	Silene latifolia	-	-
member	2366	-	-	-	-	-	HG0112208	-	-	-	-	-	Eukaryota	Streptophyta	Magnoliopsida	Caryophyllales	Chenopodiaceae	Beta	Beta vulgaris	-	-
member	2366	-	-	-	-	-	HG0112208	-	-	-	-	-	Eukaryota	Streptophyta	Magnoliopsida	Caryophyllales	Chenopodiaceae	Chenopodium	Chenopodium quinoa	-	-
member	2366	-	-	-	-	-	HG0112208	-	-	-	-	-	Eukaryota	Streptophyta	Magnoliopsida	Caryophyllales	Chenopodiaceae	Spinacia	Spinacia oleracea	-	-
member	2366	-	-	-	-	-	HG0112208	-	-	-	-	-	Eukaryota	Streptophyta	Magnoliopsida	Celastrales	Celastraceae	Tripterygium	Tripterygium wilfordii	-	-
member	2366	-	-	-	-	-	HG0112208	-	-	-	-	-	Eukaryota	Streptophyta	Magnoliopsida	Cornales	Nyssaceae	Nyssa	Nyssa sinensis	-	-
member	2366	-	-	-	-	-	HG0112208	-	-	-	-	-	Eukaryota	Streptophyta	Magnoliopsida	Cucurbitales	Cucurbitaceae	Benincasa	Benincasa hispida	-	-
member	2366	-	-	-	-	-	HG0112208	-	-	-	-	-	Eukaryota	Streptophyta	Magnoliopsida	Cucurbitales	Cucurbitaceae	Cucumis	Cucumis melo	-	-
member	2366	-	-	-	-	-	HG0112208	-	-	-	-	-	Eukaryota	Streptophyta	Magnoliopsida	Cucurbitales	Cucurbitaceae	Cucumis	Cucumis sativus	-	-
member	2366	-	-	-	-	-	HG0112208	-	-	-	-	-	Eukaryota	Streptophyta	Magnoliopsida	Cucurbitales	Cucurbitaceae	Cucurbita	Cucurbita argyrosperma	-	-
member	2366	-	-	-	-	-	HG0112208	-	-	-	-	-	Eukaryota	Streptophyta	Magnoliopsida	Cucurbitales	Cucurbitaceae	Cucurbita	Cucurbita maxima	-	-
member	2366	-	-	-	-	-	HG0112208	-	-	-	-	-	Eukaryota	Streptophyta	Magnoliopsida	Cucurbitales	Cucurbitaceae	Cucurbita	Cucurbita moschata	-	-
member	2366	-	-	-	-	-	HG0112208	-	-	-	-	-	Eukaryota	Streptophyta	Magnoliopsida	Cucurbitales	Cucurbitaceae	Cucurbita	Cucurbita pepo	-	-
member	2366	-	-	-	-	-	HG0112208	-	-	-	-	-	Eukaryota	Streptophyta	Magnoliopsida	Cucurbitales	Cucurbitaceae	Momordica	Momordica charantia	-	-
member	2366	-	-	-	-	-	HG0112208	-	-	-	-	-	Eukaryota	Streptophyta	Magnoliopsida	Dioscoreales	Dioscoreaceae	Dioscorea	Dioscorea alata	-	-
member	2366	-	-	-	-	-	HG0112208	-	-	-	-	-	Eukaryota	Streptophyta	Magnoliopsida	Dioscoreales	Dioscoreaceae	Dioscorea	Dioscorea cayenensis	-	-
member	2366	-	-	-	-	-	HG0112208	-	-	-	-	-	Eukaryota	Streptophyta	Magnoliopsida	Ericales	Actinidiaceae	Actinidia	Actinidia chinensis	-	-
member	2366	-	-	-	-	-	HG0112208	-	-	-	-	-	Eukaryota	Streptophyta	Magnoliopsida	Ericales	Actinidiaceae	Actinidia	Actinidia rufa	-	-
member	2366	-	-	-	-	-	HG0112208	-	-	-	-	-	Eukaryota	Streptophyta	Magnoliopsida	Ericales	Ericaceae	Rhododendron	Rhododendron griersonianum	-	-
member	2366	-	-	-	-	-	HG0112208	-	-	-	-	-	Eukaryota	Streptophyta	Magnoliopsida	Ericales	Ericaceae	Rhododendron	Rhododendron simsii	-	-
member	2366	-	-	-	-	-	HG0112208	-	-	-	-	-	Eukaryota	Streptophyta	Magnoliopsida	Ericales	Ericaceae	Rhododendron	Rhododendron williamsianum	-	-
member	2366	-	-	-	-	-	HG0112208	-	-	-	-	-	Eukaryota	Streptophyta	Magnoliopsida	Ericales	Ericaceae	Vaccinium	Vaccinium darrowii	-	-
member	2366	-	-	-	-	-	HG0112208	-	-	-	-	-	Eukaryota	Streptophyta	Magnoliopsida	Ericales	Sarraceniaceae	Sarracenia	Sarracenia purpurea	-	-
member	2366	-	-	-	-	-	HG0112208	-	-	-	-	-	Eukaryota	Streptophyta	Magnoliopsida	Ericales	Theaceae	Camellia	Camellia sinensis	-	-
member	2366	-	-	-	-	-	HG0112208	-	-	-	-	-	Eukaryota	Streptophyta	Magnoliopsida	Fabales	Fabaceae	Abrus	Abrus precatorius	-	-
member	2366	-	-	-	-	-	HG0112208	-	-	-	-	-	Eukaryota	Streptophyta	Magnoliopsida	Fabales	Fabaceae	Arachis	Arachis duranensis	-	-
member	2366	-	-	-	-	-	HG0112208	-	-	-	-	-	Eukaryota	Streptophyta	Magnoliopsida	Fabales	Fabaceae	Arachis	Arachis hypogaea	-	-
member	2366	-	-	-	-	-	HG0112208	-	-	-	-	-	Eukaryota	Streptophyta	Magnoliopsida	Fabales	Fabaceae	Arachis	Arachis ipaensis	-	-
member	2366	-	-	-	-	-	HG0112208	-	-	-	-	-	Eukaryota	Streptophyta	Magnoliopsida	Fabales	Fabaceae	Cajanus	Cajanus cajan	-	-
member	2366	-	-	-	-	-	HG0112208	-	-	-	-	-	Eukaryota	Streptophyta	Magnoliopsida	Fabales	Fabaceae	Cicer	Cicer arietinum	-	-
member	2366	-	-	-	-	-	HG0112208	-	-	-	-	-	Eukaryota	Streptophyta	Magnoliopsida	Fabales	Fabaceae	Glycine	Glycine max	-	-
member	2366	-	-	-	-	-	HG0112208	-	-	-	-	-	Eukaryota	Streptophyta	Magnoliopsida	Fabales	Fabaceae	Glycine	Glycine soja	-	-
member	2366	-	-	-	-	-	HG0112208	-	-	-	-	-	Eukaryota	Streptophyta	Magnoliopsida	Fabales	Fabaceae	Lotus	Lotus japonicus	-	-
member	2366	-	-	-	-	-	HG0112208	-	-	-	-	-	Eukaryota	Streptophyta	Magnoliopsida	Fabales	Fabaceae	Lupinus	Lupinus albus	-	-
member	2366	-	-	-	-	-	HG0112208	-	-	-	-	-	Eukaryota	Streptophyta	Magnoliopsida	Fabales	Fabaceae	Lupinus	Lupinus angustifolius	-	-
member	2366	-	-	-	-	-	HG0112208	-	-	-	-	-	Eukaryota	Streptophyta	Magnoliopsida	Fabales	Fabaceae	Medicago	Medicago truncatula	-	-
member	2366	-	-	-	-	-	HG0112208	-	-	-	-	-	Eukaryota	Streptophyta	Magnoliopsida	Fabales	Fabaceae	Mucuna	Mucuna pruriens	-	-
member	2366	-	-	-	-	-	HG0112208	-	-	-	-	-	Eukaryota	Streptophyta	Magnoliopsida	Fabales	Fabaceae	Phaseolus	Phaseolus vulgaris	-	-
member	2366	-	-	-	-	-	HG0112208	-	-	-	-	-	Eukaryota	Streptophyta	Magnoliopsida	Fabales	Fabaceae	Pisum	Pisum sativum	-	-
member	2366	-	-	-	-	-	HG0112208	-	-	-	-	-	Eukaryota	Streptophyta	Magnoliopsida	Fabales	Fabaceae	Prosopis	Prosopis alba	-	-
member	2366	-	-	-	-	-	HG0112208	-	-	-	-	-	Eukaryota	Streptophyta	Magnoliopsida	Fabales	Fabaceae	Senna	Senna tora	-	-
member	2366	-	-	-	-	-	HG0112208	-	-	-	-	-	Eukaryota	Streptophyta	Magnoliopsida	Fabales	Fabaceae	Sesbania	Sesbania rostrata	-	-
member	2366	-	-	-	-	-	HG0112208	-	-	-	-	-	Eukaryota	Streptophyta	Magnoliopsida	Fabales	Fabaceae	Spatholobus	Spatholobus suberectus	-	-
member	2366	-	-	-	-	-	HG0112208	-	-	-	-	-	Eukaryota	Streptophyta	Magnoliopsida	Fabales	Fabaceae	Trifolium	Trifolium pratense	-	-
member	2366	-	-	-	-	-	HG0112208	-	-	-	-	-	Eukaryota	Streptophyta	Magnoliopsida	Fabales	Fabaceae	Vigna	Vigna angularis	-	-
member	2366	-	-	-	-	-	HG0112208	-	-	-	-	-	Eukaryota	Streptophyta	Magnoliopsida	Fabales	Fabaceae	Vigna	Vigna radiata	-	-
member	2366	-	-	-	-	-	HG0112208	-	-	-	-	-	Eukaryota	Streptophyta	Magnoliopsida	Fabales	Fabaceae	Vigna	Vigna unguiculata	-	-
member	2366	-	-	-	-	-	HG0112208	-	-	-	-	-	Eukaryota	Streptophyta	Magnoliopsida	Fagales	Betulaceae	Carpinus	Carpinus fangiana	-	-
member	2366	-	-	-	-	-	HG0112208	-	-	-	-	-	Eukaryota	Streptophyta	Magnoliopsida	Fagales	Fagaceae	Castanea	Castanea mollissima	-	-
member	2366	-	-	-	-	-	HG0112208	-	-	-	-	-	Eukaryota	Streptophyta	Magnoliopsida	Fagales	Fagaceae	Quercus	Quercus lobata	-	-
member	2366	-	-	-	-	-	HG0112208	-	-	-	-	-	Eukaryota	Streptophyta	Magnoliopsida	Fagales	Fagaceae	Quercus	Quercus suber	-	-
member	2366	-	-	-	-	-	HG0112208	-	-	-	-	-	Eukaryota	Streptophyta	Magnoliopsida	Fagales	Juglandaceae	Carya	Carya illinoinensis	-	-
member	2366	-	-	-	-	-	HG0112208	-	-	-	-	-	Eukaryota	Streptophyta	Magnoliopsida	Fagales	Juglandaceae	Juglans	Juglans microcarpa x Juglans regia	-	-
member	2366	-	-	-	-	-	HG0112208	-	-	-	-	-	Eukaryota	Streptophyta	Magnoliopsida	Fagales	Juglandaceae	Juglans	Juglans regia	-	-
member	2366	-	-	-	-	-	HG0112208	-	-	-	-	-	Eukaryota	Streptophyta	Magnoliopsida	Fagales	Myricaceae	Morella	Morella rubra	-	-
member	2366	-	-	-	-	-	HG0112208	-	-	-	-	-	Eukaryota	Streptophyta	Magnoliopsida	Garryales	Eucommiaceae	Eucommia	Eucommia ulmoides	-	-
member	2366	-	-	-	-	-	HG0112208	-	-	-	-	-	Eukaryota	Streptophyta	Magnoliopsida	Gentianales	Rubiaceae	Coffea	Coffea arabica	-	-
member	2366	-	-	-	-	-	HG0112208	-	-	-	-	-	Eukaryota	Streptophyta	Magnoliopsida	Gentianales	Rubiaceae	Coffea	Coffea canephora	-	-
member	2366	-	-	-	-	-	HG0112208	-	-	-	-	-	Eukaryota	Streptophyta	Magnoliopsida	Gentianales	Rubiaceae	Coffea	Coffea eugenioides	-	-
member	2366	-	-	-	-	-	HG0112208	-	-	-	-	-	Eukaryota	Streptophyta	Magnoliopsida	Lamiales	Bignoniaceae	Handroanthus	Handroanthus impetiginosus	-	-
member	2366	-	-	-	-	-	HG0112208	-	-	-	-	-	Eukaryota	Streptophyta	Magnoliopsida	Lamiales	Gesneriaceae	Dorcoceras	Dorcoceras hygrometricum	-	-
member	2366	-	-	-	-	-	HG0112208	-	-	-	-	-	Eukaryota	Streptophyta	Magnoliopsida	Lamiales	Lamiaceae	Perilla	Perilla frutescens	-	-
member	2366	-	-	-	-	-	HG0112208	-	-	-	-	-	Eukaryota	Streptophyta	Magnoliopsida	Lamiales	Lamiaceae	Salvia	Salvia splendens	-	-
member	2366	-	-	-	-	-	HG0112208	-	-	-	-	-	Eukaryota	Streptophyta	Magnoliopsida	Lamiales	Lentibulariaceae	Genlisea	Genlisea aurea	-	-
member	2366	-	-	-	-	-	HG0112208	-	-	-	-	-	Eukaryota	Streptophyta	Magnoliopsida	Lamiales	Oleaceae	Olea	Olea europaea	-	-
member	2366	-	-	-	-	-	HG0112208	-	-	-	-	-	Eukaryota	Streptophyta	Magnoliopsida	Lamiales	Orobanchaceae	Phtheirospermum	Phtheirospermum japonicum	-	-
member	2366	-	-	-	-	-	HG0112208	-	-	-	-	-	Eukaryota	Streptophyta	Magnoliopsida	Lamiales	Orobanchaceae	Striga	Striga asiatica	-	-
member	2366	-	-	-	-	-	HG0112208	-	-	-	-	-	Eukaryota	Streptophyta	Magnoliopsida	Lamiales	Pedaliaceae	Sesamum	Sesamum indicum	-	-
member	2366	-	-	-	-	-	HG0112208	-	-	-	-	-	Eukaryota	Streptophyta	Magnoliopsida	Lamiales	Phrymaceae	Erythranthe	Erythranthe guttata	-	-
member	2366	-	-	-	-	-	HG0112208	-	-	-	-	-	Eukaryota	Streptophyta	Magnoliopsida	Lamiales	Scrophulariaceae	Buddleja	Buddleja alternifolia	-	-
member	2366	-	-	-	-	-	HG0112208	-	-	-	-	-	Eukaryota	Streptophyta	Magnoliopsida	Laurales	Lauraceae	Cinnamomum	Cinnamomum micranthum	-	-
member	2366	-	-	-	-	-	HG0112208	-	-	-	-	-	Eukaryota	Streptophyta	Magnoliopsida	Liliales	Liliaceae	Lilium	Lilium davidii	-	-
member	2366	-	-	-	-	-	HG0112208	-	-	-	-	-	Eukaryota	Streptophyta	Magnoliopsida	Malpighiales	Euphorbiaceae	Codiaeum	Codiaeum variegatum	-	-
member	2366	-	-	-	-	-	HG0112208	-	-	-	-	-	Eukaryota	Streptophyta	Magnoliopsida	Malpighiales	Euphorbiaceae	Hevea	Hevea brasiliensis	-	-
member	2366	-	-	-	-	-	HG0112208	-	-	-	-	-	Eukaryota	Streptophyta	Magnoliopsida	Malpighiales	Euphorbiaceae	Jatropha	Jatropha curcas	-	-
member	2366	-	-	-	-	-	HG0112208	-	-	-	-	-	Eukaryota	Streptophyta	Magnoliopsida	Malpighiales	Euphorbiaceae	Manihot	Manihot esculenta	-	-
member	2366	-	-	-	-	-	HG0112208	-	-	-	-	-	Eukaryota	Streptophyta	Magnoliopsida	Malpighiales	Euphorbiaceae	Ricinus	Ricinus communis	-	-
member	2366	-	-	-	-	-	HG0112208	-	-	-	-	-	Eukaryota	Streptophyta	Magnoliopsida	Malpighiales	Salicaceae	Populus	Populus alba	-	-
member	2366	-	-	-	-	-	HG0112208	-	-	-	-	-	Eukaryota	Streptophyta	Magnoliopsida	Malpighiales	Salicaceae	Populus	Populus deltoides	-	-
member	2366	-	-	-	-	-	HG0112208	-	-	-	-	-	Eukaryota	Streptophyta	Magnoliopsida	Malpighiales	Salicaceae	Populus	Populus euphratica	-	-
member	2366	-	-	-	-	-	HG0112208	-	-	-	-	-	Eukaryota	Streptophyta	Magnoliopsida	Malpighiales	Salicaceae	Populus	Populus tomentosa	-	-
member	2366	-	-	-	-	-	HG0112208	-	-	-	-	-	Eukaryota	Streptophyta	Magnoliopsida	Malpighiales	Salicaceae	Populus	Populus trichocarpa	-	-
member	2366	-	-	-	-	-	HG0112208	-	-	-	-	-	Eukaryota	Streptophyta	Magnoliopsida	Malpighiales	Salicaceae	Salix	Salix brachista	-	-
member	2366	-	-	-	-	-	HG0112208	-	-	-	-	-	Eukaryota	Streptophyta	Magnoliopsida	Malpighiales	Salicaceae	Salix	Salix dunnii	-	-
member	2366	-	-	-	-	-	HG0112208	-	-	-	-	-	Eukaryota	Streptophyta	Magnoliopsida	Malpighiales	Salicaceae	Salix	Salix suchowensis	-	-
member	2366	-	-	-	-	-	HG0112208	-	-	-	-	-	Eukaryota	Streptophyta	Magnoliopsida	Malvales	Malvaceae	Corchorus	Corchorus capsularis	-	-
member	2366	-	-	-	-	-	HG0112208	-	-	-	-	-	Eukaryota	Streptophyta	Magnoliopsida	Malvales	Malvaceae	Corchorus	Corchorus olitorius	-	-
member	2366	-	-	-	-	-	HG0112208	-	-	-	-	-	Eukaryota	Streptophyta	Magnoliopsida	Malvales	Malvaceae	Durio	Durio zibethinus	-	-
member	2366	-	-	-	-	-	HG0112208	-	-	-	-	-	Eukaryota	Streptophyta	Magnoliopsida	Malvales	Malvaceae	Gossypium	Gossypium anomalum	-	-
member	2366	-	-	-	-	-	HG0112208	-	-	-	-	-	Eukaryota	Streptophyta	Magnoliopsida	Malvales	Malvaceae	Gossypium	Gossypium arboreum	-	-
member	2366	-	-	-	-	-	HG0112208	-	-	-	-	-	Eukaryota	Streptophyta	Magnoliopsida	Malvales	Malvaceae	Gossypium	Gossypium australe	-	-
member	2366	-	-	-	-	-	HG0112208	-	-	-	-	-	Eukaryota	Streptophyta	Magnoliopsida	Malvales	Malvaceae	Gossypium	Gossypium barbadense	-	-
member	2366	-	-	-	-	-	HG0112208	-	-	-	-	-	Eukaryota	Streptophyta	Magnoliopsida	Malvales	Malvaceae	Gossypium	Gossypium darwinii	-	-
member	2366	-	-	-	-	-	HG0112208	-	-	-	-	-	Eukaryota	Streptophyta	Magnoliopsida	Malvales	Malvaceae	Gossypium	Gossypium hirsutum	-	-
member	2366	-	-	-	-	-	HG0112208	-	-	-	-	-	Eukaryota	Streptophyta	Magnoliopsida	Malvales	Malvaceae	Gossypium	Gossypium mustelinum	-	-
member	2366	-	-	-	-	-	HG0112208	-	-	-	-	-	Eukaryota	Streptophyta	Magnoliopsida	Malvales	Malvaceae	Gossypium	Gossypium raimondii	-	-
member	2366	-	-	-	-	-	HG0112208	-	-	-	-	-	Eukaryota	Streptophyta	Magnoliopsida	Malvales	Malvaceae	Gossypium	Gossypium stocksii	-	-
member	2366	-	-	-	-	-	HG0112208	-	-	-	-	-	Eukaryota	Streptophyta	Magnoliopsida	Malvales	Malvaceae	Gossypium	Gossypium tomentosum	-	-
member	2366	-	-	-	-	-	HG0112208	-	-	-	-	-	Eukaryota	Streptophyta	Magnoliopsida	Malvales	Malvaceae	Herrania	Herrania umbratica	-	-
member	2366	-	-	-	-	-	HG0112208	-	-	-	-	-	Eukaryota	Streptophyta	Magnoliopsida	Malvales	Malvaceae	Hibiscus	Hibiscus syriacus	-	-
member	2366	-	-	-	-	-	HG0112208	-	-	-	-	-	Eukaryota	Streptophyta	Magnoliopsida	Malvales	Malvaceae	Theobroma	Theobroma cacao	-	-
member	2366	-	-	-	-	-	HG0112208	-	-	-	-	-	Eukaryota	Streptophyta	Magnoliopsida	Myrtales	Lythraceae	Punica	Punica granatum	-	-
member	2366	-	-	-	-	-	HG0112208	-	-	-	-	-	Eukaryota	Streptophyta	Magnoliopsida	Myrtales	Myrtaceae	Corymbia	Corymbia citriodora	-	-
member	2366	-	-	-	-	-	HG0112208	-	-	-	-	-	Eukaryota	Streptophyta	Magnoliopsida	Myrtales	Myrtaceae	Eucalyptus	Eucalyptus globulus	-	-
member	2366	-	-	-	-	-	HG0112208	-	-	-	-	-	Eukaryota	Streptophyta	Magnoliopsida	Myrtales	Myrtaceae	Eucalyptus	Eucalyptus grandis	-	-
member	2366	-	-	-	-	-	HG0112208	-	-	-	-	-	Eukaryota	Streptophyta	Magnoliopsida	Myrtales	Myrtaceae	Rhodamnia	Rhodamnia argentea	-	-
member	2366	-	-	-	-	-	HG0112208	-	-	-	-	-	Eukaryota	Streptophyta	Magnoliopsida	Myrtales	Myrtaceae	Syzygium	Syzygium oleosum	-	-
member	2366	-	-	-	-	-	HG0112208	-	-	-	-	-	Eukaryota	Streptophyta	Magnoliopsida	Nymphaeales	Nymphaeaceae	Nymphaea	Nymphaea colorata	-	-
member	2366	-	-	-	-	-	HG0112208	-	-	-	-	-	Eukaryota	Streptophyta	Magnoliopsida	Nymphaeales	Nymphaeaceae	Nymphaea	Nymphaea thermarum	-	-
member	2366	-	-	-	-	-	HG0112208	-	-	-	-	-	Eukaryota	Streptophyta	Magnoliopsida	Oxalidales	Cephalotaceae	Cephalotus	Cephalotus follicularis	-	-
member	2366	-	-	-	-	-	HG0112208	-	-	-	-	-	Eukaryota	Streptophyta	Magnoliopsida	Piperales	Aristolochiaceae	Aristolochia	Aristolochia fimbriata	-	-
member	2366	-	-	-	-	-	HG0112208	-	-	-	-	-	Eukaryota	Streptophyta	Magnoliopsida	Poales	Bromeliaceae	Ananas	Ananas comosus	-	-
member	2366	-	-	-	-	-	HG0112208	-	-	-	-	-	Eukaryota	Streptophyta	Magnoliopsida	Poales	Cyperaceae	Carex	Carex littledalei	-	-
member	2366	-	-	-	-	-	HG0112208	-	-	-	-	-	Eukaryota	Streptophyta	Magnoliopsida	Poales	Poaceae	Aegilops	Aegilops tauschii	-	-
member	2366	-	-	-	-	-	HG0112208	-	-	-	-	-	Eukaryota	Streptophyta	Magnoliopsida	Poales	Poaceae	Brachypodium	Brachypodium distachyon	-	-
member	2366	-	-	-	-	-	HG0112208	-	-	-	-	-	Eukaryota	Streptophyta	Magnoliopsida	Poales	Poaceae	Dichanthelium	Dichanthelium oligosanthes	-	-
member	2366	-	-	-	-	-	HG0112208	-	-	-	-	-	Eukaryota	Streptophyta	Magnoliopsida	Poales	Poaceae	Digitaria	Digitaria exilis	-	-
member	2366	-	-	-	-	-	HG0112208	-	-	-	-	-	Eukaryota	Streptophyta	Magnoliopsida	Poales	Poaceae	Eleusine	Eleusine coracana	-	-
member	2366	-	-	-	-	-	HG0112208	-	-	-	-	-	Eukaryota	Streptophyta	Magnoliopsida	Poales	Poaceae	Eragrostis	Eragrostis curvula	-	-
member	2366	-	-	-	-	-	HG0112208	-	-	-	-	-	Eukaryota	Streptophyta	Magnoliopsida	Poales	Poaceae	Hordeum	Hordeum vulgare	-	-
member	2366	-	-	-	-	-	HG0112208	-	-	-	-	-	Eukaryota	Streptophyta	Magnoliopsida	Poales	Poaceae	Lolium	Lolium temulentum	-	-
member	2366	-	-	-	-	-	HG0112208	-	-	-	-	-	Eukaryota	Streptophyta	Magnoliopsida	Poales	Poaceae	Miscanthus	Miscanthus lutarioriparius	-	-
member	2366	-	-	-	-	-	HG0112208	-	-	-	-	-	Eukaryota	Streptophyta	Magnoliopsida	Poales	Poaceae	Oryza	Oryza brachyantha	-	-
member	2366	-	-	-	-	-	HG0112208	-	-	-	-	-	Eukaryota	Streptophyta	Magnoliopsida	Poales	Poaceae	Oryza	Oryza meyeriana	-	-
member	2366	-	-	-	-	-	HG0112208	-	-	-	-	-	Eukaryota	Streptophyta	Magnoliopsida	Poales	Poaceae	Oryza	Oryza sativa	-	-
member	2366	-	-	-	-	-	HG0112208	-	-	-	-	-	Eukaryota	Streptophyta	Magnoliopsida	Poales	Poaceae	Panicum	Panicum hallii	-	-
member	2366	-	-	-	-	-	HG0112208	-	-	-	-	-	Eukaryota	Streptophyta	Magnoliopsida	Poales	Poaceae	Panicum	Panicum miliaceum	-	-
member	2366	-	-	-	-	-	HG0112208	-	-	-	-	-	Eukaryota	Streptophyta	Magnoliopsida	Poales	Poaceae	Panicum	Panicum virgatum	-	-
member	2366	-	-	-	-	-	HG0112208	-	-	-	-	-	Eukaryota	Streptophyta	Magnoliopsida	Poales	Poaceae	Phyllostachys	Phyllostachys edulis	-	-
member	2366	-	-	-	-	-	HG0112208	-	-	-	-	-	Eukaryota	Streptophyta	Magnoliopsida	Poales	Poaceae	Setaria	Setaria italica	-	-
member	2366	-	-	-	-	-	HG0112208	-	-	-	-	-	Eukaryota	Streptophyta	Magnoliopsida	Poales	Poaceae	Setaria	Setaria viridis	-	-
member	2366	-	-	-	-	-	HG0112208	-	-	-	-	-	Eukaryota	Streptophyta	Magnoliopsida	Poales	Poaceae	Sorghum	Sorghum bicolor	-	-
member	2366	-	-	-	-	-	HG0112208	-	-	-	-	-	Eukaryota	Streptophyta	Magnoliopsida	Poales	Poaceae	Triticum	Triticum aestivum	-	-
member	2366	-	-	-	-	-	HG0112208	-	-	-	-	-	Eukaryota	Streptophyta	Magnoliopsida	Poales	Poaceae	Triticum	Triticum dicoccoides	-	-
member	2366	-	-	-	-	-	HG0112208	-	-	-	-	-	Eukaryota	Streptophyta	Magnoliopsida	Poales	Poaceae	Triticum	Triticum turgidum	-	-
member	2366	-	-	-	-	-	HG0112208	-	-	-	-	-	Eukaryota	Streptophyta	Magnoliopsida	Poales	Poaceae	Triticum	Triticum urartu	-	-
member	2366	-	-	-	-	-	HG0112208	-	-	-	-	-	Eukaryota	Streptophyta	Magnoliopsida	Poales	Poaceae	Zea	Zea mays	-	-
member	2366	-	-	-	-	-	HG0112208	-	-	-	-	-	Eukaryota	Streptophyta	Magnoliopsida	Poales	Poaceae	Zizania	Zizania palustris	-	-
member	2366	-	-	-	-	-	HG0112208	-	-	-	-	-	Eukaryota	Streptophyta	Magnoliopsida	Proteales	Nelumbonaceae	Nelumbo	Nelumbo nucifera	-	-
member	2366	-	-	-	-	-	HG0112208	-	-	-	-	-	Eukaryota	Streptophyta	Magnoliopsida	Proteales	Proteaceae	Macadamia	Macadamia integrifolia	-	-
member	2366	-	-	-	-	-	HG0112208	-	-	-	-	-	Eukaryota	Streptophyta	Magnoliopsida	Proteales	Proteaceae	Telopea	Telopea speciosissima	-	-
member	2366	-	-	-	-	-	HG0112208	-	-	-	-	-	Eukaryota	Streptophyta	Magnoliopsida	Ranunculales	Circaeasteraceae	Kingdonia	Kingdonia uniflora	-	-
member	2366	-	-	-	-	-	HG0112208	-	-	-	-	-	Eukaryota	Streptophyta	Magnoliopsida	Ranunculales	Papaveraceae	Chelidonium	Chelidonium majus	-	-
member	2366	-	-	-	-	-	HG0112208	-	-	-	-	-	Eukaryota	Streptophyta	Magnoliopsida	Ranunculales	Papaveraceae	Macleaya	Macleaya cordata	-	-
member	2366	-	-	-	-	-	HG0112208	-	-	-	-	-	Eukaryota	Streptophyta	Magnoliopsida	Ranunculales	Papaveraceae	Papaver	Papaver somniferum	-	-
member	2366	-	-	-	-	-	HG0112208	-	-	-	-	-	Eukaryota	Streptophyta	Magnoliopsida	Ranunculales	Ranunculaceae	Aquilegia	Aquilegia coerulea	-	-
member	2366	-	-	-	-	-	HG0112208	-	-	-	-	-	Eukaryota	Streptophyta	Magnoliopsida	Ranunculales	Ranunculaceae	Coptis	Coptis chinensis	-	-
member	2366	-	-	-	-	-	HG0112208	-	-	-	-	-	Eukaryota	Streptophyta	Magnoliopsida	Ranunculales	Ranunculaceae	Thalictrum	Thalictrum thalictroides	-	-
member	2366	-	-	-	-	-	HG0112208	-	-	-	-	-	Eukaryota	Streptophyta	Magnoliopsida	Rosales	Cannabaceae	Cannabis	Cannabis sativa	-	-
member	2366	-	-	-	-	-	HG0112208	-	-	-	-	-	Eukaryota	Streptophyta	Magnoliopsida	Rosales	Cannabaceae	Parasponia	Parasponia andersonii	-	-
member	2366	-	-	-	-	-	HG0112208	-	-	-	-	-	Eukaryota	Streptophyta	Magnoliopsida	Rosales	Cannabaceae	Trema	Trema orientale	-	-
member	2366	-	-	-	-	-	HG0112208	-	-	-	-	-	Eukaryota	Streptophyta	Magnoliopsida	Rosales	Moraceae	Morus	Morus notabilis	-	-
member	2366	-	-	-	-	-	HG0112208	-	-	-	-	-	Eukaryota	Streptophyta	Magnoliopsida	Rosales	Rhamnaceae	Rhamnella	Rhamnella rubrinervis	-	-
member	2366	-	-	-	-	-	HG0112208	-	-	-	-	-	Eukaryota	Streptophyta	Magnoliopsida	Rosales	Rhamnaceae	Ziziphus	Ziziphus jujuba	-	-
member	2366	-	-	-	-	-	HG0112208	-	-	-	-	-	Eukaryota	Streptophyta	Magnoliopsida	Rosales	Rosaceae	Fragaria	Fragaria vesca	-	-
member	2366	-	-	-	-	-	HG0112208	-	-	-	-	-	Eukaryota	Streptophyta	Magnoliopsida	Rosales	Rosaceae	Fragaria	Fragaria x ananassa	-	-
member	2366	-	-	-	-	-	HG0112208	-	-	-	-	-	Eukaryota	Streptophyta	Magnoliopsida	Rosales	Rosaceae	Malus	Malus baccata	-	-
member	2366	-	-	-	-	-	HG0112208	-	-	-	-	-	Eukaryota	Streptophyta	Magnoliopsida	Rosales	Rosaceae	Malus	Malus domestica	-	-
member	2366	-	-	-	-	-	HG0112208	-	-	-	-	-	Eukaryota	Streptophyta	Magnoliopsida	Rosales	Rosaceae	Prunus	Prunus armeniaca	-	-
member	2366	-	-	-	-	-	HG0112208	-	-	-	-	-	Eukaryota	Streptophyta	Magnoliopsida	Rosales	Rosaceae	Prunus	Prunus avium	-	-
member	2366	-	-	-	-	-	HG0112208	-	-	-	-	-	Eukaryota	Streptophyta	Magnoliopsida	Rosales	Rosaceae	Prunus	Prunus dulcis	-	-
member	2366	-	-	-	-	-	HG0112208	-	-	-	-	-	Eukaryota	Streptophyta	Magnoliopsida	Rosales	Rosaceae	Prunus	Prunus mume	-	-
member	2366	-	-	-	-	-	HG0112208	-	-	-	-	-	Eukaryota	Streptophyta	Magnoliopsida	Rosales	Rosaceae	Prunus	Prunus persica	-	-
member	2366	-	-	-	-	-	HG0112208	-	-	-	-	-	Eukaryota	Streptophyta	Magnoliopsida	Rosales	Rosaceae	Prunus	Prunus yedoensis	-	-
member	2366	-	-	-	-	-	HG0112208	-	-	-	-	-	Eukaryota	Streptophyta	Magnoliopsida	Rosales	Rosaceae	Pyrus	Pyrus ussuriensis x Pyrus communis	-	-
member	2366	-	-	-	-	-	HG0112208	-	-	-	-	-	Eukaryota	Streptophyta	Magnoliopsida	Rosales	Rosaceae	Pyrus	Pyrus x bretschneideri	-	-
member	2366	-	-	-	-	-	HG0112208	-	-	-	-	-	Eukaryota	Streptophyta	Magnoliopsida	Rosales	Rosaceae	Rhaphiolepis	Rhaphiolepis bibas	-	-
member	2366	-	-	-	-	-	HG0112208	-	-	-	-	-	Eukaryota	Streptophyta	Magnoliopsida	Rosales	Rosaceae	Rosa	Rosa chinensis	-	-
member	2366	-	-	-	-	-	HG0112208	-	-	-	-	-	Eukaryota	Streptophyta	Magnoliopsida	Sapindales	Anacardiaceae	Mangifera	Mangifera indica	-	-
member	2366	-	-	-	-	-	HG0112208	-	-	-	-	-	Eukaryota	Streptophyta	Magnoliopsida	Sapindales	Anacardiaceae	Pistacia	Pistacia vera	-	-
member	2366	-	-	-	-	-	HG0112208	-	-	-	-	-	Eukaryota	Streptophyta	Magnoliopsida	Sapindales	Rutaceae	Citrus	Citrus clementina	-	-
member	2366	-	-	-	-	-	HG0112208	-	-	-	-	-	Eukaryota	Streptophyta	Magnoliopsida	Sapindales	Rutaceae	Citrus	Citrus sinensis	-	-
member	2366	-	-	-	-	-	HG0112208	-	-	-	-	-	Eukaryota	Streptophyta	Magnoliopsida	Sapindales	Rutaceae	Citrus	Citrus unshiu	-	-
member	2366	-	-	-	-	-	HG0112208	-	-	-	-	-	Eukaryota	Streptophyta	Magnoliopsida	Sapindales	Sapindaceae	Acer	Acer yangbiense	-	-
member	2366	-	-	-	-	-	HG0112208	-	-	-	-	-	Eukaryota	Streptophyta	Magnoliopsida	Sapindales	Sapindaceae	Xanthoceras	Xanthoceras sorbifolium	-	-
member	2366	-	-	-	-	-	HG0112208	-	-	-	-	-	Eukaryota	Streptophyta	Magnoliopsida	Solanales	Convolvulaceae	Cuscuta	Cuscuta australis	-	-
member	2366	-	-	-	-	-	HG0112208	-	-	-	-	-	Eukaryota	Streptophyta	Magnoliopsida	Solanales	Convolvulaceae	Cuscuta	Cuscuta campestris	-	-
member	2366	-	-	-	-	-	HG0112208	-	-	-	-	-	Eukaryota	Streptophyta	Magnoliopsida	Solanales	Convolvulaceae	Ipomoea	Ipomoea nil	-	-
member	2366	-	-	-	-	-	HG0112208	-	-	-	-	-	Eukaryota	Streptophyta	Magnoliopsida	Solanales	Convolvulaceae	Ipomoea	Ipomoea triloba	-	-
member	2366	-	-	-	-	-	HG0112208	-	-	-	-	-	Eukaryota	Streptophyta	Magnoliopsida	Solanales	Solanaceae	Capsicum	Capsicum annuum	-	-
member	2366	-	-	-	-	-	HG0112208	-	-	-	-	-	Eukaryota	Streptophyta	Magnoliopsida	Solanales	Solanaceae	Capsicum	Capsicum baccatum	-	-
member	2366	-	-	-	-	-	HG0112208	-	-	-	-	-	Eukaryota	Streptophyta	Magnoliopsida	Solanales	Solanaceae	Capsicum	Capsicum chinense	-	-
member	2366	-	-	-	-	-	HG0112208	-	-	-	-	-	Eukaryota	Streptophyta	Magnoliopsida	Solanales	Solanaceae	Nicotiana	Nicotiana attenuata	-	-
member	2366	-	-	-	-	-	HG0112208	-	-	-	-	-	Eukaryota	Streptophyta	Magnoliopsida	Solanales	Solanaceae	Nicotiana	Nicotiana benthamiana	-	-
member	2366	-	-	-	-	-	HG0112208	-	-	-	-	-	Eukaryota	Streptophyta	Magnoliopsida	Solanales	Solanaceae	Nicotiana	Nicotiana sylvestris	-	-
member	2366	-	-	-	-	-	HG0112208	-	-	-	-	-	Eukaryota	Streptophyta	Magnoliopsida	Solanales	Solanaceae	Nicotiana	Nicotiana tabacum	-	-
member	2366	-	-	-	-	-	HG0112208	-	-	-	-	-	Eukaryota	Streptophyta	Magnoliopsida	Solanales	Solanaceae	Nicotiana	Nicotiana tomentosiformis	-	-
member	2366	-	-	-	-	-	HG0112208	-	-	-	-	-	Eukaryota	Streptophyta	Magnoliopsida	Solanales	Solanaceae	Solanum	Solanum chilense	-	-
member	2366	-	-	-	-	-	HG0112208	-	-	-	-	-	Eukaryota	Streptophyta	Magnoliopsida	Solanales	Solanaceae	Solanum	Solanum lycopersicum	-	-
member	2366	-	-	-	-	-	HG0112208	-	-	-	-	-	Eukaryota	Streptophyta	Magnoliopsida	Solanales	Solanaceae	Solanum	Solanum melongena	-	-
member	2366	-	-	-	-	-	HG0112208	-	-	-	-	-	Eukaryota	Streptophyta	Magnoliopsida	Solanales	Solanaceae	Solanum	Solanum pennellii	-	-
member	2366	-	-	-	-	-	HG0112208	-	-	-	-	-	Eukaryota	Streptophyta	Magnoliopsida	Solanales	Solanaceae	Solanum	Solanum tuberosum	-	-
member	2366	-	-	-	-	-	HG0112208	-	-	-	-	-	Eukaryota	Streptophyta	Magnoliopsida	Trochodendrales	Trochodendraceae	Tetracentron	Tetracentron sinense	-	-
member	2366	-	-	-	-	-	HG0112208	-	-	-	-	-	Eukaryota	Streptophyta	Magnoliopsida	Vitales	Vitaceae	Vitis	Vitis riparia	-	-
member	2366	-	-	-	-	-	HG0112208	-	-	-	-	-	Eukaryota	Streptophyta	Magnoliopsida	Vitales	Vitaceae	Vitis	Vitis vinifera	-	-
member	2366	-	-	-	-	-	HG0112208	-	-	-	-	-	Eukaryota	Streptophyta	Magnoliopsida	Zingiberales	Musaceae	Ensete	Ensete ventricosum	-	-
member	2366	-	-	-	-	-	HG0112208	-	-	-	-	-	Eukaryota	Streptophyta	Magnoliopsida	Zingiberales	Musaceae	Musa	Musa acuminata	-	-
member	2366	-	-	-	-	-	HG0112208	-	-	-	-	-	Eukaryota	Streptophyta	Magnoliopsida	Zingiberales	Musaceae	Musa	Musa balbisiana	-	-
member	2366	-	-	-	-	-	HG0112208	-	-	-	-	-	Eukaryota	Streptophyta	Magnoliopsida	Zingiberales	Zingiberaceae	Elettaria	Elettaria cardamomum	-	-
member	2366	-	-	-	-	-	HG0112208	-	-	-	-	-	Eukaryota	Streptophyta	Magnoliopsida	Zingiberales	Zingiberaceae	Zingiber	Zingiber officinale	-	-
member	2366	-	-	-	-	-	HG0112208	-	-	-	-	-	Eukaryota	Streptophyta	Marchantiopsida	Marchantiales	Marchantiaceae	Marchantia	Marchantia paleacea	-	-
member	2366	-	-	-	-	-	HG0112208	-	-	-	-	-	Eukaryota	Streptophyta	Marchantiopsida	Marchantiales	Marchantiaceae	Marchantia	Marchantia polymorpha	-	-
member	2366	-	-	-	-	-	HG0112208	-	-	-	-	-	Eukaryota	Streptophyta	Pinopsida	Cupressales	Taxaceae	Taxus	Taxus chinensis	-	-
member	2366	-	-	-	-	-	HG0112208	-	-	-	-	-	Eukaryota	Streptophyta	Pinopsida	Pinales	Pinaceae	Picea	Picea abies	-	-
member	2366	-	-	-	-	-	HG0112208	-	-	-	-	-	Eukaryota	Streptophyta	Pinopsida	Pinales	Pinaceae	Picea	Picea sitchensis	-	-
member	2366	-	-	-	-	-	HG0112208	-	-	-	-	-	Eukaryota	Streptophyta	Pinopsida	Pinales	Pinaceae	Pinus	Pinus radiata	-	-
member	2366	-	-	-	-	-	HG0112208	-	-	-	-	-	Eukaryota	Streptophyta	Pinopsida	Pinales	Pinaceae	Pinus	Pinus taeda	-	-
member	2366	-	-	-	-	-	HG0112208	-	-	-	-	-	Eukaryota	Streptophyta	Polypodiopsida	Polypodiales	Pteridaceae	Ceratopteris	Ceratopteris richardii	-	-
member	2366	-	-	-	-	-	HG0112208	-	-	-	-	-	Eukaryota	Streptophyta	Sphagnopsida	Sphagnales	Sphagnaceae	Sphagnum	Sphagnum fallax	-	-
member	2366	-	-	-	-	-	HG0112208	-	-	-	-	-	Eukaryota	Streptophyta	Sphagnopsida	Sphagnales	Sphagnaceae	Sphagnum	Sphagnum magellanicum	-	-
member	2366	-	-	-	-	-	HG0112208	-	-	-	-	-	Eukaryota	unclassified	Bigyra	Bicosoecida	Cafeteriaceae	Cafeteria	Cafeteria roenbergensis	-	-
member	2366	-	-	-	-	-	HG0112208	-	-	-	-	-	Eukaryota	unclassified	Bigyra	Thraustochytrida	Thraustochytriaceae	Hondaea	Hondaea fermentalgiana	-	-
member	2366	-	-	-	-	-	HG0112208	-	-	-	-	-	Eukaryota	unclassified	Cryptophyceae	Pyrenomonadales	Geminigeraceae	Guillardia	Guillardia theta	-	-
member	2366	-	-	-	-	-	HG0112208	-	-	-	-	-	Eukaryota	unclassified	Cryptophyceae	Pyrenomonadales	Pyrenomonadaceae	Pyrenomonas	Pyrenomonas salina	-	-
member	2366	-	-	-	-	-	HG0112208	-	-	-	-	-	Eukaryota	unclassified	Dinophyceae	Suessiales	Symbiodiniaceae	Symbiodinium	Symbiodinium microadriaticum	-	-
member	2366	-	-	-	-	-	HG0112208	-	-	-	-	-	Eukaryota	unclassified	Olisthodiscophyceae	unclassified	Olisthodiscaceae	Olisthodiscus	Olisthodiscus luteus	-	-
member	2366	-	-	-	-	-	HG0493552	information storage and processing	Chromatin structure and dynamics	3GIMJ	Core component of nucleosome. Nucleosomes wrap and compact DNA into chromatin, limiting DNA accessibility to the cellular machineries which require DNA as a template. Histones thereby play a central role in transcription regulation, DNA repair, DNA replication and chromosomal stability. DNA accessibility is regulated via a complex set of post-translational modifications of histones, also called histone code, and nucleosome remodeling	13333.ERN17625	Bacteria	Firmicutes	Bacilli	Bacillales	Paenibacillaceae	Paenibacillus	Paenibacillus sp. IHB B 3415	unclassified	unclassified
member	2366	-	-	-	-	-	HG0493552	-	-	-	-	-	Bacteria	Proteobacteria	Gammaproteobacteria	Enterobacterales	Enterobacteriaceae	Escherichia	Escherichia coli	-	-
member	2366	-	-	-	-	-	HG0493552	-	-	-	-	-	Bacteria	Proteobacteria	Gammaproteobacteria	Enterobacterales	Enterobacteriaceae	Klebsiella	Klebsiella pneumoniae	-	-
member	2366	-	-	-	-	-	HG0493552	-	-	-	-	-	Bacteria	Proteobacteria	Gammaproteobacteria	Enterobacterales	Pectobacteriaceae	Dickeya	Dickeya zeae	-	-
member	2366	-	-	-	-	-	HG0493552	-	-	-	-	-	Bacteria	Proteobacteria	Gammaproteobacteria	Moraxellales	Moraxellaceae	Acinetobacter	Acinetobacter baumannii	-	-
member	2366	-	-	-	-	-	HG0493552	-	-	-	-	-	Bacteria	Proteobacteria	Gammaproteobacteria	Vibrionales	Vibrionaceae	Vibrio	Vibrio parahaemolyticus	-	-
member	2366	-	-	-	-	-	HG0493552	-	-	-	-	-	Eukaryota	Streptophyta	Bryopsida	Funariales	Funariaceae	Physcomitrium	Physcomitrium patens	-	-
member	2366	-	-	-	-	-	HG0493552	-	-	-	-	-	Eukaryota	Streptophyta	Bryopsida	Pseudoditrichales	Ditrichaceae	Ceratodon	Ceratodon purpureus	-	-
member	2366	-	-	-	-	-	HG0493552	-	-	-	-	-	Eukaryota	Streptophyta	Jungermanniopsida	Pelliales	Pelliaceae	Apopellia	Apopellia endiviifolia (species B)	-	-
member	2366	-	-	-	-	-	HG0493552	-	-	-	-	-	Eukaryota	Streptophyta	Lycopodiopsida	Selaginellales	Selaginellaceae	Selaginella	Selaginella moellendorffii	-	-
member	2366	-	-	-	-	-	HG0493552	-	-	-	-	-	Eukaryota	Streptophyta	Magnoliopsida	Alismatales	Araceae	Spirodela	Spirodela intermedia	-	-
member	2366	-	-	-	-	-	HG0493552	-	-	-	-	-	Eukaryota	Streptophyta	Magnoliopsida	Amborellales	Amborellaceae	Amborella	Amborella trichopoda	-	-
member	2366	-	-	-	-	-	HG0493552	-	-	-	-	-	Eukaryota	Streptophyta	Magnoliopsida	Apiales	Apiaceae	Daucus	Daucus carota	-	-
member	2366	-	-	-	-	-	HG0493552	-	-	-	-	-	Eukaryota	Streptophyta	Magnoliopsida	Arecales	Arecaceae	Cocos	Cocos nucifera	-	-
member	2366	-	-	-	-	-	HG0493552	-	-	-	-	-	Eukaryota	Streptophyta	Magnoliopsida	Arecales	Arecaceae	Elaeis	Elaeis guineensis	-	-
member	2366	-	-	-	-	-	HG0493552	-	-	-	-	-	Eukaryota	Streptophyta	Magnoliopsida	Arecales	Arecaceae	Phoenix	Phoenix dactylifera	-	-
member	2366	-	-	-	-	-	HG0493552	-	-	-	-	-	Eukaryota	Streptophyta	Magnoliopsida	Asparagales	Asparagaceae	Asparagus	Asparagus officinalis	-	-
member	2366	-	-	-	-	-	HG0493552	-	-	-	-	-	Eukaryota	Streptophyta	Magnoliopsida	Asparagales	Hyacinthaceae	Hyacinthus	Hyacinthus orientalis	-	-
member	2366	-	-	-	-	-	HG0493552	-	-	-	-	-	Eukaryota	Streptophyta	Magnoliopsida	Asparagales	Orchidaceae	Apostasia	Apostasia shenzhenica	-	-
member	2366	-	-	-	-	-	HG0493552	-	-	-	-	-	Eukaryota	Streptophyta	Magnoliopsida	Asparagales	Orchidaceae	Dendrobium	Dendrobium catenatum	-	-
member	2366	-	-	-	-	-	HG0493552	-	-	-	-	-	Eukaryota	Streptophyta	Magnoliopsida	Asparagales	Orchidaceae	Dendrobium	Dendrobium chrysotoxum	-	-
member	2366	-	-	-	-	-	HG0493552	-	-	-	-	-	Eukaryota	Streptophyta	Magnoliopsida	Asparagales	Orchidaceae	Dendrobium	Dendrobium nobile	-	-
member	2366	-	-	-	-	-	HG0493552	-	-	-	-	-	Eukaryota	Streptophyta	Magnoliopsida	Asparagales	Orchidaceae	Phalaenopsis	Phalaenopsis equestris	-	-
member	2366	-	-	-	-	-	HG0493552	-	-	-	-	-	Eukaryota	Streptophyta	Magnoliopsida	Asparagales	Orchidaceae	Vanilla	Vanilla planifolia	-	-
member	2366	-	-	-	-	-	HG0493552	-	-	-	-	-	Eukaryota	Streptophyta	Magnoliopsida	Asterales	Asteraceae	Artemisia	Artemisia annua	-	-
member	2366	-	-	-	-	-	HG0493552	-	-	-	-	-	Eukaryota	Streptophyta	Magnoliopsida	Asterales	Asteraceae	Cynara	Cynara cardunculus	-	-
member	2366	-	-	-	-	-	HG0493552	-	-	-	-	-	Eukaryota	Streptophyta	Magnoliopsida	Asterales	Asteraceae	Erigeron	Erigeron canadensis	-	-
member	2366	-	-	-	-	-	HG0493552	-	-	-	-	-	Eukaryota	Streptophyta	Magnoliopsida	Asterales	Asteraceae	Flaveria	Flaveria trinervia	-	-
member	2366	-	-	-	-	-	HG0493552	-	-	-	-	-	Eukaryota	Streptophyta	Magnoliopsida	Asterales	Asteraceae	Helianthus	Helianthus annuus	-	-
member	2366	-	-	-	-	-	HG0493552	-	-	-	-	-	Eukaryota	Streptophyta	Magnoliopsida	Asterales	Asteraceae	Lactuca	Lactuca saligna	-	-
member	2366	-	-	-	-	-	HG0493552	-	-	-	-	-	Eukaryota	Streptophyta	Magnoliopsida	Asterales	Asteraceae	Lactuca	Lactuca sativa	-	-
member	2366	-	-	-	-	-	HG0493552	-	-	-	-	-	Eukaryota	Streptophyta	Magnoliopsida	Asterales	Asteraceae	Mikania	Mikania micrantha	-	-
member	2366	-	-	-	-	-	HG0493552	-	-	-	-	-	Eukaryota	Streptophyta	Magnoliopsida	Boraginales	Boraginaceae	Lithospermum	Lithospermum erythrorhizon	-	-
member	2366	-	-	-	-	-	HG0493552	-	-	-	-	-	Eukaryota	Streptophyta	Magnoliopsida	Brassicales	Brassicaceae	Arabidopsis	Arabidopsis arenosa	-	-
member	2366	-	-	-	-	-	HG0493552	-	-	-	-	-	Eukaryota	Streptophyta	Magnoliopsida	Brassicales	Brassicaceae	Arabidopsis	Arabidopsis lyrata	-	-
member	2366	-	-	-	-	-	HG0493552	-	-	-	-	-	Eukaryota	Streptophyta	Magnoliopsida	Brassicales	Brassicaceae	Arabidopsis	Arabidopsis suecica	-	-
member	2366	-	-	-	-	-	HG0493552	-	-	-	-	-	Eukaryota	Streptophyta	Magnoliopsida	Brassicales	Brassicaceae	Arabidopsis	Arabidopsis thaliana	-	-
member	2366	-	-	-	-	-	HG0493552	-	-	-	-	-	Eukaryota	Streptophyta	Magnoliopsida	Brassicales	Brassicaceae	Arabidopsis	Arabidopsis thaliana x Arabidopsis arenosa	-	-
member	2366	-	-	-	-	-	HG0493552	-	-	-	-	-	Eukaryota	Streptophyta	Magnoliopsida	Brassicales	Brassicaceae	Arabis	Arabis alpina	-	-
member	2366	-	-	-	-	-	HG0493552	-	-	-	-	-	Eukaryota	Streptophyta	Magnoliopsida	Brassicales	Brassicaceae	Arabis	Arabis nemorensis	-	-
member	2366	-	-	-	-	-	HG0493552	-	-	-	-	-	Eukaryota	Streptophyta	Magnoliopsida	Brassicales	Brassicaceae	Brassica	Brassica carinata	-	-
member	2366	-	-	-	-	-	HG0493552	-	-	-	-	-	Eukaryota	Streptophyta	Magnoliopsida	Brassicales	Brassicaceae	Brassica	Brassica cretica	-	-
member	2366	-	-	-	-	-	HG0493552	-	-	-	-	-	Eukaryota	Streptophyta	Magnoliopsida	Brassicales	Brassicaceae	Brassica	Brassica napus	-	-
member	2366	-	-	-	-	-	HG0493552	-	-	-	-	-	Eukaryota	Streptophyta	Magnoliopsida	Brassicales	Brassicaceae	Brassica	Brassica oleracea	-	-
member	2366	-	-	-	-	-	HG0493552	-	-	-	-	-	Eukaryota	Streptophyta	Magnoliopsida	Brassicales	Brassicaceae	Brassica	Brassica rapa	-	-
member	2366	-	-	-	-	-	HG0493552	-	-	-	-	-	Eukaryota	Streptophyta	Magnoliopsida	Brassicales	Brassicaceae	Camelina	Camelina sativa	-	-
member	2366	-	-	-	-	-	HG0493552	-	-	-	-	-	Eukaryota	Streptophyta	Magnoliopsida	Brassicales	Brassicaceae	Capsella	Capsella bursa-pastoris	-	-
member	2366	-	-	-	-	-	HG0493552	-	-	-	-	-	Eukaryota	Streptophyta	Magnoliopsida	Brassicales	Brassicaceae	Capsella	Capsella rubella	-	-
member	2366	-	-	-	-	-	HG0493552	-	-	-	-	-	Eukaryota	Streptophyta	Magnoliopsida	Brassicales	Brassicaceae	Eutrema	Eutrema salsugineum	-	-
member	2366	-	-	-	-	-	HG0493552	-	-	-	-	-	Eukaryota	Streptophyta	Magnoliopsida	Brassicales	Brassicaceae	Iberis	Iberis amara	-	-
member	2366	-	-	-	-	-	HG0493552	-	-	-	-	-	Eukaryota	Streptophyta	Magnoliopsida	Brassicales	Brassicaceae	Microthlaspi	Microthlaspi erraticum	-	-
member	2366	-	-	-	-	-	HG0493552	-	-	-	-	-	Eukaryota	Streptophyta	Magnoliopsida	Brassicales	Brassicaceae	Raphanus	Raphanus sativus	-	-
member	2366	-	-	-	-	-	HG0493552	-	-	-	-	-	Eukaryota	Streptophyta	Magnoliopsida	Brassicales	Brassicaceae	Sinapis	Sinapis alba	-	-
member	2366	-	-	-	-	-	HG0493552	-	-	-	-	-	Eukaryota	Streptophyta	Magnoliopsida	Brassicales	Caricaceae	Carica	Carica papaya	-	-
member	2366	-	-	-	-	-	HG0493552	-	-	-	-	-	Eukaryota	Streptophyta	Magnoliopsida	Brassicales	Cleomaceae	Tarenaya	Tarenaya hassleriana	-	-
member	2366	-	-	-	-	-	HG0493552	-	-	-	-	-	Eukaryota	Streptophyta	Magnoliopsida	Brassicales	Cleomaceae	Tarenaya	Tarenaya spinosa	-	-
member	2366	-	-	-	-	-	HG0493552	-	-	-	-	-	Eukaryota	Streptophyta	Magnoliopsida	Caryophyllales	Caryophyllaceae	Heliosperma	Heliosperma pusillum	-	-
member	2366	-	-	-	-	-	HG0493552	-	-	-	-	-	Eukaryota	Streptophyta	Magnoliopsida	Caryophyllales	Caryophyllaceae	Silene	Silene latifolia	-	-
member	2366	-	-	-	-	-	HG0493552	-	-	-	-	-	Eukaryota	Streptophyta	Magnoliopsida	Caryophyllales	Chenopodiaceae	Beta	Beta vulgaris	-	-
member	2366	-	-	-	-	-	HG0493552	-	-	-	-	-	Eukaryota	Streptophyta	Magnoliopsida	Caryophyllales	Chenopodiaceae	Chenopodium	Chenopodium quinoa	-	-
member	2366	-	-	-	-	-	HG0493552	-	-	-	-	-	Eukaryota	Streptophyta	Magnoliopsida	Caryophyllales	Chenopodiaceae	Spinacia	Spinacia oleracea	-	-
member	2366	-	-	-	-	-	HG0493552	-	-	-	-	-	Eukaryota	Streptophyta	Magnoliopsida	Celastrales	Celastraceae	Tripterygium	Tripterygium wilfordii	-	-
member	2366	-	-	-	-	-	HG0493552	-	-	-	-	-	Eukaryota	Streptophyta	Magnoliopsida	Cornales	Nyssaceae	Nyssa	Nyssa sinensis	-	-
member	2366	-	-	-	-	-	HG0493552	-	-	-	-	-	Eukaryota	Streptophyta	Magnoliopsida	Cucurbitales	Cucurbitaceae	Benincasa	Benincasa hispida	-	-
member	2366	-	-	-	-	-	HG0493552	-	-	-	-	-	Eukaryota	Streptophyta	Magnoliopsida	Cucurbitales	Cucurbitaceae	Cucumis	Cucumis melo	-	-
member	2366	-	-	-	-	-	HG0493552	-	-	-	-	-	Eukaryota	Streptophyta	Magnoliopsida	Cucurbitales	Cucurbitaceae	Cucumis	Cucumis sativus	-	-
member	2366	-	-	-	-	-	HG0493552	-	-	-	-	-	Eukaryota	Streptophyta	Magnoliopsida	Cucurbitales	Cucurbitaceae	Cucurbita	Cucurbita argyrosperma	-	-
member	2366	-	-	-	-	-	HG0493552	-	-	-	-	-	Eukaryota	Streptophyta	Magnoliopsida	Cucurbitales	Cucurbitaceae	Cucurbita	Cucurbita maxima	-	-
member	2366	-	-	-	-	-	HG0493552	-	-	-	-	-	Eukaryota	Streptophyta	Magnoliopsida	Cucurbitales	Cucurbitaceae	Cucurbita	Cucurbita moschata	-	-
member	2366	-	-	-	-	-	HG0493552	-	-	-	-	-	Eukaryota	Streptophyta	Magnoliopsida	Cucurbitales	Cucurbitaceae	Cucurbita	Cucurbita pepo	-	-
member	2366	-	-	-	-	-	HG0493552	-	-	-	-	-	Eukaryota	Streptophyta	Magnoliopsida	Cucurbitales	Cucurbitaceae	Momordica	Momordica charantia	-	-
member	2366	-	-	-	-	-	HG0493552	-	-	-	-	-	Eukaryota	Streptophyta	Magnoliopsida	Dioscoreales	Dioscoreaceae	Dioscorea	Dioscorea alata	-	-
member	2366	-	-	-	-	-	HG0493552	-	-	-	-	-	Eukaryota	Streptophyta	Magnoliopsida	Dioscoreales	Dioscoreaceae	Dioscorea	Dioscorea cayenensis	-	-
member	2366	-	-	-	-	-	HG0493552	-	-	-	-	-	Eukaryota	Streptophyta	Magnoliopsida	Ericales	Actinidiaceae	Actinidia	Actinidia chinensis	-	-
member	2366	-	-	-	-	-	HG0493552	-	-	-	-	-	Eukaryota	Streptophyta	Magnoliopsida	Ericales	Actinidiaceae	Actinidia	Actinidia rufa	-	-
member	2366	-	-	-	-	-	HG0493552	-	-	-	-	-	Eukaryota	Streptophyta	Magnoliopsida	Ericales	Ericaceae	Rhododendron	Rhododendron griersonianum	-	-
member	2366	-	-	-	-	-	HG0493552	-	-	-	-	-	Eukaryota	Streptophyta	Magnoliopsida	Ericales	Ericaceae	Rhododendron	Rhododendron simsii	-	-
member	2366	-	-	-	-	-	HG0493552	-	-	-	-	-	Eukaryota	Streptophyta	Magnoliopsida	Ericales	Ericaceae	Rhododendron	Rhododendron williamsianum	-	-
member	2366	-	-	-	-	-	HG0493552	-	-	-	-	-	Eukaryota	Streptophyta	Magnoliopsida	Ericales	Ericaceae	Vaccinium	Vaccinium darrowii	-	-
member	2366	-	-	-	-	-	HG0493552	-	-	-	-	-	Eukaryota	Streptophyta	Magnoliopsida	Ericales	Sarraceniaceae	Sarracenia	Sarracenia purpurea	-	-
member	2366	-	-	-	-	-	HG0493552	-	-	-	-	-	Eukaryota	Streptophyta	Magnoliopsida	Ericales	Theaceae	Camellia	Camellia sinensis	-	-
member	2366	-	-	-	-	-	HG0493552	-	-	-	-	-	Eukaryota	Streptophyta	Magnoliopsida	Fabales	Fabaceae	Abrus	Abrus precatorius	-	-
member	2366	-	-	-	-	-	HG0493552	-	-	-	-	-	Eukaryota	Streptophyta	Magnoliopsida	Fabales	Fabaceae	Arachis	Arachis duranensis	-	-
member	2366	-	-	-	-	-	HG0493552	-	-	-	-	-	Eukaryota	Streptophyta	Magnoliopsida	Fabales	Fabaceae	Arachis	Arachis hypogaea	-	-
member	2366	-	-	-	-	-	HG0493552	-	-	-	-	-	Eukaryota	Streptophyta	Magnoliopsida	Fabales	Fabaceae	Arachis	Arachis ipaensis	-	-
member	2366	-	-	-	-	-	HG0493552	-	-	-	-	-	Eukaryota	Streptophyta	Magnoliopsida	Fabales	Fabaceae	Bauhinia	Bauhinia purpurea	-	-
member	2366	-	-	-	-	-	HG0493552	-	-	-	-	-	Eukaryota	Streptophyta	Magnoliopsida	Fabales	Fabaceae	Cajanus	Cajanus cajan	-	-
member	2366	-	-	-	-	-	HG0493552	-	-	-	-	-	Eukaryota	Streptophyta	Magnoliopsida	Fabales	Fabaceae	Cicer	Cicer arietinum	-	-
member	2366	-	-	-	-	-	HG0493552	-	-	-	-	-	Eukaryota	Streptophyta	Magnoliopsida	Fabales	Fabaceae	Glycine	Glycine max	-	-
member	2366	-	-	-	-	-	HG0493552	-	-	-	-	-	Eukaryota	Streptophyta	Magnoliopsida	Fabales	Fabaceae	Glycine	Glycine soja	-	-
member	2366	-	-	-	-	-	HG0493552	-	-	-	-	-	Eukaryota	Streptophyta	Magnoliopsida	Fabales	Fabaceae	Lotus	Lotus japonicus	-	-
member	2366	-	-	-	-	-	HG0493552	-	-	-	-	-	Eukaryota	Streptophyta	Magnoliopsida	Fabales	Fabaceae	Lupinus	Lupinus albus	-	-
member	2366	-	-	-	-	-	HG0493552	-	-	-	-	-	Eukaryota	Streptophyta	Magnoliopsida	Fabales	Fabaceae	Lupinus	Lupinus angustifolius	-	-
member	2366	-	-	-	-	-	HG0493552	-	-	-	-	-	Eukaryota	Streptophyta	Magnoliopsida	Fabales	Fabaceae	Medicago	Medicago truncatula	-	-
member	2366	-	-	-	-	-	HG0493552	-	-	-	-	-	Eukaryota	Streptophyta	Magnoliopsida	Fabales	Fabaceae	Mucuna	Mucuna pruriens	-	-
member	2366	-	-	-	-	-	HG0493552	-	-	-	-	-	Eukaryota	Streptophyta	Magnoliopsida	Fabales	Fabaceae	Phaseolus	Phaseolus vulgaris	-	-
member	2366	-	-	-	-	-	HG0493552	-	-	-	-	-	Eukaryota	Streptophyta	Magnoliopsida	Fabales	Fabaceae	Pisum	Pisum sativum	-	-
member	2366	-	-	-	-	-	HG0493552	-	-	-	-	-	Eukaryota	Streptophyta	Magnoliopsida	Fabales	Fabaceae	Prosopis	Prosopis alba	-	-
member	2366	-	-	-	-	-	HG0493552	-	-	-	-	-	Eukaryota	Streptophyta	Magnoliopsida	Fabales	Fabaceae	Senna	Senna tora	-	-
member	2366	-	-	-	-	-	HG0493552	-	-	-	-	-	Eukaryota	Streptophyta	Magnoliopsida	Fabales	Fabaceae	Sesbania	Sesbania rostrata	-	-
member	2366	-	-	-	-	-	HG0493552	-	-	-	-	-	Eukaryota	Streptophyta	Magnoliopsida	Fabales	Fabaceae	Spatholobus	Spatholobus suberectus	-	-
member	2366	-	-	-	-	-	HG0493552	-	-	-	-	-	Eukaryota	Streptophyta	Magnoliopsida	Fabales	Fabaceae	Trifolium	Trifolium pratense	-	-
member	2366	-	-	-	-	-	HG0493552	-	-	-	-	-	Eukaryota	Streptophyta	Magnoliopsida	Fabales	Fabaceae	Vigna	Vigna angularis	-	-
member	2366	-	-	-	-	-	HG0493552	-	-	-	-	-	Eukaryota	Streptophyta	Magnoliopsida	Fabales	Fabaceae	Vigna	Vigna radiata	-	-
member	2366	-	-	-	-	-	HG0493552	-	-	-	-	-	Eukaryota	Streptophyta	Magnoliopsida	Fabales	Fabaceae	Vigna	Vigna unguiculata	-	-
member	2366	-	-	-	-	-	HG0493552	-	-	-	-	-	Eukaryota	Streptophyta	Magnoliopsida	Fagales	Betulaceae	Carpinus	Carpinus fangiana	-	-
member	2366	-	-	-	-	-	HG0493552	-	-	-	-	-	Eukaryota	Streptophyta	Magnoliopsida	Fagales	Fagaceae	Castanea	Castanea mollissima	-	-
member	2366	-	-	-	-	-	HG0493552	-	-	-	-	-	Eukaryota	Streptophyta	Magnoliopsida	Fagales	Fagaceae	Quercus	Quercus lobata	-	-
member	2366	-	-	-	-	-	HG0493552	-	-	-	-	-	Eukaryota	Streptophyta	Magnoliopsida	Fagales	Fagaceae	Quercus	Quercus suber	-	-
member	2366	-	-	-	-	-	HG0493552	-	-	-	-	-	Eukaryota	Streptophyta	Magnoliopsida	Fagales	Juglandaceae	Carya	Carya illinoinensis	-	-
member	2366	-	-	-	-	-	HG0493552	-	-	-	-	-	Eukaryota	Streptophyta	Magnoliopsida	Fagales	Juglandaceae	Juglans	Juglans microcarpa x Juglans regia	-	-
member	2366	-	-	-	-	-	HG0493552	-	-	-	-	-	Eukaryota	Streptophyta	Magnoliopsida	Fagales	Juglandaceae	Juglans	Juglans regia	-	-
member	2366	-	-	-	-	-	HG0493552	-	-	-	-	-	Eukaryota	Streptophyta	Magnoliopsida	Fagales	Myricaceae	Morella	Morella rubra	-	-
member	2366	-	-	-	-	-	HG0493552	-	-	-	-	-	Eukaryota	Streptophyta	Magnoliopsida	Garryales	Eucommiaceae	Eucommia	Eucommia ulmoides	-	-
member	2366	-	-	-	-	-	HG0493552	-	-	-	-	-	Eukaryota	Streptophyta	Magnoliopsida	Gentianales	Rubiaceae	Coffea	Coffea arabica	-	-
member	2366	-	-	-	-	-	HG0493552	-	-	-	-	-	Eukaryota	Streptophyta	Magnoliopsida	Gentianales	Rubiaceae	Coffea	Coffea canephora	-	-
member	2366	-	-	-	-	-	HG0493552	-	-	-	-	-	Eukaryota	Streptophyta	Magnoliopsida	Gentianales	Rubiaceae	Coffea	Coffea eugenioides	-	-
member	2366	-	-	-	-	-	HG0493552	-	-	-	-	-	Eukaryota	Streptophyta	Magnoliopsida	Lamiales	Bignoniaceae	Handroanthus	Handroanthus impetiginosus	-	-
member	2366	-	-	-	-	-	HG0493552	-	-	-	-	-	Eukaryota	Streptophyta	Magnoliopsida	Lamiales	Bignoniaceae	Tecoma	Tecoma stans	-	-
member	2366	-	-	-	-	-	HG0493552	-	-	-	-	-	Eukaryota	Streptophyta	Magnoliopsida	Lamiales	Gesneriaceae	Dorcoceras	Dorcoceras hygrometricum	-	-
member	2366	-	-	-	-	-	HG0493552	-	-	-	-	-	Eukaryota	Streptophyta	Magnoliopsida	Lamiales	Lamiaceae	Perilla	Perilla frutescens	-	-
member	2366	-	-	-	-	-	HG0493552	-	-	-	-	-	Eukaryota	Streptophyta	Magnoliopsida	Lamiales	Lamiaceae	Salvia	Salvia splendens	-	-
member	2366	-	-	-	-	-	HG0493552	-	-	-	-	-	Eukaryota	Streptophyta	Magnoliopsida	Lamiales	Lentibulariaceae	Genlisea	Genlisea aurea	-	-
member	2366	-	-	-	-	-	HG0493552	-	-	-	-	-	Eukaryota	Streptophyta	Magnoliopsida	Lamiales	Oleaceae	Olea	Olea europaea	-	-
member	2366	-	-	-	-	-	HG0493552	-	-	-	-	-	Eukaryota	Streptophyta	Magnoliopsida	Lamiales	Orobanchaceae	Phtheirospermum	Phtheirospermum japonicum	-	-
member	2366	-	-	-	-	-	HG0493552	-	-	-	-	-	Eukaryota	Streptophyta	Magnoliopsida	Lamiales	Orobanchaceae	Striga	Striga asiatica	-	-
member	2366	-	-	-	-	-	HG0493552	-	-	-	-	-	Eukaryota	Streptophyta	Magnoliopsida	Lamiales	Pedaliaceae	Sesamum	Sesamum indicum	-	-
member	2366	-	-	-	-	-	HG0493552	-	-	-	-	-	Eukaryota	Streptophyta	Magnoliopsida	Lamiales	Phrymaceae	Erythranthe	Erythranthe guttata	-	-
member	2366	-	-	-	-	-	HG0493552	-	-	-	-	-	Eukaryota	Streptophyta	Magnoliopsida	Lamiales	Plantaginaceae	Plantago	Plantago lanceolata	-	-
member	2366	-	-	-	-	-	HG0493552	-	-	-	-	-	Eukaryota	Streptophyta	Magnoliopsida	Lamiales	Scrophulariaceae	Buddleja	Buddleja alternifolia	-	-
member	2366	-	-	-	-	-	HG0493552	-	-	-	-	-	Eukaryota	Streptophyta	Magnoliopsida	Laurales	Lauraceae	Cinnamomum	Cinnamomum micranthum	-	-
member	2366	-	-	-	-	-	HG0493552	-	-	-	-	-	Eukaryota	Streptophyta	Magnoliopsida	Liliales	Liliaceae	Lilium	Lilium davidii	-	-
member	2366	-	-	-	-	-	HG0493552	-	-	-	-	-	Eukaryota	Streptophyta	Magnoliopsida	Malpighiales	Euphorbiaceae	Codiaeum	Codiaeum variegatum	-	-
member	2366	-	-	-	-	-	HG0493552	-	-	-	-	-	Eukaryota	Streptophyta	Magnoliopsida	Malpighiales	Euphorbiaceae	Hevea	Hevea brasiliensis	-	-
member	2366	-	-	-	-	-	HG0493552	-	-	-	-	-	Eukaryota	Streptophyta	Magnoliopsida	Malpighiales	Euphorbiaceae	Jatropha	Jatropha curcas	-	-
member	2366	-	-	-	-	-	HG0493552	-	-	-	-	-	Eukaryota	Streptophyta	Magnoliopsida	Malpighiales	Euphorbiaceae	Manihot	Manihot esculenta	-	-
member	2366	-	-	-	-	-	HG0493552	-	-	-	-	-	Eukaryota	Streptophyta	Magnoliopsida	Malpighiales	Euphorbiaceae	Ricinus	Ricinus communis	-	-
member	2366	-	-	-	-	-	HG0493552	-	-	-	-	-	Eukaryota	Streptophyta	Magnoliopsida	Malpighiales	Salicaceae	Populus	Populus alba	-	-
member	2366	-	-	-	-	-	HG0493552	-	-	-	-	-	Eukaryota	Streptophyta	Magnoliopsida	Malpighiales	Salicaceae	Populus	Populus deltoides	-	-
member	2366	-	-	-	-	-	HG0493552	-	-	-	-	-	Eukaryota	Streptophyta	Magnoliopsida	Malpighiales	Salicaceae	Populus	Populus euphratica	-	-
member	2366	-	-	-	-	-	HG0493552	-	-	-	-	-	Eukaryota	Streptophyta	Magnoliopsida	Malpighiales	Salicaceae	Populus	Populus tomentosa	-	-
member	2366	-	-	-	-	-	HG0493552	-	-	-	-	-	Eukaryota	Streptophyta	Magnoliopsida	Malpighiales	Salicaceae	Populus	Populus trichocarpa	-	-
member	2366	-	-	-	-	-	HG0493552	-	-	-	-	-	Eukaryota	Streptophyta	Magnoliopsida	Malpighiales	Salicaceae	Salix	Salix brachista	-	-
member	2366	-	-	-	-	-	HG0493552	-	-	-	-	-	Eukaryota	Streptophyta	Magnoliopsida	Malpighiales	Salicaceae	Salix	Salix dunnii	-	-
member	2366	-	-	-	-	-	HG0493552	-	-	-	-	-	Eukaryota	Streptophyta	Magnoliopsida	Malpighiales	Salicaceae	Salix	Salix suchowensis	-	-
member	2366	-	-	-	-	-	HG0493552	-	-	-	-	-	Eukaryota	Streptophyta	Magnoliopsida	Malvales	Malvaceae	Corchorus	Corchorus capsularis	-	-
member	2366	-	-	-	-	-	HG0493552	-	-	-	-	-	Eukaryota	Streptophyta	Magnoliopsida	Malvales	Malvaceae	Corchorus	Corchorus olitorius	-	-
member	2366	-	-	-	-	-	HG0493552	-	-	-	-	-	Eukaryota	Streptophyta	Magnoliopsida	Malvales	Malvaceae	Durio	Durio zibethinus	-	-
member	2366	-	-	-	-	-	HG0493552	-	-	-	-	-	Eukaryota	Streptophyta	Magnoliopsida	Malvales	Malvaceae	Gossypium	Gossypium anomalum	-	-
member	2366	-	-	-	-	-	HG0493552	-	-	-	-	-	Eukaryota	Streptophyta	Magnoliopsida	Malvales	Malvaceae	Gossypium	Gossypium arboreum	-	-
member	2366	-	-	-	-	-	HG0493552	-	-	-	-	-	Eukaryota	Streptophyta	Magnoliopsida	Malvales	Malvaceae	Gossypium	Gossypium australe	-	-
member	2366	-	-	-	-	-	HG0493552	-	-	-	-	-	Eukaryota	Streptophyta	Magnoliopsida	Malvales	Malvaceae	Gossypium	Gossypium barbadense	-	-
member	2366	-	-	-	-	-	HG0493552	-	-	-	-	-	Eukaryota	Streptophyta	Magnoliopsida	Malvales	Malvaceae	Gossypium	Gossypium darwinii	-	-
member	2366	-	-	-	-	-	HG0493552	-	-	-	-	-	Eukaryota	Streptophyta	Magnoliopsida	Malvales	Malvaceae	Gossypium	Gossypium hirsutum	-	-
member	2366	-	-	-	-	-	HG0493552	-	-	-	-	-	Eukaryota	Streptophyta	Magnoliopsida	Malvales	Malvaceae	Gossypium	Gossypium mustelinum	-	-
member	2366	-	-	-	-	-	HG0493552	-	-	-	-	-	Eukaryota	Streptophyta	Magnoliopsida	Malvales	Malvaceae	Gossypium	Gossypium raimondii	-	-
member	2366	-	-	-	-	-	HG0493552	-	-	-	-	-	Eukaryota	Streptophyta	Magnoliopsida	Malvales	Malvaceae	Gossypium	Gossypium stocksii	-	-
member	2366	-	-	-	-	-	HG0493552	-	-	-	-	-	Eukaryota	Streptophyta	Magnoliopsida	Malvales	Malvaceae	Gossypium	Gossypium tomentosum	-	-
member	2366	-	-	-	-	-	HG0493552	-	-	-	-	-	Eukaryota	Streptophyta	Magnoliopsida	Malvales	Malvaceae	Herrania	Herrania umbratica	-	-
member	2366	-	-	-	-	-	HG0493552	-	-	-	-	-	Eukaryota	Streptophyta	Magnoliopsida	Malvales	Malvaceae	Hibiscus	Hibiscus syriacus	-	-
member	2366	-	-	-	-	-	HG0493552	-	-	-	-	-	Eukaryota	Streptophyta	Magnoliopsida	Malvales	Malvaceae	Theobroma	Theobroma cacao	-	-
member	2366	-	-	-	-	-	HG0493552	-	-	-	-	-	Eukaryota	Streptophyta	Magnoliopsida	Myrtales	Lythraceae	Punica	Punica granatum	-	-
member	2366	-	-	-	-	-	HG0493552	-	-	-	-	-	Eukaryota	Streptophyta	Magnoliopsida	Myrtales	Myrtaceae	Corymbia	Corymbia citriodora	-	-
member	2366	-	-	-	-	-	HG0493552	-	-	-	-	-	Eukaryota	Streptophyta	Magnoliopsida	Myrtales	Myrtaceae	Eucalyptus	Eucalyptus globulus	-	-
member	2366	-	-	-	-	-	HG0493552	-	-	-	-	-	Eukaryota	Streptophyta	Magnoliopsida	Myrtales	Myrtaceae	Eucalyptus	Eucalyptus grandis	-	-
member	2366	-	-	-	-	-	HG0493552	-	-	-	-	-	Eukaryota	Streptophyta	Magnoliopsida	Myrtales	Myrtaceae	Rhodamnia	Rhodamnia argentea	-	-
member	2366	-	-	-	-	-	HG0493552	-	-	-	-	-	Eukaryota	Streptophyta	Magnoliopsida	Myrtales	Myrtaceae	Syzygium	Syzygium oleosum	-	-
member	2366	-	-	-	-	-	HG0493552	-	-	-	-	-	Eukaryota	Streptophyta	Magnoliopsida	Nymphaeales	Nymphaeaceae	Nymphaea	Nymphaea colorata	-	-
member	2366	-	-	-	-	-	HG0493552	-	-	-	-	-	Eukaryota	Streptophyta	Magnoliopsida	Nymphaeales	Nymphaeaceae	Nymphaea	Nymphaea thermarum	-	-
member	2366	-	-	-	-	-	HG0493552	-	-	-	-	-	Eukaryota	Streptophyta	Magnoliopsida	Oxalidales	Cephalotaceae	Cephalotus	Cephalotus follicularis	-	-
member	2366	-	-	-	-	-	HG0493552	-	-	-	-	-	Eukaryota	Streptophyta	Magnoliopsida	Piperales	Aristolochiaceae	Aristolochia	Aristolochia fimbriata	-	-
member	2366	-	-	-	-	-	HG0493552	-	-	-	-	-	Eukaryota	Streptophyta	Magnoliopsida	Poales	Bromeliaceae	Ananas	Ananas comosus	-	-
member	2366	-	-	-	-	-	HG0493552	-	-	-	-	-	Eukaryota	Streptophyta	Magnoliopsida	Poales	Cyperaceae	Carex	Carex littledalei	-	-
member	2366	-	-	-	-	-	HG0493552	-	-	-	-	-	Eukaryota	Streptophyta	Magnoliopsida	Poales	Poaceae	Aegilops	Aegilops tauschii	-	-
member	2366	-	-	-	-	-	HG0493552	-	-	-	-	-	Eukaryota	Streptophyta	Magnoliopsida	Poales	Poaceae	Brachypodium	Brachypodium distachyon	-	-
member	2366	-	-	-	-	-	HG0493552	-	-	-	-	-	Eukaryota	Streptophyta	Magnoliopsida	Poales	Poaceae	Dichanthelium	Dichanthelium oligosanthes	-	-
member	2366	-	-	-	-	-	HG0493552	-	-	-	-	-	Eukaryota	Streptophyta	Magnoliopsida	Poales	Poaceae	Digitaria	Digitaria exilis	-	-
member	2366	-	-	-	-	-	HG0493552	-	-	-	-	-	Eukaryota	Streptophyta	Magnoliopsida	Poales	Poaceae	Eleusine	Eleusine coracana	-	-
member	2366	-	-	-	-	-	HG0493552	-	-	-	-	-	Eukaryota	Streptophyta	Magnoliopsida	Poales	Poaceae	Eragrostis	Eragrostis curvula	-	-
member	2366	-	-	-	-	-	HG0493552	-	-	-	-	-	Eukaryota	Streptophyta	Magnoliopsida	Poales	Poaceae	Hordeum	Hordeum vulgare	-	-
member	2366	-	-	-	-	-	HG0493552	-	-	-	-	-	Eukaryota	Streptophyta	Magnoliopsida	Poales	Poaceae	Lolium	Lolium temulentum	-	-
member	2366	-	-	-	-	-	HG0493552	-	-	-	-	-	Eukaryota	Streptophyta	Magnoliopsida	Poales	Poaceae	Miscanthus	Miscanthus lutarioriparius	-	-
member	2366	-	-	-	-	-	HG0493552	-	-	-	-	-	Eukaryota	Streptophyta	Magnoliopsida	Poales	Poaceae	Oryza	Oryza brachyantha	-	-
member	2366	-	-	-	-	-	HG0493552	-	-	-	-	-	Eukaryota	Streptophyta	Magnoliopsida	Poales	Poaceae	Oryza	Oryza meyeriana	-	-
member	2366	-	-	-	-	-	HG0493552	-	-	-	-	-	Eukaryota	Streptophyta	Magnoliopsida	Poales	Poaceae	Oryza	Oryza sativa	-	-
member	2366	-	-	-	-	-	HG0493552	-	-	-	-	-	Eukaryota	Streptophyta	Magnoliopsida	Poales	Poaceae	Panicum	Panicum hallii	-	-
member	2366	-	-	-	-	-	HG0493552	-	-	-	-	-	Eukaryota	Streptophyta	Magnoliopsida	Poales	Poaceae	Panicum	Panicum miliaceum	-	-
member	2366	-	-	-	-	-	HG0493552	-	-	-	-	-	Eukaryota	Streptophyta	Magnoliopsida	Poales	Poaceae	Panicum	Panicum virgatum	-	-
member	2366	-	-	-	-	-	HG0493552	-	-	-	-	-	Eukaryota	Streptophyta	Magnoliopsida	Poales	Poaceae	Phyllostachys	Phyllostachys edulis	-	-
member	2366	-	-	-	-	-	HG0493552	-	-	-	-	-	Eukaryota	Streptophyta	Magnoliopsida	Poales	Poaceae	Setaria	Setaria italica	-	-
member	2366	-	-	-	-	-	HG0493552	-	-	-	-	-	Eukaryota	Streptophyta	Magnoliopsida	Poales	Poaceae	Setaria	Setaria viridis	-	-
member	2366	-	-	-	-	-	HG0493552	-	-	-	-	-	Eukaryota	Streptophyta	Magnoliopsida	Poales	Poaceae	Sorghum	Sorghum bicolor	-	-
member	2366	-	-	-	-	-	HG0493552	-	-	-	-	-	Eukaryota	Streptophyta	Magnoliopsida	Poales	Poaceae	Triticum	Triticum aestivum	-	-
member	2366	-	-	-	-	-	HG0493552	-	-	-	-	-	Eukaryota	Streptophyta	Magnoliopsida	Poales	Poaceae	Triticum	Triticum dicoccoides	-	-
member	2366	-	-	-	-	-	HG0493552	-	-	-	-	-	Eukaryota	Streptophyta	Magnoliopsida	Poales	Poaceae	Triticum	Triticum turgidum	-	-
member	2366	-	-	-	-	-	HG0493552	-	-	-	-	-	Eukaryota	Streptophyta	Magnoliopsida	Poales	Poaceae	Triticum	Triticum urartu	-	-
member	2366	-	-	-	-	-	HG0493552	-	-	-	-	-	Eukaryota	Streptophyta	Magnoliopsida	Poales	Poaceae	Zea	Zea mays	-	-
member	2366	-	-	-	-	-	HG0493552	-	-	-	-	-	Eukaryota	Streptophyta	Magnoliopsida	Poales	Poaceae	Zizania	Zizania palustris	-	-
member	2366	-	-	-	-	-	HG0493552	-	-	-	-	-	Eukaryota	Streptophyta	Magnoliopsida	Proteales	Nelumbonaceae	Nelumbo	Nelumbo nucifera	-	-
member	2366	-	-	-	-	-	HG0493552	-	-	-	-	-	Eukaryota	Streptophyta	Magnoliopsida	Proteales	Proteaceae	Macadamia	Macadamia integrifolia	-	-
member	2366	-	-	-	-	-	HG0493552	-	-	-	-	-	Eukaryota	Streptophyta	Magnoliopsida	Proteales	Proteaceae	Telopea	Telopea speciosissima	-	-
member	2366	-	-	-	-	-	HG0493552	-	-	-	-	-	Eukaryota	Streptophyta	Magnoliopsida	Ranunculales	Circaeasteraceae	Kingdonia	Kingdonia uniflora	-	-
member	2366	-	-	-	-	-	HG0493552	-	-	-	-	-	Eukaryota	Streptophyta	Magnoliopsida	Ranunculales	Papaveraceae	Chelidonium	Chelidonium majus	-	-
member	2366	-	-	-	-	-	HG0493552	-	-	-	-	-	Eukaryota	Streptophyta	Magnoliopsida	Ranunculales	Papaveraceae	Macleaya	Macleaya cordata	-	-
member	2366	-	-	-	-	-	HG0493552	-	-	-	-	-	Eukaryota	Streptophyta	Magnoliopsida	Ranunculales	Papaveraceae	Papaver	Papaver somniferum	-	-
member	2366	-	-	-	-	-	HG0493552	-	-	-	-	-	Eukaryota	Streptophyta	Magnoliopsida	Ranunculales	Ranunculaceae	Aquilegia	Aquilegia coerulea	-	-
member	2366	-	-	-	-	-	HG0493552	-	-	-	-	-	Eukaryota	Streptophyta	Magnoliopsida	Ranunculales	Ranunculaceae	Coptis	Coptis chinensis	-	-
member	2366	-	-	-	-	-	HG0493552	-	-	-	-	-	Eukaryota	Streptophyta	Magnoliopsida	Ranunculales	Ranunculaceae	Thalictrum	Thalictrum thalictroides	-	-
member	2366	-	-	-	-	-	HG0493552	-	-	-	-	-	Eukaryota	Streptophyta	Magnoliopsida	Rosales	Cannabaceae	Cannabis	Cannabis sativa	-	-
member	2366	-	-	-	-	-	HG0493552	-	-	-	-	-	Eukaryota	Streptophyta	Magnoliopsida	Rosales	Cannabaceae	Parasponia	Parasponia andersonii	-	-
member	2366	-	-	-	-	-	HG0493552	-	-	-	-	-	Eukaryota	Streptophyta	Magnoliopsida	Rosales	Cannabaceae	Trema	Trema orientale	-	-
member	2366	-	-	-	-	-	HG0493552	-	-	-	-	-	Eukaryota	Streptophyta	Magnoliopsida	Rosales	Moraceae	Morus	Morus notabilis	-	-
member	2366	-	-	-	-	-	HG0493552	-	-	-	-	-	Eukaryota	Streptophyta	Magnoliopsida	Rosales	Rhamnaceae	Rhamnella	Rhamnella rubrinervis	-	-
member	2366	-	-	-	-	-	HG0493552	-	-	-	-	-	Eukaryota	Streptophyta	Magnoliopsida	Rosales	Rhamnaceae	Ziziphus	Ziziphus jujuba	-	-
member	2366	-	-	-	-	-	HG0493552	-	-	-	-	-	Eukaryota	Streptophyta	Magnoliopsida	Rosales	Rosaceae	Fragaria	Fragaria vesca	-	-
member	2366	-	-	-	-	-	HG0493552	-	-	-	-	-	Eukaryota	Streptophyta	Magnoliopsida	Rosales	Rosaceae	Fragaria	Fragaria x ananassa	-	-
member	2366	-	-	-	-	-	HG0493552	-	-	-	-	-	Eukaryota	Streptophyta	Magnoliopsida	Rosales	Rosaceae	Malus	Malus baccata	-	-
member	2366	-	-	-	-	-	HG0493552	-	-	-	-	-	Eukaryota	Streptophyta	Magnoliopsida	Rosales	Rosaceae	Malus	Malus domestica	-	-
member	2366	-	-	-	-	-	HG0493552	-	-	-	-	-	Eukaryota	Streptophyta	Magnoliopsida	Rosales	Rosaceae	Prunus	Prunus armeniaca	-	-
member	2366	-	-	-	-	-	HG0493552	-	-	-	-	-	Eukaryota	Streptophyta	Magnoliopsida	Rosales	Rosaceae	Prunus	Prunus avium	-	-
member	2366	-	-	-	-	-	HG0493552	-	-	-	-	-	Eukaryota	Streptophyta	Magnoliopsida	Rosales	Rosaceae	Prunus	Prunus dulcis	-	-
member	2366	-	-	-	-	-	HG0493552	-	-	-	-	-	Eukaryota	Streptophyta	Magnoliopsida	Rosales	Rosaceae	Prunus	Prunus mume	-	-
member	2366	-	-	-	-	-	HG0493552	-	-	-	-	-	Eukaryota	Streptophyta	Magnoliopsida	Rosales	Rosaceae	Prunus	Prunus persica	-	-
member	2366	-	-	-	-	-	HG0493552	-	-	-	-	-	Eukaryota	Streptophyta	Magnoliopsida	Rosales	Rosaceae	Prunus	Prunus yedoensis	-	-
member	2366	-	-	-	-	-	HG0493552	-	-	-	-	-	Eukaryota	Streptophyta	Magnoliopsida	Rosales	Rosaceae	Pyrus	Pyrus ussuriensis x Pyrus communis	-	-
member	2366	-	-	-	-	-	HG0493552	-	-	-	-	-	Eukaryota	Streptophyta	Magnoliopsida	Rosales	Rosaceae	Pyrus	Pyrus x bretschneideri	-	-
member	2366	-	-	-	-	-	HG0493552	-	-	-	-	-	Eukaryota	Streptophyta	Magnoliopsida	Rosales	Rosaceae	Rhaphiolepis	Rhaphiolepis bibas	-	-
member	2366	-	-	-	-	-	HG0493552	-	-	-	-	-	Eukaryota	Streptophyta	Magnoliopsida	Rosales	Rosaceae	Rosa	Rosa chinensis	-	-
member	2366	-	-	-	-	-	HG0493552	-	-	-	-	-	Eukaryota	Streptophyta	Magnoliopsida	Sapindales	Anacardiaceae	Mangifera	Mangifera indica	-	-
member	2366	-	-	-	-	-	HG0493552	-	-	-	-	-	Eukaryota	Streptophyta	Magnoliopsida	Sapindales	Anacardiaceae	Pistacia	Pistacia vera	-	-
member	2366	-	-	-	-	-	HG0493552	-	-	-	-	-	Eukaryota	Streptophyta	Magnoliopsida	Sapindales	Rutaceae	Citrus	Citrus clementina	-	-
member	2366	-	-	-	-	-	HG0493552	-	-	-	-	-	Eukaryota	Streptophyta	Magnoliopsida	Sapindales	Rutaceae	Citrus	Citrus jambhiri	-	-
member	2366	-	-	-	-	-	HG0493552	-	-	-	-	-	Eukaryota	Streptophyta	Magnoliopsida	Sapindales	Rutaceae	Citrus	Citrus sinensis	-	-
member	2366	-	-	-	-	-	HG0493552	-	-	-	-	-	Eukaryota	Streptophyta	Magnoliopsida	Sapindales	Rutaceae	Citrus	Citrus unshiu	-	-
member	2366	-	-	-	-	-	HG0493552	-	-	-	-	-	Eukaryota	Streptophyta	Magnoliopsida	Sapindales	Sapindaceae	Acer	Acer yangbiense	-	-
member	2366	-	-	-	-	-	HG0493552	-	-	-	-	-	Eukaryota	Streptophyta	Magnoliopsida	Sapindales	Sapindaceae	Xanthoceras	Xanthoceras sorbifolium	-	-
member	2366	-	-	-	-	-	HG0493552	-	-	-	-	-	Eukaryota	Streptophyta	Magnoliopsida	Solanales	Convolvulaceae	Cuscuta	Cuscuta australis	-	-
member	2366	-	-	-	-	-	HG0493552	-	-	-	-	-	Eukaryota	Streptophyta	Magnoliopsida	Solanales	Convolvulaceae	Cuscuta	Cuscuta campestris	-	-
member	2366	-	-	-	-	-	HG0493552	-	-	-	-	-	Eukaryota	Streptophyta	Magnoliopsida	Solanales	Convolvulaceae	Ipomoea	Ipomoea nil	-	-
member	2366	-	-	-	-	-	HG0493552	-	-	-	-	-	Eukaryota	Streptophyta	Magnoliopsida	Solanales	Convolvulaceae	Ipomoea	Ipomoea triloba	-	-
member	2366	-	-	-	-	-	HG0493552	-	-	-	-	-	Eukaryota	Streptophyta	Magnoliopsida	Solanales	Solanaceae	Capsicum	Capsicum annuum	-	-
member	2366	-	-	-	-	-	HG0493552	-	-	-	-	-	Eukaryota	Streptophyta	Magnoliopsida	Solanales	Solanaceae	Capsicum	Capsicum baccatum	-	-
member	2366	-	-	-	-	-	HG0493552	-	-	-	-	-	Eukaryota	Streptophyta	Magnoliopsida	Solanales	Solanaceae	Capsicum	Capsicum chinense	-	-
member	2366	-	-	-	-	-	HG0493552	-	-	-	-	-	Eukaryota	Streptophyta	Magnoliopsida	Solanales	Solanaceae	Nicotiana	Nicotiana attenuata	-	-
member	2366	-	-	-	-	-	HG0493552	-	-	-	-	-	Eukaryota	Streptophyta	Magnoliopsida	Solanales	Solanaceae	Nicotiana	Nicotiana benthamiana	-	-
member	2366	-	-	-	-	-	HG0493552	-	-	-	-	-	Eukaryota	Streptophyta	Magnoliopsida	Solanales	Solanaceae	Nicotiana	Nicotiana sylvestris	-	-
member	2366	-	-	-	-	-	HG0493552	-	-	-	-	-	Eukaryota	Streptophyta	Magnoliopsida	Solanales	Solanaceae	Nicotiana	Nicotiana tabacum	-	-
member	2366	-	-	-	-	-	HG0493552	-	-	-	-	-	Eukaryota	Streptophyta	Magnoliopsida	Solanales	Solanaceae	Nicotiana	Nicotiana tomentosiformis	-	-
member	2366	-	-	-	-	-	HG0493552	-	-	-	-	-	Eukaryota	Streptophyta	Magnoliopsida	Solanales	Solanaceae	Solanum	Solanum chilense	-	-
member	2366	-	-	-	-	-	HG0493552	-	-	-	-	-	Eukaryota	Streptophyta	Magnoliopsida	Solanales	Solanaceae	Solanum	Solanum lycopersicum	-	-
member	2366	-	-	-	-	-	HG0493552	-	-	-	-	-	Eukaryota	Streptophyta	Magnoliopsida	Solanales	Solanaceae	Solanum	Solanum melongena	-	-
member	2366	-	-	-	-	-	HG0493552	-	-	-	-	-	Eukaryota	Streptophyta	Magnoliopsida	Solanales	Solanaceae	Solanum	Solanum pennellii	-	-
member	2366	-	-	-	-	-	HG0493552	-	-	-	-	-	Eukaryota	Streptophyta	Magnoliopsida	Solanales	Solanaceae	Solanum	Solanum tuberosum	-	-
member	2366	-	-	-	-	-	HG0493552	-	-	-	-	-	Eukaryota	Streptophyta	Magnoliopsida	Trochodendrales	Trochodendraceae	Tetracentron	Tetracentron sinense	-	-
member	2366	-	-	-	-	-	HG0493552	-	-	-	-	-	Eukaryota	Streptophyta	Magnoliopsida	Vitales	Vitaceae	Vitis	Vitis riparia	-	-
member	2366	-	-	-	-	-	HG0493552	-	-	-	-	-	Eukaryota	Streptophyta	Magnoliopsida	Vitales	Vitaceae	Vitis	Vitis vinifera	-	-
member	2366	-	-	-	-	-	HG0493552	-	-	-	-	-	Eukaryota	Streptophyta	Magnoliopsida	Zingiberales	Musaceae	Ensete	Ensete ventricosum	-	-
member	2366	-	-	-	-	-	HG0493552	-	-	-	-	-	Eukaryota	Streptophyta	Magnoliopsida	Zingiberales	Musaceae	Musa	Musa acuminata	-	-
member	2366	-	-	-	-	-	HG0493552	-	-	-	-	-	Eukaryota	Streptophyta	Magnoliopsida	Zingiberales	Musaceae	Musa	Musa balbisiana	-	-
member	2366	-	-	-	-	-	HG0493552	-	-	-	-	-	Eukaryota	Streptophyta	Magnoliopsida	Zingiberales	Zingiberaceae	Elettaria	Elettaria cardamomum	-	-
member	2366	-	-	-	-	-	HG0493552	-	-	-	-	-	Eukaryota	Streptophyta	Magnoliopsida	Zingiberales	Zingiberaceae	Zingiber	Zingiber officinale	-	-
member	2366	-	-	-	-	-	HG0493552	-	-	-	-	-	Eukaryota	Streptophyta	Marchantiopsida	Marchantiales	Marchantiaceae	Marchantia	Marchantia paleacea	-	-
member	2366	-	-	-	-	-	HG0493552	-	-	-	-	-	Eukaryota	Streptophyta	Marchantiopsida	Marchantiales	Marchantiaceae	Marchantia	Marchantia polymorpha	-	-
member	2366	-	-	-	-	-	HG0493552	-	-	-	-	-	Eukaryota	Streptophyta	Pinopsida	Cupressales	Taxaceae	Taxus	Taxus chinensis	-	-
member	2366	-	-	-	-	-	HG0493552	-	-	-	-	-	Eukaryota	Streptophyta	Pinopsida	Pinales	Pinaceae	Picea	Picea abies	-	-
member	2366	-	-	-	-	-	HG0493552	-	-	-	-	-	Eukaryota	Streptophyta	Pinopsida	Pinales	Pinaceae	Picea	Picea sitchensis	-	-
member	2366	-	-	-	-	-	HG0493552	-	-	-	-	-	Eukaryota	Streptophyta	Pinopsida	Pinales	Pinaceae	Pinus	Pinus radiata	-	-
member	2366	-	-	-	-	-	HG0493552	-	-	-	-	-	Eukaryota	Streptophyta	Pinopsida	Pinales	Pinaceae	Pinus	Pinus taeda	-	-
member	2366	-	-	-	-	-	HG0493552	-	-	-	-	-	Eukaryota	Streptophyta	Polypodiopsida	Polypodiales	Dryopteridaceae	Elaphoglossum	Elaphoglossum lloense	-	-
member	2366	-	-	-	-	-	HG0493552	-	-	-	-	-	Eukaryota	Streptophyta	Polypodiopsida	Polypodiales	Dryopteridaceae	Elaphoglossum	Elaphoglossum peltatum	-	-
member	2366	-	-	-	-	-	HG0493552	-	-	-	-	-	Eukaryota	Streptophyta	Polypodiopsida	Polypodiales	Pteridaceae	Ceratopteris	Ceratopteris richardii	-	-
member	2366	-	-	-	-	-	HG0493552	-	-	-	-	-	Eukaryota	Streptophyta	Sphagnopsida	Sphagnales	Sphagnaceae	Sphagnum	Sphagnum fallax	-	-
member	2366	-	-	-	-	-	HG0493552	-	-	-	-	-	Eukaryota	Streptophyta	Sphagnopsida	Sphagnales	Sphagnaceae	Sphagnum	Sphagnum magellanicum	-	-
member	2366	-	-	-	-	-	HG0677484	information storage and processing	Chromatin structure and dynamics	3GIMJ	Core component of nucleosome. Nucleosomes wrap and compact DNA into chromatin, limiting DNA accessibility to the cellular machineries which require DNA as a template. Histones thereby play a central role in transcription regulation, DNA repair, DNA replication and chromosomal stability. DNA accessibility is regulated via a complex set of post-translational modifications of histones, also called histone code, and nucleosome remodeling	13333.ERN17625	Eukaryota	Streptophyta	Magnoliopsida	Poales	Poaceae	Zea	Zea mays	unclassified	unclassified
member	2366	-	-	-	-	-	HG0864044	information storage and processing	Chromatin structure and dynamics	3EVMP	Core component of nucleosome. Nucleosomes wrap and compact DNA into chromatin, limiting DNA accessibility to the cellular machineries which require DNA as a template. Histones thereby play a central role in transcription regulation, DNA repair, DNA replication and chromosomal stability. DNA accessibility is regulated via a complex set of post-translational modifications of histones, also called histone code, and nucleosome remodeling	9707.XP_004413707.1	Eukaryota	Streptophyta	Magnoliopsida	Alismatales	Araceae	Spirodela	Spirodela intermedia	unclassified	unclassified
member	2366	-	-	-	-	-	HG0864044	-	-	-	-	-	Eukaryota	Streptophyta	Magnoliopsida	Brassicales	Brassicaceae	Arabidopsis	Arabidopsis thaliana	-	-
member	2366	-	-	-	-	-	HG0864044	-	-	-	-	-	Eukaryota	Streptophyta	Magnoliopsida	Brassicales	Brassicaceae	Brassica	Brassica cretica	-	-
member	2366	-	-	-	-	-	HG0864044	-	-	-	-	-	Eukaryota	Streptophyta	Magnoliopsida	Fabales	Fabaceae	Abrus	Abrus precatorius	-	-
member	2366	-	-	-	-	-	HG0864044	-	-	-	-	-	Eukaryota	Streptophyta	Magnoliopsida	Fabales	Fabaceae	Arachis	Arachis hypogaea	-	-
member	2366	-	-	-	-	-	HG0864044	-	-	-	-	-	Eukaryota	Streptophyta	Magnoliopsida	Lamiales	Orobanchaceae	Phtheirospermum	Phtheirospermum japonicum	-	-
member	2366	-	-	-	-	-	HG0894537	information storage and processing	Chromatin structure and dynamics	3GIMJ	Core component of nucleosome. Nucleosomes wrap and compact DNA into chromatin, limiting DNA accessibility to the cellular machineries which require DNA as a template. Histones thereby play a central role in transcription regulation, DNA repair, DNA replication and chromosomal stability. DNA accessibility is regulated via a complex set of post-translational modifications of histones, also called histone code, and nucleosome remodeling	13333.ERN17625	Bacteria	Proteobacteria	Gammaproteobacteria	Enterobacterales	Enterobacteriaceae	Klebsiella	Klebsiella pneumoniae	unclassified	unclassified
member	2366	-	-	-	-	-	HG0894537	-	-	-	-	-	Bacteria	Proteobacteria	Gammaproteobacteria	Vibrionales	Vibrionaceae	Vibrio	Vibrio parahaemolyticus	-	-
member	2366	-	-	-	-	-	HG0894537	-	-	-	-	-	Eukaryota	Streptophyta	Bryopsida	Funariales	Funariaceae	Physcomitrium	Physcomitrium patens	-	-
member	2366	-	-	-	-	-	HG0894537	-	-	-	-	-	Eukaryota	Streptophyta	Bryopsida	Pseudoditrichales	Ditrichaceae	Ceratodon	Ceratodon purpureus	-	-
member	2366	-	-	-	-	-	HG0894537	-	-	-	-	-	Eukaryota	Streptophyta	Magnoliopsida	Alismatales	Araceae	Spirodela	Spirodela intermedia	-	-
member	2366	-	-	-	-	-	HG0894537	-	-	-	-	-	Eukaryota	Streptophyta	Magnoliopsida	Amborellales	Amborellaceae	Amborella	Amborella trichopoda	-	-
member	2366	-	-	-	-	-	HG0894537	-	-	-	-	-	Eukaryota	Streptophyta	Magnoliopsida	Apiales	Apiaceae	Daucus	Daucus carota	-	-
member	2366	-	-	-	-	-	HG0894537	-	-	-	-	-	Eukaryota	Streptophyta	Magnoliopsida	Arecales	Arecaceae	Cocos	Cocos nucifera	-	-
member	2366	-	-	-	-	-	HG0894537	-	-	-	-	-	Eukaryota	Streptophyta	Magnoliopsida	Arecales	Arecaceae	Elaeis	Elaeis guineensis	-	-
member	2366	-	-	-	-	-	HG0894537	-	-	-	-	-	Eukaryota	Streptophyta	Magnoliopsida	Arecales	Arecaceae	Phoenix	Phoenix dactylifera	-	-
member	2366	-	-	-	-	-	HG0894537	-	-	-	-	-	Eukaryota	Streptophyta	Magnoliopsida	Asparagales	Asparagaceae	Asparagus	Asparagus officinalis	-	-
member	2366	-	-	-	-	-	HG0894537	-	-	-	-	-	Eukaryota	Streptophyta	Magnoliopsida	Asparagales	Orchidaceae	Apostasia	Apostasia shenzhenica	-	-
member	2366	-	-	-	-	-	HG0894537	-	-	-	-	-	Eukaryota	Streptophyta	Magnoliopsida	Asparagales	Orchidaceae	Dendrobium	Dendrobium catenatum	-	-
member	2366	-	-	-	-	-	HG0894537	-	-	-	-	-	Eukaryota	Streptophyta	Magnoliopsida	Asparagales	Orchidaceae	Dendrobium	Dendrobium chrysotoxum	-	-
member	2366	-	-	-	-	-	HG0894537	-	-	-	-	-	Eukaryota	Streptophyta	Magnoliopsida	Asparagales	Orchidaceae	Dendrobium	Dendrobium nobile	-	-
member	2366	-	-	-	-	-	HG0894537	-	-	-	-	-	Eukaryota	Streptophyta	Magnoliopsida	Asparagales	Orchidaceae	Phalaenopsis	Phalaenopsis equestris	-	-
member	2366	-	-	-	-	-	HG0894537	-	-	-	-	-	Eukaryota	Streptophyta	Magnoliopsida	Asparagales	Orchidaceae	Vanilla	Vanilla planifolia	-	-
member	2366	-	-	-	-	-	HG0894537	-	-	-	-	-	Eukaryota	Streptophyta	Magnoliopsida	Asterales	Asteraceae	Artemisia	Artemisia annua	-	-
member	2366	-	-	-	-	-	HG0894537	-	-	-	-	-	Eukaryota	Streptophyta	Magnoliopsida	Asterales	Asteraceae	Cynara	Cynara cardunculus	-	-
member	2366	-	-	-	-	-	HG0894537	-	-	-	-	-	Eukaryota	Streptophyta	Magnoliopsida	Asterales	Asteraceae	Erigeron	Erigeron canadensis	-	-
member	2366	-	-	-	-	-	HG0894537	-	-	-	-	-	Eukaryota	Streptophyta	Magnoliopsida	Asterales	Asteraceae	Flaveria	Flaveria trinervia	-	-
member	2366	-	-	-	-	-	HG0894537	-	-	-	-	-	Eukaryota	Streptophyta	Magnoliopsida	Asterales	Asteraceae	Helianthus	Helianthus annuus	-	-
member	2366	-	-	-	-	-	HG0894537	-	-	-	-	-	Eukaryota	Streptophyta	Magnoliopsida	Asterales	Asteraceae	Lactuca	Lactuca saligna	-	-
member	2366	-	-	-	-	-	HG0894537	-	-	-	-	-	Eukaryota	Streptophyta	Magnoliopsida	Asterales	Asteraceae	Lactuca	Lactuca sativa	-	-
member	2366	-	-	-	-	-	HG0894537	-	-	-	-	-	Eukaryota	Streptophyta	Magnoliopsida	Asterales	Asteraceae	Mikania	Mikania micrantha	-	-
member	2366	-	-	-	-	-	HG0894537	-	-	-	-	-	Eukaryota	Streptophyta	Magnoliopsida	Boraginales	Boraginaceae	Lithospermum	Lithospermum erythrorhizon	-	-
member	2366	-	-	-	-	-	HG0894537	-	-	-	-	-	Eukaryota	Streptophyta	Magnoliopsida	Brassicales	Brassicaceae	Arabidopsis	Arabidopsis arenosa	-	-
member	2366	-	-	-	-	-	HG0894537	-	-	-	-	-	Eukaryota	Streptophyta	Magnoliopsida	Brassicales	Brassicaceae	Arabidopsis	Arabidopsis lyrata	-	-
member	2366	-	-	-	-	-	HG0894537	-	-	-	-	-	Eukaryota	Streptophyta	Magnoliopsida	Brassicales	Brassicaceae	Arabidopsis	Arabidopsis suecica	-	-
member	2366	-	-	-	-	-	HG0894537	-	-	-	-	-	Eukaryota	Streptophyta	Magnoliopsida	Brassicales	Brassicaceae	Arabidopsis	Arabidopsis thaliana	-	-
member	2366	-	-	-	-	-	HG0894537	-	-	-	-	-	Eukaryota	Streptophyta	Magnoliopsida	Brassicales	Brassicaceae	Arabidopsis	Arabidopsis thaliana x Arabidopsis arenosa	-	-
member	2366	-	-	-	-	-	HG0894537	-	-	-	-	-	Eukaryota	Streptophyta	Magnoliopsida	Brassicales	Brassicaceae	Arabis	Arabis alpina	-	-
member	2366	-	-	-	-	-	HG0894537	-	-	-	-	-	Eukaryota	Streptophyta	Magnoliopsida	Brassicales	Brassicaceae	Arabis	Arabis nemorensis	-	-
member	2366	-	-	-	-	-	HG0894537	-	-	-	-	-	Eukaryota	Streptophyta	Magnoliopsida	Brassicales	Brassicaceae	Brassica	Brassica carinata	-	-
member	2366	-	-	-	-	-	HG0894537	-	-	-	-	-	Eukaryota	Streptophyta	Magnoliopsida	Brassicales	Brassicaceae	Brassica	Brassica cretica	-	-
member	2366	-	-	-	-	-	HG0894537	-	-	-	-	-	Eukaryota	Streptophyta	Magnoliopsida	Brassicales	Brassicaceae	Brassica	Brassica napus	-	-
member	2366	-	-	-	-	-	HG0894537	-	-	-	-	-	Eukaryota	Streptophyta	Magnoliopsida	Brassicales	Brassicaceae	Brassica	Brassica oleracea	-	-
member	2366	-	-	-	-	-	HG0894537	-	-	-	-	-	Eukaryota	Streptophyta	Magnoliopsida	Brassicales	Brassicaceae	Brassica	Brassica rapa	-	-
member	2366	-	-	-	-	-	HG0894537	-	-	-	-	-	Eukaryota	Streptophyta	Magnoliopsida	Brassicales	Brassicaceae	Camelina	Camelina sativa	-	-
member	2366	-	-	-	-	-	HG0894537	-	-	-	-	-	Eukaryota	Streptophyta	Magnoliopsida	Brassicales	Brassicaceae	Capsella	Capsella rubella	-	-
member	2366	-	-	-	-	-	HG0894537	-	-	-	-	-	Eukaryota	Streptophyta	Magnoliopsida	Brassicales	Brassicaceae	Eutrema	Eutrema salsugineum	-	-
member	2366	-	-	-	-	-	HG0894537	-	-	-	-	-	Eukaryota	Streptophyta	Magnoliopsida	Brassicales	Brassicaceae	Microthlaspi	Microthlaspi erraticum	-	-
member	2366	-	-	-	-	-	HG0894537	-	-	-	-	-	Eukaryota	Streptophyta	Magnoliopsida	Brassicales	Brassicaceae	Raphanus	Raphanus sativus	-	-
member	2366	-	-	-	-	-	HG0894537	-	-	-	-	-	Eukaryota	Streptophyta	Magnoliopsida	Brassicales	Brassicaceae	Sinapis	Sinapis alba	-	-
member	2366	-	-	-	-	-	HG0894537	-	-	-	-	-	Eukaryota	Streptophyta	Magnoliopsida	Brassicales	Caricaceae	Carica	Carica papaya	-	-
member	2366	-	-	-	-	-	HG0894537	-	-	-	-	-	Eukaryota	Streptophyta	Magnoliopsida	Brassicales	Cleomaceae	Tarenaya	Tarenaya hassleriana	-	-
member	2366	-	-	-	-	-	HG0894537	-	-	-	-	-	Eukaryota	Streptophyta	Magnoliopsida	Brassicales	Cleomaceae	Tarenaya	Tarenaya spinosa	-	-
member	2366	-	-	-	-	-	HG0894537	-	-	-	-	-	Eukaryota	Streptophyta	Magnoliopsida	Caryophyllales	Caryophyllaceae	Heliosperma	Heliosperma pusillum	-	-
member	2366	-	-	-	-	-	HG0894537	-	-	-	-	-	Eukaryota	Streptophyta	Magnoliopsida	Caryophyllales	Caryophyllaceae	Silene	Silene latifolia	-	-
member	2366	-	-	-	-	-	HG0894537	-	-	-	-	-	Eukaryota	Streptophyta	Magnoliopsida	Caryophyllales	Chenopodiaceae	Beta	Beta vulgaris	-	-
member	2366	-	-	-	-	-	HG0894537	-	-	-	-	-	Eukaryota	Streptophyta	Magnoliopsida	Caryophyllales	Chenopodiaceae	Chenopodium	Chenopodium quinoa	-	-
member	2366	-	-	-	-	-	HG0894537	-	-	-	-	-	Eukaryota	Streptophyta	Magnoliopsida	Caryophyllales	Chenopodiaceae	Spinacia	Spinacia oleracea	-	-
member	2366	-	-	-	-	-	HG0894537	-	-	-	-	-	Eukaryota	Streptophyta	Magnoliopsida	Celastrales	Celastraceae	Tripterygium	Tripterygium wilfordii	-	-
member	2366	-	-	-	-	-	HG0894537	-	-	-	-	-	Eukaryota	Streptophyta	Magnoliopsida	Cornales	Nyssaceae	Nyssa	Nyssa sinensis	-	-
member	2366	-	-	-	-	-	HG0894537	-	-	-	-	-	Eukaryota	Streptophyta	Magnoliopsida	Cucurbitales	Cucurbitaceae	Benincasa	Benincasa hispida	-	-
member	2366	-	-	-	-	-	HG0894537	-	-	-	-	-	Eukaryota	Streptophyta	Magnoliopsida	Cucurbitales	Cucurbitaceae	Cucumis	Cucumis melo	-	-
member	2366	-	-	-	-	-	HG0894537	-	-	-	-	-	Eukaryota	Streptophyta	Magnoliopsida	Cucurbitales	Cucurbitaceae	Cucumis	Cucumis sativus	-	-
member	2366	-	-	-	-	-	HG0894537	-	-	-	-	-	Eukaryota	Streptophyta	Magnoliopsida	Cucurbitales	Cucurbitaceae	Cucurbita	Cucurbita argyrosperma	-	-
member	2366	-	-	-	-	-	HG0894537	-	-	-	-	-	Eukaryota	Streptophyta	Magnoliopsida	Cucurbitales	Cucurbitaceae	Cucurbita	Cucurbita maxima	-	-
member	2366	-	-	-	-	-	HG0894537	-	-	-	-	-	Eukaryota	Streptophyta	Magnoliopsida	Cucurbitales	Cucurbitaceae	Cucurbita	Cucurbita moschata	-	-
member	2366	-	-	-	-	-	HG0894537	-	-	-	-	-	Eukaryota	Streptophyta	Magnoliopsida	Cucurbitales	Cucurbitaceae	Cucurbita	Cucurbita pepo	-	-
member	2366	-	-	-	-	-	HG0894537	-	-	-	-	-	Eukaryota	Streptophyta	Magnoliopsida	Cucurbitales	Cucurbitaceae	Momordica	Momordica charantia	-	-
member	2366	-	-	-	-	-	HG0894537	-	-	-	-	-	Eukaryota	Streptophyta	Magnoliopsida	Dioscoreales	Dioscoreaceae	Dioscorea	Dioscorea alata	-	-
member	2366	-	-	-	-	-	HG0894537	-	-	-	-	-	Eukaryota	Streptophyta	Magnoliopsida	Dioscoreales	Dioscoreaceae	Dioscorea	Dioscorea cayenensis	-	-
member	2366	-	-	-	-	-	HG0894537	-	-	-	-	-	Eukaryota	Streptophyta	Magnoliopsida	Ericales	Actinidiaceae	Actinidia	Actinidia chinensis	-	-
member	2366	-	-	-	-	-	HG0894537	-	-	-	-	-	Eukaryota	Streptophyta	Magnoliopsida	Ericales	Actinidiaceae	Actinidia	Actinidia rufa	-	-
member	2366	-	-	-	-	-	HG0894537	-	-	-	-	-	Eukaryota	Streptophyta	Magnoliopsida	Ericales	Ericaceae	Rhododendron	Rhododendron griersonianum	-	-
member	2366	-	-	-	-	-	HG0894537	-	-	-	-	-	Eukaryota	Streptophyta	Magnoliopsida	Ericales	Ericaceae	Rhododendron	Rhododendron simsii	-	-
member	2366	-	-	-	-	-	HG0894537	-	-	-	-	-	Eukaryota	Streptophyta	Magnoliopsida	Ericales	Ericaceae	Rhododendron	Rhododendron williamsianum	-	-
member	2366	-	-	-	-	-	HG0894537	-	-	-	-	-	Eukaryota	Streptophyta	Magnoliopsida	Ericales	Ericaceae	Vaccinium	Vaccinium darrowii	-	-
member	2366	-	-	-	-	-	HG0894537	-	-	-	-	-	Eukaryota	Streptophyta	Magnoliopsida	Ericales	Sarraceniaceae	Sarracenia	Sarracenia purpurea	-	-
member	2366	-	-	-	-	-	HG0894537	-	-	-	-	-	Eukaryota	Streptophyta	Magnoliopsida	Ericales	Theaceae	Camellia	Camellia sinensis	-	-
member	2366	-	-	-	-	-	HG0894537	-	-	-	-	-	Eukaryota	Streptophyta	Magnoliopsida	Fabales	Fabaceae	Abrus	Abrus precatorius	-	-
member	2366	-	-	-	-	-	HG0894537	-	-	-	-	-	Eukaryota	Streptophyta	Magnoliopsida	Fabales	Fabaceae	Arachis	Arachis duranensis	-	-
member	2366	-	-	-	-	-	HG0894537	-	-	-	-	-	Eukaryota	Streptophyta	Magnoliopsida	Fabales	Fabaceae	Arachis	Arachis hypogaea	-	-
member	2366	-	-	-	-	-	HG0894537	-	-	-	-	-	Eukaryota	Streptophyta	Magnoliopsida	Fabales	Fabaceae	Arachis	Arachis ipaensis	-	-
member	2366	-	-	-	-	-	HG0894537	-	-	-	-	-	Eukaryota	Streptophyta	Magnoliopsida	Fabales	Fabaceae	Cajanus	Cajanus cajan	-	-
member	2366	-	-	-	-	-	HG0894537	-	-	-	-	-	Eukaryota	Streptophyta	Magnoliopsida	Fabales	Fabaceae	Cicer	Cicer arietinum	-	-
member	2366	-	-	-	-	-	HG0894537	-	-	-	-	-	Eukaryota	Streptophyta	Magnoliopsida	Fabales	Fabaceae	Glycine	Glycine max	-	-
member	2366	-	-	-	-	-	HG0894537	-	-	-	-	-	Eukaryota	Streptophyta	Magnoliopsida	Fabales	Fabaceae	Glycine	Glycine soja	-	-
member	2366	-	-	-	-	-	HG0894537	-	-	-	-	-	Eukaryota	Streptophyta	Magnoliopsida	Fabales	Fabaceae	Lotus	Lotus japonicus	-	-
member	2366	-	-	-	-	-	HG0894537	-	-	-	-	-	Eukaryota	Streptophyta	Magnoliopsida	Fabales	Fabaceae	Lupinus	Lupinus albus	-	-
member	2366	-	-	-	-	-	HG0894537	-	-	-	-	-	Eukaryota	Streptophyta	Magnoliopsida	Fabales	Fabaceae	Lupinus	Lupinus angustifolius	-	-
member	2366	-	-	-	-	-	HG0894537	-	-	-	-	-	Eukaryota	Streptophyta	Magnoliopsida	Fabales	Fabaceae	Medicago	Medicago truncatula	-	-
member	2366	-	-	-	-	-	HG0894537	-	-	-	-	-	Eukaryota	Streptophyta	Magnoliopsida	Fabales	Fabaceae	Mucuna	Mucuna pruriens	-	-
member	2366	-	-	-	-	-	HG0894537	-	-	-	-	-	Eukaryota	Streptophyta	Magnoliopsida	Fabales	Fabaceae	Phaseolus	Phaseolus vulgaris	-	-
member	2366	-	-	-	-	-	HG0894537	-	-	-	-	-	Eukaryota	Streptophyta	Magnoliopsida	Fabales	Fabaceae	Pisum	Pisum sativum	-	-
member	2366	-	-	-	-	-	HG0894537	-	-	-	-	-	Eukaryota	Streptophyta	Magnoliopsida	Fabales	Fabaceae	Prosopis	Prosopis alba	-	-
member	2366	-	-	-	-	-	HG0894537	-	-	-	-	-	Eukaryota	Streptophyta	Magnoliopsida	Fabales	Fabaceae	Senna	Senna tora	-	-
member	2366	-	-	-	-	-	HG0894537	-	-	-	-	-	Eukaryota	Streptophyta	Magnoliopsida	Fabales	Fabaceae	Sesbania	Sesbania rostrata	-	-
member	2366	-	-	-	-	-	HG0894537	-	-	-	-	-	Eukaryota	Streptophyta	Magnoliopsida	Fabales	Fabaceae	Spatholobus	Spatholobus suberectus	-	-
member	2366	-	-	-	-	-	HG0894537	-	-	-	-	-	Eukaryota	Streptophyta	Magnoliopsida	Fabales	Fabaceae	Trifolium	Trifolium pratense	-	-
member	2366	-	-	-	-	-	HG0894537	-	-	-	-	-	Eukaryota	Streptophyta	Magnoliopsida	Fabales	Fabaceae	Vigna	Vigna angularis	-	-
member	2366	-	-	-	-	-	HG0894537	-	-	-	-	-	Eukaryota	Streptophyta	Magnoliopsida	Fabales	Fabaceae	Vigna	Vigna radiata	-	-
member	2366	-	-	-	-	-	HG0894537	-	-	-	-	-	Eukaryota	Streptophyta	Magnoliopsida	Fabales	Fabaceae	Vigna	Vigna unguiculata	-	-
member	2366	-	-	-	-	-	HG0894537	-	-	-	-	-	Eukaryota	Streptophyta	Magnoliopsida	Fagales	Betulaceae	Carpinus	Carpinus fangiana	-	-
member	2366	-	-	-	-	-	HG0894537	-	-	-	-	-	Eukaryota	Streptophyta	Magnoliopsida	Fagales	Fagaceae	Castanea	Castanea mollissima	-	-
member	2366	-	-	-	-	-	HG0894537	-	-	-	-	-	Eukaryota	Streptophyta	Magnoliopsida	Fagales	Fagaceae	Quercus	Quercus lobata	-	-
member	2366	-	-	-	-	-	HG0894537	-	-	-	-	-	Eukaryota	Streptophyta	Magnoliopsida	Fagales	Fagaceae	Quercus	Quercus suber	-	-
member	2366	-	-	-	-	-	HG0894537	-	-	-	-	-	Eukaryota	Streptophyta	Magnoliopsida	Fagales	Juglandaceae	Carya	Carya illinoinensis	-	-
member	2366	-	-	-	-	-	HG0894537	-	-	-	-	-	Eukaryota	Streptophyta	Magnoliopsida	Fagales	Juglandaceae	Juglans	Juglans microcarpa x Juglans regia	-	-
member	2366	-	-	-	-	-	HG0894537	-	-	-	-	-	Eukaryota	Streptophyta	Magnoliopsida	Fagales	Juglandaceae	Juglans	Juglans regia	-	-
member	2366	-	-	-	-	-	HG0894537	-	-	-	-	-	Eukaryota	Streptophyta	Magnoliopsida	Fagales	Myricaceae	Morella	Morella rubra	-	-
member	2366	-	-	-	-	-	HG0894537	-	-	-	-	-	Eukaryota	Streptophyta	Magnoliopsida	Garryales	Eucommiaceae	Eucommia	Eucommia ulmoides	-	-
member	2366	-	-	-	-	-	HG0894537	-	-	-	-	-	Eukaryota	Streptophyta	Magnoliopsida	Gentianales	Rubiaceae	Coffea	Coffea arabica	-	-
member	2366	-	-	-	-	-	HG0894537	-	-	-	-	-	Eukaryota	Streptophyta	Magnoliopsida	Gentianales	Rubiaceae	Coffea	Coffea canephora	-	-
member	2366	-	-	-	-	-	HG0894537	-	-	-	-	-	Eukaryota	Streptophyta	Magnoliopsida	Gentianales	Rubiaceae	Coffea	Coffea eugenioides	-	-
member	2366	-	-	-	-	-	HG0894537	-	-	-	-	-	Eukaryota	Streptophyta	Magnoliopsida	Lamiales	Bignoniaceae	Handroanthus	Handroanthus impetiginosus	-	-
member	2366	-	-	-	-	-	HG0894537	-	-	-	-	-	Eukaryota	Streptophyta	Magnoliopsida	Lamiales	Gesneriaceae	Dorcoceras	Dorcoceras hygrometricum	-	-
member	2366	-	-	-	-	-	HG0894537	-	-	-	-	-	Eukaryota	Streptophyta	Magnoliopsida	Lamiales	Lamiaceae	Perilla	Perilla frutescens	-	-
member	2366	-	-	-	-	-	HG0894537	-	-	-	-	-	Eukaryota	Streptophyta	Magnoliopsida	Lamiales	Lamiaceae	Salvia	Salvia splendens	-	-
member	2366	-	-	-	-	-	HG0894537	-	-	-	-	-	Eukaryota	Streptophyta	Magnoliopsida	Lamiales	Lentibulariaceae	Genlisea	Genlisea aurea	-	-
member	2366	-	-	-	-	-	HG0894537	-	-	-	-	-	Eukaryota	Streptophyta	Magnoliopsida	Lamiales	Oleaceae	Olea	Olea europaea	-	-
member	2366	-	-	-	-	-	HG0894537	-	-	-	-	-	Eukaryota	Streptophyta	Magnoliopsida	Lamiales	Orobanchaceae	Phtheirospermum	Phtheirospermum japonicum	-	-
member	2366	-	-	-	-	-	HG0894537	-	-	-	-	-	Eukaryota	Streptophyta	Magnoliopsida	Lamiales	Orobanchaceae	Striga	Striga asiatica	-	-
member	2366	-	-	-	-	-	HG0894537	-	-	-	-	-	Eukaryota	Streptophyta	Magnoliopsida	Lamiales	Pedaliaceae	Sesamum	Sesamum indicum	-	-
member	2366	-	-	-	-	-	HG0894537	-	-	-	-	-	Eukaryota	Streptophyta	Magnoliopsida	Lamiales	Phrymaceae	Erythranthe	Erythranthe guttata	-	-
member	2366	-	-	-	-	-	HG0894537	-	-	-	-	-	Eukaryota	Streptophyta	Magnoliopsida	Lamiales	Scrophulariaceae	Buddleja	Buddleja alternifolia	-	-
member	2366	-	-	-	-	-	HG0894537	-	-	-	-	-	Eukaryota	Streptophyta	Magnoliopsida	Laurales	Lauraceae	Cinnamomum	Cinnamomum micranthum	-	-
member	2366	-	-	-	-	-	HG0894537	-	-	-	-	-	Eukaryota	Streptophyta	Magnoliopsida	Liliales	Liliaceae	Lilium	Lilium davidii	-	-
member	2366	-	-	-	-	-	HG0894537	-	-	-	-	-	Eukaryota	Streptophyta	Magnoliopsida	Malpighiales	Euphorbiaceae	Hevea	Hevea brasiliensis	-	-
member	2366	-	-	-	-	-	HG0894537	-	-	-	-	-	Eukaryota	Streptophyta	Magnoliopsida	Malpighiales	Euphorbiaceae	Jatropha	Jatropha curcas	-	-
member	2366	-	-	-	-	-	HG0894537	-	-	-	-	-	Eukaryota	Streptophyta	Magnoliopsida	Malpighiales	Euphorbiaceae	Manihot	Manihot esculenta	-	-
member	2366	-	-	-	-	-	HG0894537	-	-	-	-	-	Eukaryota	Streptophyta	Magnoliopsida	Malpighiales	Euphorbiaceae	Ricinus	Ricinus communis	-	-
member	2366	-	-	-	-	-	HG0894537	-	-	-	-	-	Eukaryota	Streptophyta	Magnoliopsida	Malpighiales	Salicaceae	Populus	Populus alba	-	-
member	2366	-	-	-	-	-	HG0894537	-	-	-	-	-	Eukaryota	Streptophyta	Magnoliopsida	Malpighiales	Salicaceae	Populus	Populus deltoides	-	-
member	2366	-	-	-	-	-	HG0894537	-	-	-	-	-	Eukaryota	Streptophyta	Magnoliopsida	Malpighiales	Salicaceae	Populus	Populus euphratica	-	-
member	2366	-	-	-	-	-	HG0894537	-	-	-	-	-	Eukaryota	Streptophyta	Magnoliopsida	Malpighiales	Salicaceae	Populus	Populus tomentosa	-	-
member	2366	-	-	-	-	-	HG0894537	-	-	-	-	-	Eukaryota	Streptophyta	Magnoliopsida	Malpighiales	Salicaceae	Populus	Populus trichocarpa	-	-
member	2366	-	-	-	-	-	HG0894537	-	-	-	-	-	Eukaryota	Streptophyta	Magnoliopsida	Malpighiales	Salicaceae	Salix	Salix brachista	-	-
member	2366	-	-	-	-	-	HG0894537	-	-	-	-	-	Eukaryota	Streptophyta	Magnoliopsida	Malpighiales	Salicaceae	Salix	Salix dunnii	-	-
member	2366	-	-	-	-	-	HG0894537	-	-	-	-	-	Eukaryota	Streptophyta	Magnoliopsida	Malpighiales	Salicaceae	Salix	Salix suchowensis	-	-
member	2366	-	-	-	-	-	HG0894537	-	-	-	-	-	Eukaryota	Streptophyta	Magnoliopsida	Malvales	Malvaceae	Corchorus	Corchorus capsularis	-	-
member	2366	-	-	-	-	-	HG0894537	-	-	-	-	-	Eukaryota	Streptophyta	Magnoliopsida	Malvales	Malvaceae	Corchorus	Corchorus olitorius	-	-
member	2366	-	-	-	-	-	HG0894537	-	-	-	-	-	Eukaryota	Streptophyta	Magnoliopsida	Malvales	Malvaceae	Durio	Durio zibethinus	-	-
member	2366	-	-	-	-	-	HG0894537	-	-	-	-	-	Eukaryota	Streptophyta	Magnoliopsida	Malvales	Malvaceae	Gossypium	Gossypium anomalum	-	-
member	2366	-	-	-	-	-	HG0894537	-	-	-	-	-	Eukaryota	Streptophyta	Magnoliopsida	Malvales	Malvaceae	Gossypium	Gossypium arboreum	-	-
member	2366	-	-	-	-	-	HG0894537	-	-	-	-	-	Eukaryota	Streptophyta	Magnoliopsida	Malvales	Malvaceae	Gossypium	Gossypium australe	-	-
member	2366	-	-	-	-	-	HG0894537	-	-	-	-	-	Eukaryota	Streptophyta	Magnoliopsida	Malvales	Malvaceae	Gossypium	Gossypium barbadense	-	-
member	2366	-	-	-	-	-	HG0894537	-	-	-	-	-	Eukaryota	Streptophyta	Magnoliopsida	Malvales	Malvaceae	Gossypium	Gossypium darwinii	-	-
member	2366	-	-	-	-	-	HG0894537	-	-	-	-	-	Eukaryota	Streptophyta	Magnoliopsida	Malvales	Malvaceae	Gossypium	Gossypium hirsutum	-	-
member	2366	-	-	-	-	-	HG0894537	-	-	-	-	-	Eukaryota	Streptophyta	Magnoliopsida	Malvales	Malvaceae	Gossypium	Gossypium mustelinum	-	-
member	2366	-	-	-	-	-	HG0894537	-	-	-	-	-	Eukaryota	Streptophyta	Magnoliopsida	Malvales	Malvaceae	Gossypium	Gossypium raimondii	-	-
member	2366	-	-	-	-	-	HG0894537	-	-	-	-	-	Eukaryota	Streptophyta	Magnoliopsida	Malvales	Malvaceae	Gossypium	Gossypium stocksii	-	-
member	2366	-	-	-	-	-	HG0894537	-	-	-	-	-	Eukaryota	Streptophyta	Magnoliopsida	Malvales	Malvaceae	Gossypium	Gossypium tomentosum	-	-
member	2366	-	-	-	-	-	HG0894537	-	-	-	-	-	Eukaryota	Streptophyta	Magnoliopsida	Malvales	Malvaceae	Herrania	Herrania umbratica	-	-
member	2366	-	-	-	-	-	HG0894537	-	-	-	-	-	Eukaryota	Streptophyta	Magnoliopsida	Malvales	Malvaceae	Hibiscus	Hibiscus syriacus	-	-
member	2366	-	-	-	-	-	HG0894537	-	-	-	-	-	Eukaryota	Streptophyta	Magnoliopsida	Malvales	Malvaceae	Theobroma	Theobroma cacao	-	-
member	2366	-	-	-	-	-	HG0894537	-	-	-	-	-	Eukaryota	Streptophyta	Magnoliopsida	Myrtales	Lythraceae	Punica	Punica granatum	-	-
member	2366	-	-	-	-	-	HG0894537	-	-	-	-	-	Eukaryota	Streptophyta	Magnoliopsida	Myrtales	Myrtaceae	Corymbia	Corymbia citriodora	-	-
member	2366	-	-	-	-	-	HG0894537	-	-	-	-	-	Eukaryota	Streptophyta	Magnoliopsida	Myrtales	Myrtaceae	Eucalyptus	Eucalyptus globulus	-	-
member	2366	-	-	-	-	-	HG0894537	-	-	-	-	-	Eukaryota	Streptophyta	Magnoliopsida	Myrtales	Myrtaceae	Eucalyptus	Eucalyptus grandis	-	-
member	2366	-	-	-	-	-	HG0894537	-	-	-	-	-	Eukaryota	Streptophyta	Magnoliopsida	Myrtales	Myrtaceae	Rhodamnia	Rhodamnia argentea	-	-
member	2366	-	-	-	-	-	HG0894537	-	-	-	-	-	Eukaryota	Streptophyta	Magnoliopsida	Myrtales	Myrtaceae	Syzygium	Syzygium oleosum	-	-
member	2366	-	-	-	-	-	HG0894537	-	-	-	-	-	Eukaryota	Streptophyta	Magnoliopsida	Nymphaeales	Nymphaeaceae	Nymphaea	Nymphaea colorata	-	-
member	2366	-	-	-	-	-	HG0894537	-	-	-	-	-	Eukaryota	Streptophyta	Magnoliopsida	Nymphaeales	Nymphaeaceae	Nymphaea	Nymphaea thermarum	-	-
member	2366	-	-	-	-	-	HG0894537	-	-	-	-	-	Eukaryota	Streptophyta	Magnoliopsida	Oxalidales	Cephalotaceae	Cephalotus	Cephalotus follicularis	-	-
member	2366	-	-	-	-	-	HG0894537	-	-	-	-	-	Eukaryota	Streptophyta	Magnoliopsida	Piperales	Aristolochiaceae	Aristolochia	Aristolochia fimbriata	-	-
member	2366	-	-	-	-	-	HG0894537	-	-	-	-	-	Eukaryota	Streptophyta	Magnoliopsida	Poales	Bromeliaceae	Ananas	Ananas comosus	-	-
member	2366	-	-	-	-	-	HG0894537	-	-	-	-	-	Eukaryota	Streptophyta	Magnoliopsida	Poales	Cyperaceae	Carex	Carex littledalei	-	-
member	2366	-	-	-	-	-	HG0894537	-	-	-	-	-	Eukaryota	Streptophyta	Magnoliopsida	Poales	Poaceae	Aegilops	Aegilops tauschii	-	-
member	2366	-	-	-	-	-	HG0894537	-	-	-	-	-	Eukaryota	Streptophyta	Magnoliopsida	Poales	Poaceae	Brachypodium	Brachypodium distachyon	-	-
member	2366	-	-	-	-	-	HG0894537	-	-	-	-	-	Eukaryota	Streptophyta	Magnoliopsida	Poales	Poaceae	Dichanthelium	Dichanthelium oligosanthes	-	-
member	2366	-	-	-	-	-	HG0894537	-	-	-	-	-	Eukaryota	Streptophyta	Magnoliopsida	Poales	Poaceae	Digitaria	Digitaria exilis	-	-
member	2366	-	-	-	-	-	HG0894537	-	-	-	-	-	Eukaryota	Streptophyta	Magnoliopsida	Poales	Poaceae	Eleusine	Eleusine coracana	-	-
member	2366	-	-	-	-	-	HG0894537	-	-	-	-	-	Eukaryota	Streptophyta	Magnoliopsida	Poales	Poaceae	Eragrostis	Eragrostis curvula	-	-
member	2366	-	-	-	-	-	HG0894537	-	-	-	-	-	Eukaryota	Streptophyta	Magnoliopsida	Poales	Poaceae	Hordeum	Hordeum vulgare	-	-
member	2366	-	-	-	-	-	HG0894537	-	-	-	-	-	Eukaryota	Streptophyta	Magnoliopsida	Poales	Poaceae	Lolium	Lolium temulentum	-	-
member	2366	-	-	-	-	-	HG0894537	-	-	-	-	-	Eukaryota	Streptophyta	Magnoliopsida	Poales	Poaceae	Miscanthus	Miscanthus lutarioriparius	-	-
member	2366	-	-	-	-	-	HG0894537	-	-	-	-	-	Eukaryota	Streptophyta	Magnoliopsida	Poales	Poaceae	Oryza	Oryza brachyantha	-	-
member	2366	-	-	-	-	-	HG0894537	-	-	-	-	-	Eukaryota	Streptophyta	Magnoliopsida	Poales	Poaceae	Oryza	Oryza meyeriana	-	-
member	2366	-	-	-	-	-	HG0894537	-	-	-	-	-	Eukaryota	Streptophyta	Magnoliopsida	Poales	Poaceae	Oryza	Oryza sativa	-	-
member	2366	-	-	-	-	-	HG0894537	-	-	-	-	-	Eukaryota	Streptophyta	Magnoliopsida	Poales	Poaceae	Panicum	Panicum hallii	-	-
member	2366	-	-	-	-	-	HG0894537	-	-	-	-	-	Eukaryota	Streptophyta	Magnoliopsida	Poales	Poaceae	Panicum	Panicum miliaceum	-	-
member	2366	-	-	-	-	-	HG0894537	-	-	-	-	-	Eukaryota	Streptophyta	Magnoliopsida	Poales	Poaceae	Panicum	Panicum virgatum	-	-
member	2366	-	-	-	-	-	HG0894537	-	-	-	-	-	Eukaryota	Streptophyta	Magnoliopsida	Poales	Poaceae	Phyllostachys	Phyllostachys edulis	-	-
member	2366	-	-	-	-	-	HG0894537	-	-	-	-	-	Eukaryota	Streptophyta	Magnoliopsida	Poales	Poaceae	Setaria	Setaria italica	-	-
member	2366	-	-	-	-	-	HG0894537	-	-	-	-	-	Eukaryota	Streptophyta	Magnoliopsida	Poales	Poaceae	Setaria	Setaria viridis	-	-
member	2366	-	-	-	-	-	HG0894537	-	-	-	-	-	Eukaryota	Streptophyta	Magnoliopsida	Poales	Poaceae	Sorghum	Sorghum bicolor	-	-
member	2366	-	-	-	-	-	HG0894537	-	-	-	-	-	Eukaryota	Streptophyta	Magnoliopsida	Poales	Poaceae	Triticum	Triticum aestivum	-	-
member	2366	-	-	-	-	-	HG0894537	-	-	-	-	-	Eukaryota	Streptophyta	Magnoliopsida	Poales	Poaceae	Triticum	Triticum dicoccoides	-	-
member	2366	-	-	-	-	-	HG0894537	-	-	-	-	-	Eukaryota	Streptophyta	Magnoliopsida	Poales	Poaceae	Triticum	Triticum turgidum	-	-
member	2366	-	-	-	-	-	HG0894537	-	-	-	-	-	Eukaryota	Streptophyta	Magnoliopsida	Poales	Poaceae	Triticum	Triticum urartu	-	-
member	2366	-	-	-	-	-	HG0894537	-	-	-	-	-	Eukaryota	Streptophyta	Magnoliopsida	Poales	Poaceae	Zea	Zea mays	-	-
member	2366	-	-	-	-	-	HG0894537	-	-	-	-	-	Eukaryota	Streptophyta	Magnoliopsida	Poales	Poaceae	Zizania	Zizania palustris	-	-
member	2366	-	-	-	-	-	HG0894537	-	-	-	-	-	Eukaryota	Streptophyta	Magnoliopsida	Proteales	Nelumbonaceae	Nelumbo	Nelumbo nucifera	-	-
member	2366	-	-	-	-	-	HG0894537	-	-	-	-	-	Eukaryota	Streptophyta	Magnoliopsida	Proteales	Proteaceae	Macadamia	Macadamia integrifolia	-	-
member	2366	-	-	-	-	-	HG0894537	-	-	-	-	-	Eukaryota	Streptophyta	Magnoliopsida	Proteales	Proteaceae	Telopea	Telopea speciosissima	-	-
member	2366	-	-	-	-	-	HG0894537	-	-	-	-	-	Eukaryota	Streptophyta	Magnoliopsida	Ranunculales	Circaeasteraceae	Kingdonia	Kingdonia uniflora	-	-
member	2366	-	-	-	-	-	HG0894537	-	-	-	-	-	Eukaryota	Streptophyta	Magnoliopsida	Ranunculales	Papaveraceae	Chelidonium	Chelidonium majus	-	-
member	2366	-	-	-	-	-	HG0894537	-	-	-	-	-	Eukaryota	Streptophyta	Magnoliopsida	Ranunculales	Papaveraceae	Macleaya	Macleaya cordata	-	-
member	2366	-	-	-	-	-	HG0894537	-	-	-	-	-	Eukaryota	Streptophyta	Magnoliopsida	Ranunculales	Papaveraceae	Papaver	Papaver somniferum	-	-
member	2366	-	-	-	-	-	HG0894537	-	-	-	-	-	Eukaryota	Streptophyta	Magnoliopsida	Ranunculales	Ranunculaceae	Aquilegia	Aquilegia coerulea	-	-
member	2366	-	-	-	-	-	HG0894537	-	-	-	-	-	Eukaryota	Streptophyta	Magnoliopsida	Ranunculales	Ranunculaceae	Coptis	Coptis chinensis	-	-
member	2366	-	-	-	-	-	HG0894537	-	-	-	-	-	Eukaryota	Streptophyta	Magnoliopsida	Ranunculales	Ranunculaceae	Thalictrum	Thalictrum thalictroides	-	-
member	2366	-	-	-	-	-	HG0894537	-	-	-	-	-	Eukaryota	Streptophyta	Magnoliopsida	Rosales	Cannabaceae	Cannabis	Cannabis sativa	-	-
member	2366	-	-	-	-	-	HG0894537	-	-	-	-	-	Eukaryota	Streptophyta	Magnoliopsida	Rosales	Cannabaceae	Parasponia	Parasponia andersonii	-	-
member	2366	-	-	-	-	-	HG0894537	-	-	-	-	-	Eukaryota	Streptophyta	Magnoliopsida	Rosales	Cannabaceae	Trema	Trema orientale	-	-
member	2366	-	-	-	-	-	HG0894537	-	-	-	-	-	Eukaryota	Streptophyta	Magnoliopsida	Rosales	Moraceae	Morus	Morus notabilis	-	-
member	2366	-	-	-	-	-	HG0894537	-	-	-	-	-	Eukaryota	Streptophyta	Magnoliopsida	Rosales	Rhamnaceae	Rhamnella	Rhamnella rubrinervis	-	-
member	2366	-	-	-	-	-	HG0894537	-	-	-	-	-	Eukaryota	Streptophyta	Magnoliopsida	Rosales	Rhamnaceae	Ziziphus	Ziziphus jujuba	-	-
member	2366	-	-	-	-	-	HG0894537	-	-	-	-	-	Eukaryota	Streptophyta	Magnoliopsida	Rosales	Rosaceae	Fragaria	Fragaria vesca	-	-
member	2366	-	-	-	-	-	HG0894537	-	-	-	-	-	Eukaryota	Streptophyta	Magnoliopsida	Rosales	Rosaceae	Fragaria	Fragaria x ananassa	-	-
member	2366	-	-	-	-	-	HG0894537	-	-	-	-	-	Eukaryota	Streptophyta	Magnoliopsida	Rosales	Rosaceae	Malus	Malus baccata	-	-
member	2366	-	-	-	-	-	HG0894537	-	-	-	-	-	Eukaryota	Streptophyta	Magnoliopsida	Rosales	Rosaceae	Malus	Malus domestica	-	-
member	2366	-	-	-	-	-	HG0894537	-	-	-	-	-	Eukaryota	Streptophyta	Magnoliopsida	Rosales	Rosaceae	Prunus	Prunus armeniaca	-	-
member	2366	-	-	-	-	-	HG0894537	-	-	-	-	-	Eukaryota	Streptophyta	Magnoliopsida	Rosales	Rosaceae	Prunus	Prunus avium	-	-
member	2366	-	-	-	-	-	HG0894537	-	-	-	-	-	Eukaryota	Streptophyta	Magnoliopsida	Rosales	Rosaceae	Prunus	Prunus dulcis	-	-
member	2366	-	-	-	-	-	HG0894537	-	-	-	-	-	Eukaryota	Streptophyta	Magnoliopsida	Rosales	Rosaceae	Prunus	Prunus mume	-	-
member	2366	-	-	-	-	-	HG0894537	-	-	-	-	-	Eukaryota	Streptophyta	Magnoliopsida	Rosales	Rosaceae	Prunus	Prunus persica	-	-
member	2366	-	-	-	-	-	HG0894537	-	-	-	-	-	Eukaryota	Streptophyta	Magnoliopsida	Rosales	Rosaceae	Prunus	Prunus yedoensis	-	-
member	2366	-	-	-	-	-	HG0894537	-	-	-	-	-	Eukaryota	Streptophyta	Magnoliopsida	Rosales	Rosaceae	Pyrus	Pyrus ussuriensis x Pyrus communis	-	-
member	2366	-	-	-	-	-	HG0894537	-	-	-	-	-	Eukaryota	Streptophyta	Magnoliopsida	Rosales	Rosaceae	Pyrus	Pyrus x bretschneideri	-	-
member	2366	-	-	-	-	-	HG0894537	-	-	-	-	-	Eukaryota	Streptophyta	Magnoliopsida	Rosales	Rosaceae	Rosa	Rosa chinensis	-	-
member	2366	-	-	-	-	-	HG0894537	-	-	-	-	-	Eukaryota	Streptophyta	Magnoliopsida	Sapindales	Anacardiaceae	Mangifera	Mangifera indica	-	-
member	2366	-	-	-	-	-	HG0894537	-	-	-	-	-	Eukaryota	Streptophyta	Magnoliopsida	Sapindales	Anacardiaceae	Pistacia	Pistacia vera	-	-
member	2366	-	-	-	-	-	HG0894537	-	-	-	-	-	Eukaryota	Streptophyta	Magnoliopsida	Sapindales	Rutaceae	Citrus	Citrus clementina	-	-
member	2366	-	-	-	-	-	HG0894537	-	-	-	-	-	Eukaryota	Streptophyta	Magnoliopsida	Sapindales	Rutaceae	Citrus	Citrus jambhiri	-	-
member	2366	-	-	-	-	-	HG0894537	-	-	-	-	-	Eukaryota	Streptophyta	Magnoliopsida	Sapindales	Rutaceae	Citrus	Citrus sinensis	-	-
member	2366	-	-	-	-	-	HG0894537	-	-	-	-	-	Eukaryota	Streptophyta	Magnoliopsida	Sapindales	Rutaceae	Citrus	Citrus unshiu	-	-
member	2366	-	-	-	-	-	HG0894537	-	-	-	-	-	Eukaryota	Streptophyta	Magnoliopsida	Sapindales	Sapindaceae	Acer	Acer yangbiense	-	-
member	2366	-	-	-	-	-	HG0894537	-	-	-	-	-	Eukaryota	Streptophyta	Magnoliopsida	Sapindales	Sapindaceae	Xanthoceras	Xanthoceras sorbifolium	-	-
member	2366	-	-	-	-	-	HG0894537	-	-	-	-	-	Eukaryota	Streptophyta	Magnoliopsida	Solanales	Convolvulaceae	Cuscuta	Cuscuta australis	-	-
member	2366	-	-	-	-	-	HG0894537	-	-	-	-	-	Eukaryota	Streptophyta	Magnoliopsida	Solanales	Convolvulaceae	Cuscuta	Cuscuta campestris	-	-
member	2366	-	-	-	-	-	HG0894537	-	-	-	-	-	Eukaryota	Streptophyta	Magnoliopsida	Solanales	Convolvulaceae	Ipomoea	Ipomoea nil	-	-
member	2366	-	-	-	-	-	HG0894537	-	-	-	-	-	Eukaryota	Streptophyta	Magnoliopsida	Solanales	Convolvulaceae	Ipomoea	Ipomoea triloba	-	-
member	2366	-	-	-	-	-	HG0894537	-	-	-	-	-	Eukaryota	Streptophyta	Magnoliopsida	Solanales	Solanaceae	Capsicum	Capsicum annuum	-	-
member	2366	-	-	-	-	-	HG0894537	-	-	-	-	-	Eukaryota	Streptophyta	Magnoliopsida	Solanales	Solanaceae	Capsicum	Capsicum baccatum	-	-
member	2366	-	-	-	-	-	HG0894537	-	-	-	-	-	Eukaryota	Streptophyta	Magnoliopsida	Solanales	Solanaceae	Capsicum	Capsicum chinense	-	-
member	2366	-	-	-	-	-	HG0894537	-	-	-	-	-	Eukaryota	Streptophyta	Magnoliopsida	Solanales	Solanaceae	Nicotiana	Nicotiana attenuata	-	-
member	2366	-	-	-	-	-	HG0894537	-	-	-	-	-	Eukaryota	Streptophyta	Magnoliopsida	Solanales	Solanaceae	Nicotiana	Nicotiana benthamiana	-	-
member	2366	-	-	-	-	-	HG0894537	-	-	-	-	-	Eukaryota	Streptophyta	Magnoliopsida	Solanales	Solanaceae	Nicotiana	Nicotiana sylvestris	-	-
member	2366	-	-	-	-	-	HG0894537	-	-	-	-	-	Eukaryota	Streptophyta	Magnoliopsida	Solanales	Solanaceae	Nicotiana	Nicotiana tabacum	-	-
member	2366	-	-	-	-	-	HG0894537	-	-	-	-	-	Eukaryota	Streptophyta	Magnoliopsida	Solanales	Solanaceae	Nicotiana	Nicotiana tomentosiformis	-	-
member	2366	-	-	-	-	-	HG0894537	-	-	-	-	-	Eukaryota	Streptophyta	Magnoliopsida	Solanales	Solanaceae	Solanum	Solanum chilense	-	-
member	2366	-	-	-	-	-	HG0894537	-	-	-	-	-	Eukaryota	Streptophyta	Magnoliopsida	Solanales	Solanaceae	Solanum	Solanum lycopersicum	-	-
member	2366	-	-	-	-	-	HG0894537	-	-	-	-	-	Eukaryota	Streptophyta	Magnoliopsida	Solanales	Solanaceae	Solanum	Solanum melongena	-	-
member	2366	-	-	-	-	-	HG0894537	-	-	-	-	-	Eukaryota	Streptophyta	Magnoliopsida	Solanales	Solanaceae	Solanum	Solanum pennellii	-	-
member	2366	-	-	-	-	-	HG0894537	-	-	-	-	-	Eukaryota	Streptophyta	Magnoliopsida	Solanales	Solanaceae	Solanum	Solanum tuberosum	-	-
member	2366	-	-	-	-	-	HG0894537	-	-	-	-	-	Eukaryota	Streptophyta	Magnoliopsida	Trochodendrales	Trochodendraceae	Tetracentron	Tetracentron sinense	-	-
member	2366	-	-	-	-	-	HG0894537	-	-	-	-	-	Eukaryota	Streptophyta	Magnoliopsida	Vitales	Vitaceae	Vitis	Vitis riparia	-	-
member	2366	-	-	-	-	-	HG0894537	-	-	-	-	-	Eukaryota	Streptophyta	Magnoliopsida	Vitales	Vitaceae	Vitis	Vitis vinifera	-	-
member	2366	-	-	-	-	-	HG0894537	-	-	-	-	-	Eukaryota	Streptophyta	Magnoliopsida	Zingiberales	Musaceae	Ensete	Ensete ventricosum	-	-
member	2366	-	-	-	-	-	HG0894537	-	-	-	-	-	Eukaryota	Streptophyta	Magnoliopsida	Zingiberales	Musaceae	Musa	Musa acuminata	-	-
member	2366	-	-	-	-	-	HG0894537	-	-	-	-	-	Eukaryota	Streptophyta	Magnoliopsida	Zingiberales	Musaceae	Musa	Musa balbisiana	-	-
member	2366	-	-	-	-	-	HG0894537	-	-	-	-	-	Eukaryota	Streptophyta	Magnoliopsida	Zingiberales	Zingiberaceae	Elettaria	Elettaria cardamomum	-	-
member	2366	-	-	-	-	-	HG0894537	-	-	-	-	-	Eukaryota	Streptophyta	Magnoliopsida	Zingiberales	Zingiberaceae	Zingiber	Zingiber officinale	-	-
member	2366	-	-	-	-	-	HG0894537	-	-	-	-	-	Eukaryota	Streptophyta	Pinopsida	Cupressales	Taxaceae	Taxus	Taxus chinensis	-	-
member	2366	-	-	-	-	-	HG0894537	-	-	-	-	-	Eukaryota	Streptophyta	Pinopsida	Pinales	Pinaceae	Picea	Picea abies	-	-
member	2366	-	-	-	-	-	HG0894537	-	-	-	-	-	Eukaryota	Streptophyta	Pinopsida	Pinales	Pinaceae	Picea	Picea sitchensis	-	-
member	2366	-	-	-	-	-	HG0894537	-	-	-	-	-	Eukaryota	Streptophyta	Pinopsida	Pinales	Pinaceae	Pinus	Pinus radiata	-	-
member	2366	-	-	-	-	-	HG0894537	-	-	-	-	-	Eukaryota	Streptophyta	Pinopsida	Pinales	Pinaceae	Pinus	Pinus taeda	-	-
member	2366	-	-	-	-	-	HG0894537	-	-	-	-	-	Eukaryota	Streptophyta	Polypodiopsida	Polypodiales	Dryopteridaceae	Elaphoglossum	Elaphoglossum lloense	-	-
member	2366	-	-	-	-	-	HG0894537	-	-	-	-	-	Eukaryota	Streptophyta	Polypodiopsida	Polypodiales	Dryopteridaceae	Elaphoglossum	Elaphoglossum peltatum	-	-
member	2366	-	-	-	-	-	HG0894537	-	-	-	-	-	Eukaryota	Streptophyta	Polypodiopsida	Polypodiales	Pteridaceae	Ceratopteris	Ceratopteris richardii	-	-
member	2366	-	-	-	-	-	HG0894537	-	-	-	-	-	Eukaryota	Streptophyta	Sphagnopsida	Sphagnales	Sphagnaceae	Sphagnum	Sphagnum fallax	-	-
member	2366	-	-	-	-	-	HG0894537	-	-	-	-	-	Eukaryota	Streptophyta	Sphagnopsida	Sphagnales	Sphagnaceae	Sphagnum	Sphagnum magellanicum	-	-
member	2366	-	-	-	-	-	HG0896398	information storage and processing	Chromatin structure and dynamics	3GIMJ	Core component of nucleosome. Nucleosomes wrap and compact DNA into chromatin, limiting DNA accessibility to the cellular machineries which require DNA as a template. Histones thereby play a central role in transcription regulation, DNA repair, DNA replication and chromosomal stability. DNA accessibility is regulated via a complex set of post-translational modifications of histones, also called histone code, and nucleosome remodeling	13333.ERN17625	Eukaryota	Streptophyta	Magnoliopsida	Poales	Poaceae	Oryza	Oryza sativa	unclassified	unclassified
member	2366	-	-	-	-	-	HG1029206	information storage and processing	Chromatin structure and dynamics	3GIMJ	Core component of nucleosome. Nucleosomes wrap and compact DNA into chromatin, limiting DNA accessibility to the cellular machineries which require DNA as a template. Histones thereby play a central role in transcription regulation, DNA repair, DNA replication and chromosomal stability. DNA accessibility is regulated via a complex set of post-translational modifications of histones, also called histone code, and nucleosome remodeling	13333.ERN17625	Eukaryota	Streptophyta	Magnoliopsida	Poales	Poaceae	Zea	Zea mays	unclassified	unclassified
member	2366	-	-	-	-	-	HG1124283	information storage and processing	Chromatin structure and dynamics	3580Y	Histone H4-like	9371.XP_004712552.1	Eukaryota	Streptophyta	Magnoliopsida	Poales	Poaceae	Zea	Zea mays	unclassified	unclassified
member	2366	-	-	-	-	-	HG1126641	information storage and processing	Chromatin structure and dynamics	3GIMJ	Core component of nucleosome. Nucleosomes wrap and compact DNA into chromatin, limiting DNA accessibility to the cellular machineries which require DNA as a template. Histones thereby play a central role in transcription regulation, DNA repair, DNA replication and chromosomal stability. DNA accessibility is regulated via a complex set of post-translational modifications of histones, also called histone code, and nucleosome remodeling	13333.ERN17625	Eukaryota	Streptophyta	Magnoliopsida	Poales	Poaceae	Zea	Zea mays	unclassified	unclassified
member	2366	-	-	-	-	-	HG1134664	information storage and processing	Chromatin structure and dynamics	3A1HI	protein heterodimerization activity	9913.ENSBTAP00000056029	Eukaryota	Streptophyta	Magnoliopsida	Poales	Poaceae	Zea	Zea mays	unclassified	unclassified
member	2366	-	-	-	-	-	HG1135164	information storage and processing	Chromatin structure and dynamics	3GIMJ	Core component of nucleosome. Nucleosomes wrap and compact DNA into chromatin, limiting DNA accessibility to the cellular machineries which require DNA as a template. Histones thereby play a central role in transcription regulation, DNA repair, DNA replication and chromosomal stability. DNA accessibility is regulated via a complex set of post-translational modifications of histones, also called histone code, and nucleosome remodeling	13333.ERN17625	Eukaryota	Streptophyta	Magnoliopsida	Poales	Poaceae	Zea	Zea mays	unclassified	unclassified
member	2366	-	-	-	-	-	HG1135590	information storage and processing	Chromatin structure and dynamics	3GIMJ	Core component of nucleosome. Nucleosomes wrap and compact DNA into chromatin, limiting DNA accessibility to the cellular machineries which require DNA as a template. Histones thereby play a central role in transcription regulation, DNA repair, DNA replication and chromosomal stability. DNA accessibility is regulated via a complex set of post-translational modifications of histones, also called histone code, and nucleosome remodeling	13333.ERN17625	Eukaryota	Streptophyta	Magnoliopsida	Poales	Poaceae	Zea	Zea mays	unclassified	unclassified
member	2366	-	-	-	-	-	HG1135913	information storage and processing	Chromatin structure and dynamics	3GIMJ	Core component of nucleosome. Nucleosomes wrap and compact DNA into chromatin, limiting DNA accessibility to the cellular machineries which require DNA as a template. Histones thereby play a central role in transcription regulation, DNA repair, DNA replication and chromosomal stability. DNA accessibility is regulated via a complex set of post-translational modifications of histones, also called histone code, and nucleosome remodeling	13333.ERN17625	Eukaryota	Streptophyta	Magnoliopsida	Poales	Poaceae	Zea	Zea mays	unclassified	unclassified
member	2366	-	-	-	-	-	HG1136033	information storage and processing	Chromatin structure and dynamics	3GIMJ	Core component of nucleosome. Nucleosomes wrap and compact DNA into chromatin, limiting DNA accessibility to the cellular machineries which require DNA as a template. Histones thereby play a central role in transcription regulation, DNA repair, DNA replication and chromosomal stability. DNA accessibility is regulated via a complex set of post-translational modifications of histones, also called histone code, and nucleosome remodeling	13333.ERN17625	Eukaryota	Streptophyta	Magnoliopsida	Poales	Poaceae	Zea	Zea mays	unclassified	unclassified
member	2366	-	-	-	-	-	HG1136878	information storage and processing	Chromatin structure and dynamics	3GIMJ	Core component of nucleosome. Nucleosomes wrap and compact DNA into chromatin, limiting DNA accessibility to the cellular machineries which require DNA as a template. Histones thereby play a central role in transcription regulation, DNA repair, DNA replication and chromosomal stability. DNA accessibility is regulated via a complex set of post-translational modifications of histones, also called histone code, and nucleosome remodeling	13333.ERN17625	Eukaryota	Streptophyta	Magnoliopsida	Poales	Poaceae	Triticum	Triticum aestivum	unclassified	unclassified
member	2366	-	-	-	-	-	HG1137964	information storage and processing	Chromatin structure and dynamics	3GIMJ	Core component of nucleosome. Nucleosomes wrap and compact DNA into chromatin, limiting DNA accessibility to the cellular machineries which require DNA as a template. Histones thereby play a central role in transcription regulation, DNA repair, DNA replication and chromosomal stability. DNA accessibility is regulated via a complex set of post-translational modifications of histones, also called histone code, and nucleosome remodeling	13333.ERN17625	Eukaryota	Streptophyta	Magnoliopsida	Poales	Poaceae	Zea	Zea mays	unclassified	unclassified
member	2366	-	-	-	-	-	HG1138671	information storage and processing	Chromatin structure and dynamics	3GIMJ	Core component of nucleosome. Nucleosomes wrap and compact DNA into chromatin, limiting DNA accessibility to the cellular machineries which require DNA as a template. Histones thereby play a central role in transcription regulation, DNA repair, DNA replication and chromosomal stability. DNA accessibility is regulated via a complex set of post-translational modifications of histones, also called histone code, and nucleosome remodeling	13333.ERN17625	Eukaryota	Streptophyta	Magnoliopsida	Poales	Poaceae	Zea	Zea mays	unclassified	unclassified
member	2366	-	-	-	-	-	HG1138671	-	-	-	-	-	Eukaryota	Streptophyta	Polypodiopsida	Polypodiales	Pteridaceae	Ceratopteris	Ceratopteris richardii	-	-
member	2366	-	-	-	-	-	HG1141102	information storage and processing	Chromatin structure and dynamics	36BI3	Histone cluster 1	61622.XP_010372995.1	Eukaryota	unclassified	Bigyra	Opalinata	Blastocystidae	Blastocystis	Blastocystis sp. subtype 4	unclassified	unclassified
member	2366	-	-	-	-	-	HG1141709	information storage and processing	Chromatin structure and dynamics	3S19H	Core component of nucleosome. Nucleosomes wrap and compact DNA into chromatin, limiting DNA accessibility to the cellular machineries which require DNA as a template. Histones thereby play a central role in transcription regulation, DNA repair, DNA replication and chromosomal stability. DNA accessibility is regulated via a complex set of post-translational modifications of histones, also called histone code, and nucleosome remodeling	4932.YNL030W	Eukaryota	Ascomycota	Saccharomycetes	Saccharomycetales	Saccharomycetaceae	Saccharomyces	Saccharomyces arboricola	unclassified	unclassified
member	2366	-	-	-	-	-	HG1141709	-	-	-	-	-	Eukaryota	Ascomycota	Saccharomycetes	Saccharomycetales	Saccharomycetaceae	Saccharomyces	Saccharomyces boulardii (nom. inval.)	-	-
member	2366	-	-	-	-	-	HG1141709	-	-	-	-	-	Eukaryota	Ascomycota	Saccharomycetes	Saccharomycetales	Saccharomycetaceae	Saccharomyces	Saccharomyces cerevisiae	-	-
member	2366	-	-	-	-	-	HG1141709	-	-	-	-	-	Eukaryota	Ascomycota	Saccharomycetes	Saccharomycetales	Saccharomycetaceae	Saccharomyces	Saccharomyces cerevisiae x Saccharomyces kudriavzevii	-	-
member	2366	-	-	-	-	-	HG1141709	-	-	-	-	-	Eukaryota	Ascomycota	Saccharomycetes	Saccharomycetales	Saccharomycetaceae	Saccharomyces	Saccharomyces eubayanus	-	-
member	2366	-	-	-	-	-	HG1141709	-	-	-	-	-	Eukaryota	Ascomycota	Saccharomycetes	Saccharomycetales	Saccharomycetaceae	Saccharomyces	Saccharomyces kudriavzevii	-	-
member	2366	-	-	-	-	-	HG1141709	-	-	-	-	-	Eukaryota	Ascomycota	Saccharomycetes	Saccharomycetales	Saccharomycetaceae	Saccharomyces	Saccharomyces paradoxus	-	-
member	2366	-	-	-	-	-	HG1141709	-	-	-	-	-	Eukaryota	Ascomycota	Saccharomycetes	Saccharomycetales	Saccharomycetaceae	Saccharomyces	Saccharomyces pastorianus	-	-
member	2366	-	-	-	-	-	HG1141709	-	-	-	-	-	unclassified	unclassified	unclassified	unclassified	unclassified	unclassified	Saccharomyces cerevisiae synthetic construct	-	-
member	2366	-	-	-	-	-	HG1142414	information storage and processing	Chromatin structure and dynamics	3GIMJ	Core component of nucleosome. Nucleosomes wrap and compact DNA into chromatin, limiting DNA accessibility to the cellular machineries which require DNA as a template. Histones thereby play a central role in transcription regulation, DNA repair, DNA replication and chromosomal stability. DNA accessibility is regulated via a complex set of post-translational modifications of histones, also called histone code, and nucleosome remodeling	13333.ERN17625	Eukaryota	Streptophyta	Magnoliopsida	Poales	Poaceae	Zea	Zea mays	unclassified	unclassified
member	2366	-	-	-	-	-	HG1143059	information storage and processing	Chromatin structure and dynamics	3GIMJ	Core component of nucleosome. Nucleosomes wrap and compact DNA into chromatin, limiting DNA accessibility to the cellular machineries which require DNA as a template. Histones thereby play a central role in transcription regulation, DNA repair, DNA replication and chromosomal stability. DNA accessibility is regulated via a complex set of post-translational modifications of histones, also called histone code, and nucleosome remodeling	13333.ERN17625	Eukaryota	Streptophyta	Magnoliopsida	Poales	Poaceae	Zea	Zea mays	unclassified	unclassified
member	2366	-	-	-	-	-	HG1144061	information storage and processing	Chromatin structure and dynamics	3GIMJ	Core component of nucleosome. Nucleosomes wrap and compact DNA into chromatin, limiting DNA accessibility to the cellular machineries which require DNA as a template. Histones thereby play a central role in transcription regulation, DNA repair, DNA replication and chromosomal stability. DNA accessibility is regulated via a complex set of post-translational modifications of histones, also called histone code, and nucleosome remodeling	13333.ERN17625	Eukaryota	Streptophyta	Magnoliopsida	Poales	Poaceae	Zea	Zea mays	unclassified	unclassified
member	2366	-	-	-	-	-	HG1144087	information storage and processing	Chromatin structure and dynamics	3GIMJ	Core component of nucleosome. Nucleosomes wrap and compact DNA into chromatin, limiting DNA accessibility to the cellular machineries which require DNA as a template. Histones thereby play a central role in transcription regulation, DNA repair, DNA replication and chromosomal stability. DNA accessibility is regulated via a complex set of post-translational modifications of histones, also called histone code, and nucleosome remodeling	13333.ERN17625	Eukaryota	Streptophyta	Magnoliopsida	Poales	Poaceae	Zea	Zea mays	unclassified	unclassified
member	2366	-	-	-	-	-	HG1145156	information storage and processing	Chromatin structure and dynamics	3GIMJ	Core component of nucleosome. Nucleosomes wrap and compact DNA into chromatin, limiting DNA accessibility to the cellular machineries which require DNA as a template. Histones thereby play a central role in transcription regulation, DNA repair, DNA replication and chromosomal stability. DNA accessibility is regulated via a complex set of post-translational modifications of histones, also called histone code, and nucleosome remodeling	13333.ERN17625	Eukaryota	Streptophyta	Magnoliopsida	Poales	Poaceae	Zea	Zea mays	unclassified	unclassified
member	2366	-	-	-	-	-	HG1145208	information storage and processing	Chromatin structure and dynamics	3II7E	Core component of nucleosome. Nucleosomes wrap and compact DNA into chromatin, limiting DNA accessibility to the cellular machineries which require DNA as a template. Histones thereby play a central role in transcription regulation, DNA repair, DNA replication and chromosomal stability. DNA accessibility is regulated via a complex set of post-translational modifications of histones, also called histone code, and nucleosome remodeling	37682.EMT17607	Eukaryota	Streptophyta	Magnoliopsida	Poales	Poaceae	Aegilops	Aegilops tauschii	unclassified	unclassified
member	2366	-	-	-	-	-	HG1145208	-	-	-	-	-	Eukaryota	Streptophyta	Magnoliopsida	Poales	Poaceae	Zea	Zea mays	-	-
member	2366	-	-	-	-	-	HG1145231	information storage and processing	Chromatin structure and dynamics	3GIMJ	Core component of nucleosome. Nucleosomes wrap and compact DNA into chromatin, limiting DNA accessibility to the cellular machineries which require DNA as a template. Histones thereby play a central role in transcription regulation, DNA repair, DNA replication and chromosomal stability. DNA accessibility is regulated via a complex set of post-translational modifications of histones, also called histone code, and nucleosome remodeling	13333.ERN17625	Eukaryota	Streptophyta	Magnoliopsida	Poales	Poaceae	Zea	Zea mays	unclassified	unclassified
member	2366	-	-	-	-	-	HG1145390	information storage and processing	Chromatin structure and dynamics	3GIMJ	Core component of nucleosome. Nucleosomes wrap and compact DNA into chromatin, limiting DNA accessibility to the cellular machineries which require DNA as a template. Histones thereby play a central role in transcription regulation, DNA repair, DNA replication and chromosomal stability. DNA accessibility is regulated via a complex set of post-translational modifications of histones, also called histone code, and nucleosome remodeling	13333.ERN17625	Eukaryota	Streptophyta	Magnoliopsida	Poales	Poaceae	Zea	Zea mays	unclassified	unclassified
member	2366	-	-	-	-	-	HG1145736	information storage and processing	Chromatin structure and dynamics	48E1W	histone H3	10042.XP_006982693.1	Bacteria	Proteobacteria	Alphaproteobacteria	Rickettsiales	Anaplasmataceae	Anaplasma	Anaplasma phagocytophilum	unclassified	unclassified
member	2366	-	-	-	-	-	HG1145736	-	-	-	-	-	Eukaryota	Annelida	Clitellata	Rhynchobdellida	Glossiphoniidae	Helobdella	Helobdella robusta	-	-
member	2366	-	-	-	-	-	HG1145736	-	-	-	-	-	Eukaryota	Annelida	Polychaeta	Phyllodocida	Nereididae	Platynereis	Platynereis dumerilii	-	-
member	2366	-	-	-	-	-	HG1145736	-	-	-	-	-	Eukaryota	Annelida	Polychaeta	Sabellida	Oweniidae	Owenia	Owenia fusiformis	-	-
member	2366	-	-	-	-	-	HG1145736	-	-	-	-	-	Eukaryota	Annelida	Polychaeta	Sabellida	Siboglinidae	Lamellibrachia	Lamellibrachia satsuma	-	-
member	2366	-	-	-	-	-	HG1145736	-	-	-	-	-	Eukaryota	Annelida	Polychaeta	Xenopneusta	Urechidae	Urechis	Urechis caupo	-	-
member	2366	-	-	-	-	-	HG1145736	-	-	-	-	-	Eukaryota	Annelida	Polychaeta	unclassified	Capitellidae	Capitella	Capitella teleta	-	-
member	2366	-	-	-	-	-	HG1145736	-	-	-	-	-	Eukaryota	Annelida	Polychaeta	unclassified	Chaetopteridae	Chaetopterus	Chaetopterus variopedatus	-	-
member	2366	-	-	-	-	-	HG1145736	-	-	-	-	-	Eukaryota	Annelida	Polychaeta	unclassified	Dinophilidae	Dimorphilus	Dimorphilus gyrociliatus	-	-
member	2366	-	-	-	-	-	HG1145736	-	-	-	-	-	Eukaryota	Arthropoda	Arachnida	Araneae	Araneidae	Araneus	Araneus ventricosus	-	-
member	2366	-	-	-	-	-	HG1145736	-	-	-	-	-	Eukaryota	Arthropoda	Arachnida	Araneae	Araneidae	Argiope	Argiope bruennichi	-	-
member	2366	-	-	-	-	-	HG1145736	-	-	-	-	-	Eukaryota	Arthropoda	Arachnida	Araneae	Araneidae	Caerostris	Caerostris darwini	-	-
member	2366	-	-	-	-	-	HG1145736	-	-	-	-	-	Eukaryota	Arthropoda	Arachnida	Araneae	Araneidae	Caerostris	Caerostris extrusa	-	-
member	2366	-	-	-	-	-	HG1145736	-	-	-	-	-	Eukaryota	Arthropoda	Arachnida	Araneae	Eresidae	Stegodyphus	Stegodyphus dumicola	-	-
member	2366	-	-	-	-	-	HG1145736	-	-	-	-	-	Eukaryota	Arthropoda	Arachnida	Araneae	Eresidae	Stegodyphus	Stegodyphus mimosarum	-	-
member	2366	-	-	-	-	-	HG1145736	-	-	-	-	-	Eukaryota	Arthropoda	Arachnida	Araneae	Nephilidae	Nephila	Nephila pilipes	-	-
member	2366	-	-	-	-	-	HG1145736	-	-	-	-	-	Eukaryota	Arthropoda	Arachnida	Araneae	Nephilidae	Trichonephila	Trichonephila clavata	-	-
member	2366	-	-	-	-	-	HG1145736	-	-	-	-	-	Eukaryota	Arthropoda	Arachnida	Araneae	Nephilidae	Trichonephila	Trichonephila clavipes	-	-
member	2366	-	-	-	-	-	HG1145736	-	-	-	-	-	Eukaryota	Arthropoda	Arachnida	Araneae	Nephilidae	Trichonephila	Trichonephila inaurata	-	-
member	2366	-	-	-	-	-	HG1145736	-	-	-	-	-	Eukaryota	Arthropoda	Arachnida	Araneae	Pisauridae	Dolomedes	Dolomedes sulfureus	-	-
member	2366	-	-	-	-	-	HG1145736	-	-	-	-	-	Eukaryota	Arthropoda	Arachnida	Araneae	Theraphosidae	Pelinobius	Pelinobius muticus	-	-
member	2366	-	-	-	-	-	HG1145736	-	-	-	-	-	Eukaryota	Arthropoda	Arachnida	Araneae	Theridiidae	Latrodectus	Latrodectus hesperus	-	-
member	2366	-	-	-	-	-	HG1145736	-	-	-	-	-	Eukaryota	Arthropoda	Arachnida	Araneae	Theridiidae	Parasteatoda	Parasteatoda tepidariorum	-	-
member	2366	-	-	-	-	-	HG1145736	-	-	-	-	-	Eukaryota	Arthropoda	Arachnida	Ixodida	Ixodidae	Dermacentor	Dermacentor silvarum	-	-
member	2366	-	-	-	-	-	HG1145736	-	-	-	-	-	Eukaryota	Arthropoda	Arachnida	Ixodida	Ixodidae	Haemaphysalis	Haemaphysalis longicornis	-	-
member	2366	-	-	-	-	-	HG1145736	-	-	-	-	-	Eukaryota	Arthropoda	Arachnida	Ixodida	Ixodidae	Hyalomma	Hyalomma asiaticum	-	-
member	2366	-	-	-	-	-	HG1145736	-	-	-	-	-	Eukaryota	Arthropoda	Arachnida	Ixodida	Ixodidae	Ixodes	Ixodes persulcatus	-	-
member	2366	-	-	-	-	-	HG1145736	-	-	-	-	-	Eukaryota	Arthropoda	Arachnida	Ixodida	Ixodidae	Ixodes	Ixodes scapularis	-	-
member	2366	-	-	-	-	-	HG1145736	-	-	-	-	-	Eukaryota	Arthropoda	Arachnida	Ixodida	Ixodidae	Rhipicephalus	Rhipicephalus microplus	-	-
member	2366	-	-	-	-	-	HG1145736	-	-	-	-	-	Eukaryota	Arthropoda	Arachnida	Ixodida	Ixodidae	Rhipicephalus	Rhipicephalus sanguineus	-	-
member	2366	-	-	-	-	-	HG1145736	-	-	-	-	-	Eukaryota	Arthropoda	Arachnida	Mesostigmata	Laelapidae	Tropilaelaps	Tropilaelaps mercedesae	-	-
member	2366	-	-	-	-	-	HG1145736	-	-	-	-	-	Eukaryota	Arthropoda	Arachnida	Mesostigmata	Phytoseiidae	Galendromus	Galendromus occidentalis	-	-
member	2366	-	-	-	-	-	HG1145736	-	-	-	-	-	Eukaryota	Arthropoda	Arachnida	Mesostigmata	Varroidae	Varroa	Varroa destructor	-	-
member	2366	-	-	-	-	-	HG1145736	-	-	-	-	-	Eukaryota	Arthropoda	Arachnida	Mesostigmata	Varroidae	Varroa	Varroa jacobsoni	-	-
member	2366	-	-	-	-	-	HG1145736	-	-	-	-	-	Eukaryota	Arthropoda	Arachnida	Sarcoptiformes	Acaridae	Tyrophagus	Tyrophagus putrescentiae	-	-
member	2366	-	-	-	-	-	HG1145736	-	-	-	-	-	Eukaryota	Arthropoda	Arachnida	Sarcoptiformes	Oppiidae	Oppiella	Oppiella nova	-	-
member	2366	-	-	-	-	-	HG1145736	-	-	-	-	-	Eukaryota	Arthropoda	Arachnida	Sarcoptiformes	Pyroglyphidae	Dermatophagoides	Dermatophagoides farinae	-	-
member	2366	-	-	-	-	-	HG1145736	-	-	-	-	-	Eukaryota	Arthropoda	Arachnida	Sarcoptiformes	Pyroglyphidae	Dermatophagoides	Dermatophagoides pteronyssinus	-	-
member	2366	-	-	-	-	-	HG1145736	-	-	-	-	-	Eukaryota	Arthropoda	Arachnida	Sarcoptiformes	Pyroglyphidae	Euroglyphus	Euroglyphus maynei	-	-
member	2366	-	-	-	-	-	HG1145736	-	-	-	-	-	Eukaryota	Arthropoda	Arachnida	Sarcoptiformes	Sarcoptidae	Sarcoptes	Sarcoptes scabiei	-	-
member	2366	-	-	-	-	-	HG1145736	-	-	-	-	-	Eukaryota	Arthropoda	Arachnida	Scorpiones	Buthidae	Centruroides	Centruroides sculpturatus	-	-
member	2366	-	-	-	-	-	HG1145736	-	-	-	-	-	Eukaryota	Arthropoda	Arachnida	Trombidiformes	Phytoptidae	Fragariocoptes	Fragariocoptes setiger	-	-
member	2366	-	-	-	-	-	HG1145736	-	-	-	-	-	Eukaryota	Arthropoda	Arachnida	Trombidiformes	Tetranychidae	Tetranychus	Tetranychus evansi	-	-
member	2366	-	-	-	-	-	HG1145736	-	-	-	-	-	Eukaryota	Arthropoda	Arachnida	Trombidiformes	Tetranychidae	Tetranychus	Tetranychus urticae	-	-
member	2366	-	-	-	-	-	HG1145736	-	-	-	-	-	Eukaryota	Arthropoda	Arachnida	Trombidiformes	Trombiculidae	Leptotrombidium	Leptotrombidium deliense	-	-
member	2366	-	-	-	-	-	HG1145736	-	-	-	-	-	Eukaryota	Arthropoda	Arachnida	Trombidiformes	Trombidiidae	Dinothrombium	Dinothrombium tinctorium	-	-
member	2366	-	-	-	-	-	HG1145736	-	-	-	-	-	Eukaryota	Arthropoda	Insecta	Coleoptera	Coccinellidae	Harmonia	Harmonia axyridis	-	-
member	2366	-	-	-	-	-	HG1145736	-	-	-	-	-	Eukaryota	Arthropoda	Insecta	Diptera	Tephritidae	Rhagoletis	Rhagoletis zephyria	-	-
member	2366	-	-	-	-	-	HG1145736	-	-	-	-	-	Eukaryota	Arthropoda	Insecta	Hemiptera	Cimicidae	Cimex	Cimex lectularius	-	-
member	2366	-	-	-	-	-	HG1145736	-	-	-	-	-	Eukaryota	Arthropoda	Insecta	Hymenoptera	Braconidae	Diachasma	Diachasma alloeum	-	-
member	2366	-	-	-	-	-	HG1145736	-	-	-	-	-	Eukaryota	Arthropoda	Insecta	Hymenoptera	Formicidae	Lasius	Lasius niger	-	-
member	2366	-	-	-	-	-	HG1145736	-	-	-	-	-	Eukaryota	Arthropoda	Insecta	Hymenoptera	Megachilidae	Megachile	Megachile rotundata	-	-
member	2366	-	-	-	-	-	HG1145736	-	-	-	-	-	Eukaryota	Arthropoda	Insecta	Hymenoptera	Megachilidae	Osmia	Osmia bicornis	-	-
member	2366	-	-	-	-	-	HG1145736	-	-	-	-	-	Eukaryota	Arthropoda	Insecta	Hymenoptera	Megachilidae	Osmia	Osmia lignaria	-	-
member	2366	-	-	-	-	-	HG1145736	-	-	-	-	-	Eukaryota	Arthropoda	Merostomata	Xiphosura	Limulidae	Limulus	Limulus polyphemus	-	-
member	2366	-	-	-	-	-	HG1145736	-	-	-	-	-	Eukaryota	Arthropoda	Ostracoda	Podocopida	Darwinulidae	Darwinula	Darwinula stevensoni	-	-
member	2366	-	-	-	-	-	HG1145736	-	-	-	-	-	Eukaryota	Arthropoda	Pycnogonida	Pantopoda	Nymphonidae	Nymphon	Nymphon striatum	-	-
member	2366	-	-	-	-	-	HG1145736	-	-	-	-	-	Eukaryota	Ascomycota	Dothideomycetes	Pleosporales	Pleosporaceae	Pyrenophora	Pyrenophora tritici-repentis	-	-
member	2366	-	-	-	-	-	HG1145736	-	-	-	-	-	Eukaryota	Ascomycota	Sordariomycetes	Glomerellales	Glomerellaceae	Colletotrichum	Colletotrichum fructicola	-	-
member	2366	-	-	-	-	-	HG1145736	-	-	-	-	-	Eukaryota	Brachiopoda	Lingulata	Lingulida	Lingulidae	Lingula	Lingula anatina	-	-
member	2366	-	-	-	-	-	HG1145736	-	-	-	-	-	Eukaryota	Bryozoa	Gymnolaemata	Cheilostomatida	Bugulidae	Bugula	Bugula neritina	-	-
member	2366	-	-	-	-	-	HG1145736	-	-	-	-	-	Eukaryota	Chordata	Actinopteri	Acipenseriformes	Acipenseridae	Acipenser	Acipenser ruthenus	-	-
member	2366	-	-	-	-	-	HG1145736	-	-	-	-	-	Eukaryota	Chordata	Actinopteri	Acipenseriformes	Polyodontidae	Polyodon	Polyodon spathula	-	-
member	2366	-	-	-	-	-	HG1145736	-	-	-	-	-	Eukaryota	Chordata	Actinopteri	Albuliformes	Albulidae	Albula	Albula glossodonta	-	-
member	2366	-	-	-	-	-	HG1145736	-	-	-	-	-	Eukaryota	Chordata	Actinopteri	Anabantiformes	Anabantidae	Anabas	Anabas testudineus	-	-
member	2366	-	-	-	-	-	HG1145736	-	-	-	-	-	Eukaryota	Chordata	Actinopteri	Anguilliformes	Anguillidae	Anguilla	Anguilla anguilla	-	-
member	2366	-	-	-	-	-	HG1145736	-	-	-	-	-	Eukaryota	Chordata	Actinopteri	Atheriniformes	Atherinopsidae	Menidia	Menidia menidia	-	-
member	2366	-	-	-	-	-	HG1145736	-	-	-	-	-	Eukaryota	Chordata	Actinopteri	Atheriniformes	Melanotaeniidae	Melanotaenia	Melanotaenia boesemani	-	-
member	2366	-	-	-	-	-	HG1145736	-	-	-	-	-	Eukaryota	Chordata	Actinopteri	Batrachoidiformes	Batrachoididae	Thalassophryne	Thalassophryne amazonica	-	-
member	2366	-	-	-	-	-	HG1145736	-	-	-	-	-	Eukaryota	Chordata	Actinopteri	Beloniformes	Adrianichthyidae	Oryzias	Oryzias javanicus	-	-
member	2366	-	-	-	-	-	HG1145736	-	-	-	-	-	Eukaryota	Chordata	Actinopteri	Beloniformes	Adrianichthyidae	Oryzias	Oryzias latipes	-	-
member	2366	-	-	-	-	-	HG1145736	-	-	-	-	-	Eukaryota	Chordata	Actinopteri	Beloniformes	Adrianichthyidae	Oryzias	Oryzias melastigma	-	-
member	2366	-	-	-	-	-	HG1145736	-	-	-	-	-	Eukaryota	Chordata	Actinopteri	Blenniiformes	Blenniidae	Salarias	Salarias fasciatus	-	-
member	2366	-	-	-	-	-	HG1145736	-	-	-	-	-	Eukaryota	Chordata	Actinopteri	Blenniiformes	Gobiesocidae	Gouania	Gouania willdenowi	-	-
member	2366	-	-	-	-	-	HG1145736	-	-	-	-	-	Eukaryota	Chordata	Actinopteri	Carangiformes	Carangidae	Caranx	Caranx melampygus	-	-
member	2366	-	-	-	-	-	HG1145736	-	-	-	-	-	Eukaryota	Chordata	Actinopteri	Carangiformes	Carangidae	Seriola	Seriola dumerili	-	-
member	2366	-	-	-	-	-	HG1145736	-	-	-	-	-	Eukaryota	Chordata	Actinopteri	Carangiformes	Carangidae	Seriola	Seriola lalandi	-	-
member	2366	-	-	-	-	-	HG1145736	-	-	-	-	-	Eukaryota	Chordata	Actinopteri	Carangiformes	Echeneidae	Echeneis	Echeneis naucrates	-	-
member	2366	-	-	-	-	-	HG1145736	-	-	-	-	-	Eukaryota	Chordata	Actinopteri	Centrarchiformes	Centrarchidae	Micropterus	Micropterus dolomieu	-	-
member	2366	-	-	-	-	-	HG1145736	-	-	-	-	-	Eukaryota	Chordata	Actinopteri	Centrarchiformes	Centrarchidae	Micropterus	Micropterus salmoides	-	-
member	2366	-	-	-	-	-	HG1145736	-	-	-	-	-	Eukaryota	Chordata	Actinopteri	Centrarchiformes	Sinipercidae	Siniperca	Siniperca chuatsi	-	-
member	2366	-	-	-	-	-	HG1145736	-	-	-	-	-	Eukaryota	Chordata	Actinopteri	Chaetodontiformes	Chaetodontidae	Chelmon	Chelmon rostratus	-	-
member	2366	-	-	-	-	-	HG1145736	-	-	-	-	-	Eukaryota	Chordata	Actinopteri	Characiformes	Characidae	Astyanax	Astyanax mexicanus	-	-
member	2366	-	-	-	-	-	HG1145736	-	-	-	-	-	Eukaryota	Chordata	Actinopteri	Characiformes	Serrasalmidae	Colossoma	Colossoma macropomum	-	-
member	2366	-	-	-	-	-	HG1145736	-	-	-	-	-	Eukaryota	Chordata	Actinopteri	Characiformes	Serrasalmidae	Pygocentrus	Pygocentrus nattereri	-	-
member	2366	-	-	-	-	-	HG1145736	-	-	-	-	-	Eukaryota	Chordata	Actinopteri	Cichliformes	Cichlidae	Archocentrus	Archocentrus centrarchus	-	-
member	2366	-	-	-	-	-	HG1145736	-	-	-	-	-	Eukaryota	Chordata	Actinopteri	Cichliformes	Cichlidae	Astatotilapia	Astatotilapia calliptera	-	-
member	2366	-	-	-	-	-	HG1145736	-	-	-	-	-	Eukaryota	Chordata	Actinopteri	Cichliformes	Cichlidae	Haplochromis	Haplochromis burtoni	-	-
member	2366	-	-	-	-	-	HG1145736	-	-	-	-	-	Eukaryota	Chordata	Actinopteri	Cichliformes	Cichlidae	Maylandia	Maylandia zebra	-	-
member	2366	-	-	-	-	-	HG1145736	-	-	-	-	-	Eukaryota	Chordata	Actinopteri	Cichliformes	Cichlidae	Neolamprologus	Neolamprologus brichardi	-	-
member	2366	-	-	-	-	-	HG1145736	-	-	-	-	-	Eukaryota	Chordata	Actinopteri	Cichliformes	Cichlidae	Oreochromis	Oreochromis aureus	-	-
member	2366	-	-	-	-	-	HG1145736	-	-	-	-	-	Eukaryota	Chordata	Actinopteri	Cichliformes	Cichlidae	Oreochromis	Oreochromis niloticus	-	-
member	2366	-	-	-	-	-	HG1145736	-	-	-	-	-	Eukaryota	Chordata	Actinopteri	Cichliformes	Cichlidae	Pundamilia	Pundamilia nyererei	-	-
member	2366	-	-	-	-	-	HG1145736	-	-	-	-	-	Eukaryota	Chordata	Actinopteri	Cichliformes	Cichlidae	Simochromis	Simochromis diagramma	-	-
member	2366	-	-	-	-	-	HG1145736	-	-	-	-	-	Eukaryota	Chordata	Actinopteri	Clupeiformes	Clupeidae	Alosa	Alosa alosa	-	-
member	2366	-	-	-	-	-	HG1145736	-	-	-	-	-	Eukaryota	Chordata	Actinopteri	Clupeiformes	Clupeidae	Alosa	Alosa sapidissima	-	-
member	2366	-	-	-	-	-	HG1145736	-	-	-	-	-	Eukaryota	Chordata	Actinopteri	Clupeiformes	Clupeidae	Clupea	Clupea harengus	-	-
member	2366	-	-	-	-	-	HG1145736	-	-	-	-	-	Eukaryota	Chordata	Actinopteri	Clupeiformes	Denticipitidae	Denticeps	Denticeps clupeoides	-	-
member	2366	-	-	-	-	-	HG1145736	-	-	-	-	-	Eukaryota	Chordata	Actinopteri	Cypriniformes	Cyprinidae	Carassius	Carassius auratus	-	-
member	2366	-	-	-	-	-	HG1145736	-	-	-	-	-	Eukaryota	Chordata	Actinopteri	Cypriniformes	Cyprinidae	Cyprinus	Cyprinus carpio	-	-
member	2366	-	-	-	-	-	HG1145736	-	-	-	-	-	Eukaryota	Chordata	Actinopteri	Cypriniformes	Cyprinidae	Labeo	Labeo rohita	-	-
member	2366	-	-	-	-	-	HG1145736	-	-	-	-	-	Eukaryota	Chordata	Actinopteri	Cypriniformes	Cyprinidae	Onychostoma	Onychostoma macrolepis	-	-
member	2366	-	-	-	-	-	HG1145736	-	-	-	-	-	Eukaryota	Chordata	Actinopteri	Cypriniformes	Cyprinidae	Puntigrus	Puntigrus tetrazona	-	-
member	2366	-	-	-	-	-	HG1145736	-	-	-	-	-	Eukaryota	Chordata	Actinopteri	Cypriniformes	Cyprinidae	Sinocyclocheilus	Sinocyclocheilus anshuiensis	-	-
member	2366	-	-	-	-	-	HG1145736	-	-	-	-	-	Eukaryota	Chordata	Actinopteri	Cypriniformes	Cyprinidae	Sinocyclocheilus	Sinocyclocheilus grahami	-	-
member	2366	-	-	-	-	-	HG1145736	-	-	-	-	-	Eukaryota	Chordata	Actinopteri	Cypriniformes	Cyprinidae	Sinocyclocheilus	Sinocyclocheilus rhinocerous	-	-
member	2366	-	-	-	-	-	HG1145736	-	-	-	-	-	Eukaryota	Chordata	Actinopteri	Cypriniformes	Danionidae	Danio	Danio rerio	-	-
member	2366	-	-	-	-	-	HG1145736	-	-	-	-	-	Eukaryota	Chordata	Actinopteri	Cypriniformes	Danionidae	Danionella	Danionella translucida	-	-
member	2366	-	-	-	-	-	HG1145736	-	-	-	-	-	Eukaryota	Chordata	Actinopteri	Cypriniformes	Leuciscidae	Pimephales	Pimephales promelas	-	-
member	2366	-	-	-	-	-	HG1145736	-	-	-	-	-	Eukaryota	Chordata	Actinopteri	Cypriniformes	Nemacheilidae	Triplophysa	Triplophysa tibetana	-	-
member	2366	-	-	-	-	-	HG1145736	-	-	-	-	-	Eukaryota	Chordata	Actinopteri	Cypriniformes	Xenocyprididae	Anabarilius	Anabarilius grahami	-	-
member	2366	-	-	-	-	-	HG1145736	-	-	-	-	-	Eukaryota	Chordata	Actinopteri	Cyprinodontiformes	Cyprinodontidae	Cyprinodon	Cyprinodon tularosa	-	-
member	2366	-	-	-	-	-	HG1145736	-	-	-	-	-	Eukaryota	Chordata	Actinopteri	Cyprinodontiformes	Cyprinodontidae	Cyprinodon	Cyprinodon variegatus	-	-
member	2366	-	-	-	-	-	HG1145736	-	-	-	-	-	Eukaryota	Chordata	Actinopteri	Cyprinodontiformes	Fundulidae	Fundulus	Fundulus heteroclitus	-	-
member	2366	-	-	-	-	-	HG1145736	-	-	-	-	-	Eukaryota	Chordata	Actinopteri	Cyprinodontiformes	Nothobranchiidae	Nothobranchius	Nothobranchius furzeri	-	-
member	2366	-	-	-	-	-	HG1145736	-	-	-	-	-	Eukaryota	Chordata	Actinopteri	Cyprinodontiformes	Poeciliidae	Gambusia	Gambusia affinis	-	-
member	2366	-	-	-	-	-	HG1145736	-	-	-	-	-	Eukaryota	Chordata	Actinopteri	Cyprinodontiformes	Poeciliidae	Poecilia	Poecilia formosa	-	-
member	2366	-	-	-	-	-	HG1145736	-	-	-	-	-	Eukaryota	Chordata	Actinopteri	Cyprinodontiformes	Poeciliidae	Poecilia	Poecilia latipinna	-	-
member	2366	-	-	-	-	-	HG1145736	-	-	-	-	-	Eukaryota	Chordata	Actinopteri	Cyprinodontiformes	Poeciliidae	Poecilia	Poecilia mexicana	-	-
member	2366	-	-	-	-	-	HG1145736	-	-	-	-	-	Eukaryota	Chordata	Actinopteri	Cyprinodontiformes	Poeciliidae	Poecilia	Poecilia reticulata	-	-
member	2366	-	-	-	-	-	HG1145736	-	-	-	-	-	Eukaryota	Chordata	Actinopteri	Cyprinodontiformes	Poeciliidae	Xiphophorus	Xiphophorus couchianus	-	-
member	2366	-	-	-	-	-	HG1145736	-	-	-	-	-	Eukaryota	Chordata	Actinopteri	Cyprinodontiformes	Poeciliidae	Xiphophorus	Xiphophorus hellerii	-	-
member	2366	-	-	-	-	-	HG1145736	-	-	-	-	-	Eukaryota	Chordata	Actinopteri	Cyprinodontiformes	Poeciliidae	Xiphophorus	Xiphophorus maculatus	-	-
member	2366	-	-	-	-	-	HG1145736	-	-	-	-	-	Eukaryota	Chordata	Actinopteri	Cyprinodontiformes	Rivulidae	Austrofundulus	Austrofundulus limnaeus	-	-
member	2366	-	-	-	-	-	HG1145736	-	-	-	-	-	Eukaryota	Chordata	Actinopteri	Cyprinodontiformes	Rivulidae	Kryptolebias	Kryptolebias marmoratus	-	-
member	2366	-	-	-	-	-	HG1145736	-	-	-	-	-	Eukaryota	Chordata	Actinopteri	Cyprinodontiformes	Rivulidae	Nematolebias	Nematolebias whitei	-	-
member	2366	-	-	-	-	-	HG1145736	-	-	-	-	-	Eukaryota	Chordata	Actinopteri	Elopiformes	Megalopidae	Megalops	Megalops atlanticus	-	-
member	2366	-	-	-	-	-	HG1145736	-	-	-	-	-	Eukaryota	Chordata	Actinopteri	Elopiformes	Megalopidae	Megalops	Megalops cyprinoides	-	-
member	2366	-	-	-	-	-	HG1145736	-	-	-	-	-	Eukaryota	Chordata	Actinopteri	Gadiformes	Gadidae	Gadus	Gadus morhua	-	-
member	2366	-	-	-	-	-	HG1145736	-	-	-	-	-	Eukaryota	Chordata	Actinopteri	Gadiformes	Macrouridae	Coryphaenoides	Coryphaenoides rupestris	-	-
member	2366	-	-	-	-	-	HG1145736	-	-	-	-	-	Eukaryota	Chordata	Actinopteri	Gobiiformes	Gobiidae	Boleophthalmus	Boleophthalmus pectinirostris	-	-
member	2366	-	-	-	-	-	HG1145736	-	-	-	-	-	Eukaryota	Chordata	Actinopteri	Gobiiformes	Gobiidae	Periophthalmus	Periophthalmus magnuspinnatus	-	-
member	2366	-	-	-	-	-	HG1145736	-	-	-	-	-	Eukaryota	Chordata	Actinopteri	Gonorynchiformes	Chanidae	Chanos	Chanos chanos	-	-
member	2366	-	-	-	-	-	HG1145736	-	-	-	-	-	Eukaryota	Chordata	Actinopteri	Gymnotiformes	Gymnotidae	Electrophorus	Electrophorus electricus	-	-
member	2366	-	-	-	-	-	HG1145736	-	-	-	-	-	Eukaryota	Chordata	Actinopteri	Holocentriformes	Holocentridae	Myripristis	Myripristis murdjan	-	-
member	2366	-	-	-	-	-	HG1145736	-	-	-	-	-	Eukaryota	Chordata	Actinopteri	Istiophoriformes	Xiphiidae	Xiphias	Xiphias gladius	-	-
member	2366	-	-	-	-	-	HG1145736	-	-	-	-	-	Eukaryota	Chordata	Actinopteri	Kurtiformes	Apogonidae	Sphaeramia	Sphaeramia orbicularis	-	-
member	2366	-	-	-	-	-	HG1145736	-	-	-	-	-	Eukaryota	Chordata	Actinopteri	Labriformes	Labridae	Cheilinus	Cheilinus undulatus	-	-
member	2366	-	-	-	-	-	HG1145736	-	-	-	-	-	Eukaryota	Chordata	Actinopteri	Labriformes	Labridae	Labrus	Labrus bergylta	-	-
member	2366	-	-	-	-	-	HG1145736	-	-	-	-	-	Eukaryota	Chordata	Actinopteri	Labriformes	Labridae	Notolabrus	Notolabrus celidotus	-	-
member	2366	-	-	-	-	-	HG1145736	-	-	-	-	-	Eukaryota	Chordata	Actinopteri	Ophidiiformes	Bythitidae	Lucifuga	Lucifuga dentata	-	-
member	2366	-	-	-	-	-	HG1145736	-	-	-	-	-	Eukaryota	Chordata	Actinopteri	Osmeriformes	Osmeridae	Hypomesus	Hypomesus transpacificus	-	-
member	2366	-	-	-	-	-	HG1145736	-	-	-	-	-	Eukaryota	Chordata	Actinopteri	Osteoglossiformes	Mormyridae	Paramormyrops	Paramormyrops kingsleyae	-	-
member	2366	-	-	-	-	-	HG1145736	-	-	-	-	-	Eukaryota	Chordata	Actinopteri	Osteoglossiformes	Osteoglossidae	Scleropages	Scleropages formosus	-	-
member	2366	-	-	-	-	-	HG1145736	-	-	-	-	-	Eukaryota	Chordata	Actinopteri	Perciformes	Anarhichadidae	Anarrhichthys	Anarrhichthys ocellatus	-	-
member	2366	-	-	-	-	-	HG1145736	-	-	-	-	-	Eukaryota	Chordata	Actinopteri	Perciformes	Bathydraconidae	Gymnodraco	Gymnodraco acuticeps	-	-
member	2366	-	-	-	-	-	HG1145736	-	-	-	-	-	Eukaryota	Chordata	Actinopteri	Perciformes	Bovichtidae	Cottoperca	Cottoperca gobio	-	-
member	2366	-	-	-	-	-	HG1145736	-	-	-	-	-	Eukaryota	Chordata	Actinopteri	Perciformes	Channichthyidae	Pseudochaenichthys	Pseudochaenichthys georgianus	-	-
member	2366	-	-	-	-	-	HG1145736	-	-	-	-	-	Eukaryota	Chordata	Actinopteri	Perciformes	Cyclopteridae	Cyclopterus	Cyclopterus lumpus	-	-
member	2366	-	-	-	-	-	HG1145736	-	-	-	-	-	Eukaryota	Chordata	Actinopteri	Perciformes	Gasterosteidae	Gasterosteus	Gasterosteus aculeatus	-	-
member	2366	-	-	-	-	-	HG1145736	-	-	-	-	-	Eukaryota	Chordata	Actinopteri	Perciformes	Gasterosteidae	Pungitius	Pungitius pungitius	-	-
member	2366	-	-	-	-	-	HG1145736	-	-	-	-	-	Eukaryota	Chordata	Actinopteri	Perciformes	Liparidae	Liparis	Liparis tanakae	-	-
member	2366	-	-	-	-	-	HG1145736	-	-	-	-	-	Eukaryota	Chordata	Actinopteri	Perciformes	Nototheniidae	Dissostichus	Dissostichus mawsoni	-	-
member	2366	-	-	-	-	-	HG1145736	-	-	-	-	-	Eukaryota	Chordata	Actinopteri	Perciformes	Nototheniidae	Notothenia	Notothenia coriiceps	-	-
member	2366	-	-	-	-	-	HG1145736	-	-	-	-	-	Eukaryota	Chordata	Actinopteri	Perciformes	Nototheniidae	Trematomus	Trematomus bernacchii	-	-
member	2366	-	-	-	-	-	HG1145736	-	-	-	-	-	Eukaryota	Chordata	Actinopteri	Perciformes	Percidae	Etheostoma	Etheostoma cragini	-	-
member	2366	-	-	-	-	-	HG1145736	-	-	-	-	-	Eukaryota	Chordata	Actinopteri	Perciformes	Percidae	Etheostoma	Etheostoma spectabile	-	-
member	2366	-	-	-	-	-	HG1145736	-	-	-	-	-	Eukaryota	Chordata	Actinopteri	Perciformes	Percidae	Perca	Perca flavescens	-	-
member	2366	-	-	-	-	-	HG1145736	-	-	-	-	-	Eukaryota	Chordata	Actinopteri	Perciformes	Percidae	Perca	Perca fluviatilis	-	-
member	2366	-	-	-	-	-	HG1145736	-	-	-	-	-	Eukaryota	Chordata	Actinopteri	Perciformes	Percidae	Sander	Sander lucioperca	-	-
member	2366	-	-	-	-	-	HG1145736	-	-	-	-	-	Eukaryota	Chordata	Actinopteri	Perciformes	Sebastidae	Sebastes	Sebastes umbrosus	-	-
member	2366	-	-	-	-	-	HG1145736	-	-	-	-	-	Eukaryota	Chordata	Actinopteri	Perciformes	Serranidae	Epinephelus	Epinephelus lanceolatus	-	-
member	2366	-	-	-	-	-	HG1145736	-	-	-	-	-	Eukaryota	Chordata	Actinopteri	Perciformes	Serranidae	Plectropomus	Plectropomus leopardus	-	-
member	2366	-	-	-	-	-	HG1145736	-	-	-	-	-	Eukaryota	Chordata	Actinopteri	Pleuronectiformes	Cynoglossidae	Cynoglossus	Cynoglossus semilaevis	-	-
member	2366	-	-	-	-	-	HG1145736	-	-	-	-	-	Eukaryota	Chordata	Actinopteri	Pleuronectiformes	Pleuronectidae	Hippoglossus	Hippoglossus hippoglossus	-	-
member	2366	-	-	-	-	-	HG1145736	-	-	-	-	-	Eukaryota	Chordata	Actinopteri	Pleuronectiformes	Pleuronectidae	Hippoglossus	Hippoglossus stenolepis	-	-
member	2366	-	-	-	-	-	HG1145736	-	-	-	-	-	Eukaryota	Chordata	Actinopteri	Pleuronectiformes	Scophthalmidae	Scophthalmus	Scophthalmus maximus	-	-
member	2366	-	-	-	-	-	HG1145736	-	-	-	-	-	Eukaryota	Chordata	Actinopteri	Pleuronectiformes	Soleidae	Solea	Solea senegalensis	-	-
member	2366	-	-	-	-	-	HG1145736	-	-	-	-	-	Eukaryota	Chordata	Actinopteri	Salmoniformes	Salmonidae	Coregonus	Coregonus clupeaformis	-	-
member	2366	-	-	-	-	-	HG1145736	-	-	-	-	-	Eukaryota	Chordata	Actinopteri	Salmoniformes	Salmonidae	Coregonus	Coregonus sp. 'balchen'	-	-
member	2366	-	-	-	-	-	HG1145736	-	-	-	-	-	Eukaryota	Chordata	Actinopteri	Salmoniformes	Salmonidae	Oncorhynchus	Oncorhynchus gorbuscha	-	-
member	2366	-	-	-	-	-	HG1145736	-	-	-	-	-	Eukaryota	Chordata	Actinopteri	Salmoniformes	Salmonidae	Oncorhynchus	Oncorhynchus keta	-	-
member	2366	-	-	-	-	-	HG1145736	-	-	-	-	-	Eukaryota	Chordata	Actinopteri	Salmoniformes	Salmonidae	Oncorhynchus	Oncorhynchus kisutch	-	-
member	2366	-	-	-	-	-	HG1145736	-	-	-	-	-	Eukaryota	Chordata	Actinopteri	Salmoniformes	Salmonidae	Oncorhynchus	Oncorhynchus mykiss	-	-
member	2366	-	-	-	-	-	HG1145736	-	-	-	-	-	Eukaryota	Chordata	Actinopteri	Salmoniformes	Salmonidae	Oncorhynchus	Oncorhynchus tshawytscha	-	-
member	2366	-	-	-	-	-	HG1145736	-	-	-	-	-	Eukaryota	Chordata	Actinopteri	Salmoniformes	Salmonidae	Salmo	Salmo salar	-	-
member	2366	-	-	-	-	-	HG1145736	-	-	-	-	-	Eukaryota	Chordata	Actinopteri	Salmoniformes	Salmonidae	Salmo	Salmo trutta	-	-
member	2366	-	-	-	-	-	HG1145736	-	-	-	-	-	Eukaryota	Chordata	Actinopteri	Salmoniformes	Salmonidae	Salvelinus	Salvelinus namaycush	-	-
member	2366	-	-	-	-	-	HG1145736	-	-	-	-	-	Eukaryota	Chordata	Actinopteri	Scombriformes	Scombridae	Thunnus	Thunnus albacares	-	-
member	2366	-	-	-	-	-	HG1145736	-	-	-	-	-	Eukaryota	Chordata	Actinopteri	Scombriformes	Scombridae	Thunnus	Thunnus maccoyii	-	-
member	2366	-	-	-	-	-	HG1145736	-	-	-	-	-	Eukaryota	Chordata	Actinopteri	Siluriformes	Bagridae	Hemibagrus	Hemibagrus wyckioides	-	-
member	2366	-	-	-	-	-	HG1145736	-	-	-	-	-	Eukaryota	Chordata	Actinopteri	Siluriformes	Bagridae	Tachysurus	Tachysurus fulvidraco	-	-
member	2366	-	-	-	-	-	HG1145736	-	-	-	-	-	Eukaryota	Chordata	Actinopteri	Siluriformes	Ictaluridae	Ictalurus	Ictalurus punctatus	-	-
member	2366	-	-	-	-	-	HG1145736	-	-	-	-	-	Eukaryota	Chordata	Actinopteri	Siluriformes	Pangasiidae	Pangasianodon	Pangasianodon hypophthalmus	-	-
member	2366	-	-	-	-	-	HG1145736	-	-	-	-	-	Eukaryota	Chordata	Actinopteri	Siluriformes	Siluridae	Silurus	Silurus meridionalis	-	-
member	2366	-	-	-	-	-	HG1145736	-	-	-	-	-	Eukaryota	Chordata	Actinopteri	Siluriformes	Sisoridae	Bagarius	Bagarius yarrelli	-	-
member	2366	-	-	-	-	-	HG1145736	-	-	-	-	-	Eukaryota	Chordata	Actinopteri	Spariformes	Sparidae	Acanthopagrus	Acanthopagrus latus	-	-
member	2366	-	-	-	-	-	HG1145736	-	-	-	-	-	Eukaryota	Chordata	Actinopteri	Spariformes	Sparidae	Sparus	Sparus aurata	-	-
member	2366	-	-	-	-	-	HG1145736	-	-	-	-	-	Eukaryota	Chordata	Actinopteri	Synbranchiformes	Mastacembelidae	Mastacembelus	Mastacembelus armatus	-	-
member	2366	-	-	-	-	-	HG1145736	-	-	-	-	-	Eukaryota	Chordata	Actinopteri	Synbranchiformes	Synbranchidae	Monopterus	Monopterus albus	-	-
member	2366	-	-	-	-	-	HG1145736	-	-	-	-	-	Eukaryota	Chordata	Actinopteri	Syngnathiformes	Syngnathidae	Hippocampus	Hippocampus comes	-	-
member	2366	-	-	-	-	-	HG1145736	-	-	-	-	-	Eukaryota	Chordata	Actinopteri	Syngnathiformes	Syngnathidae	Syngnathus	Syngnathus acus	-	-
member	2366	-	-	-	-	-	HG1145736	-	-	-	-	-	Eukaryota	Chordata	Actinopteri	Tetraodontiformes	Tetraodontidae	Takifugu	Takifugu flavidus	-	-
member	2366	-	-	-	-	-	HG1145736	-	-	-	-	-	Eukaryota	Chordata	Actinopteri	Tetraodontiformes	Tetraodontidae	Takifugu	Takifugu rubripes	-	-
member	2366	-	-	-	-	-	HG1145736	-	-	-	-	-	Eukaryota	Chordata	Actinopteri	Tetraodontiformes	Tetraodontidae	Tetraodon	Tetraodon nigroviridis	-	-
member	2366	-	-	-	-	-	HG1145736	-	-	-	-	-	Eukaryota	Chordata	Actinopteri	unclassified	Ambassidae	Parambassis	Parambassis ranga	-	-
member	2366	-	-	-	-	-	HG1145736	-	-	-	-	-	Eukaryota	Chordata	Actinopteri	unclassified	Centropomidae	Lates	Lates calcarifer	-	-
member	2366	-	-	-	-	-	HG1145736	-	-	-	-	-	Eukaryota	Chordata	Actinopteri	unclassified	Moronidae	Morone	Morone saxatilis	-	-
member	2366	-	-	-	-	-	HG1145736	-	-	-	-	-	Eukaryota	Chordata	Actinopteri	unclassified	Pomacentridae	Acanthochromis	Acanthochromis polyacanthus	-	-
member	2366	-	-	-	-	-	HG1145736	-	-	-	-	-	Eukaryota	Chordata	Actinopteri	unclassified	Pomacentridae	Amphiprion	Amphiprion ocellaris	-	-
member	2366	-	-	-	-	-	HG1145736	-	-	-	-	-	Eukaryota	Chordata	Actinopteri	unclassified	Scatophagidae	Scatophagus	Scatophagus argus	-	-
member	2366	-	-	-	-	-	HG1145736	-	-	-	-	-	Eukaryota	Chordata	Actinopteri	unclassified	Sciaenidae	Collichthys	Collichthys lucidus	-	-
member	2366	-	-	-	-	-	HG1145736	-	-	-	-	-	Eukaryota	Chordata	Actinopteri	unclassified	Sciaenidae	Larimichthys	Larimichthys crocea	-	-
member	2366	-	-	-	-	-	HG1145736	-	-	-	-	-	Eukaryota	Chordata	Actinopteri	unclassified	Sciaenidae	Nibea	Nibea albiflora	-	-
member	2366	-	-	-	-	-	HG1145736	-	-	-	-	-	Eukaryota	Chordata	Actinopteri	unclassified	Toxotidae	Toxotes	Toxotes jaculatrix	-	-
member	2366	-	-	-	-	-	HG1145736	-	-	-	-	-	Eukaryota	Chordata	Amphibia	Anura	Bufonidae	Bufo	Bufo bufo	-	-
member	2366	-	-	-	-	-	HG1145736	-	-	-	-	-	Eukaryota	Chordata	Amphibia	Anura	Bufonidae	Bufo	Bufo gargarizans	-	-
member	2366	-	-	-	-	-	HG1145736	-	-	-	-	-	Eukaryota	Chordata	Amphibia	Anura	Dendrobatidae	Ranitomeya	Ranitomeya imitator	-	-
member	2366	-	-	-	-	-	HG1145736	-	-	-	-	-	Eukaryota	Chordata	Amphibia	Anura	Dicroglossidae	Nanorana	Nanorana parkeri	-	-
member	2366	-	-	-	-	-	HG1145736	-	-	-	-	-	Eukaryota	Chordata	Amphibia	Anura	Eleutherodactylidae	Eleutherodactylus	Eleutherodactylus coqui	-	-
member	2366	-	-	-	-	-	HG1145736	-	-	-	-	-	Eukaryota	Chordata	Amphibia	Anura	Hylidae	Dryophytes	Dryophytes japonicus	-	-
member	2366	-	-	-	-	-	HG1145736	-	-	-	-	-	Eukaryota	Chordata	Amphibia	Anura	Leptodactylidae	Engystomops	Engystomops pustulosus	-	-
member	2366	-	-	-	-	-	HG1145736	-	-	-	-	-	Eukaryota	Chordata	Amphibia	Anura	Pipidae	Hymenochirus	Hymenochirus boettgeri	-	-
member	2366	-	-	-	-	-	HG1145736	-	-	-	-	-	Eukaryota	Chordata	Amphibia	Anura	Pipidae	Xenopus	Xenopus borealis	-	-
member	2366	-	-	-	-	-	HG1145736	-	-	-	-	-	Eukaryota	Chordata	Amphibia	Anura	Pipidae	Xenopus	Xenopus laevis	-	-
member	2366	-	-	-	-	-	HG1145736	-	-	-	-	-	Eukaryota	Chordata	Amphibia	Anura	Pipidae	Xenopus	Xenopus tropicalis	-	-
member	2366	-	-	-	-	-	HG1145736	-	-	-	-	-	Eukaryota	Chordata	Amphibia	Anura	Ranidae	Lithobates	Lithobates catesbeianus	-	-
member	2366	-	-	-	-	-	HG1145736	-	-	-	-	-	Eukaryota	Chordata	Amphibia	Anura	Ranidae	Rana	Rana temporaria	-	-
member	2366	-	-	-	-	-	HG1145736	-	-	-	-	-	Eukaryota	Chordata	Amphibia	Gymnophiona	Dermophiidae	Geotrypetes	Geotrypetes seraphini	-	-
member	2366	-	-	-	-	-	HG1145736	-	-	-	-	-	Eukaryota	Chordata	Amphibia	Gymnophiona	Rhinatrematidae	Rhinatrema	Rhinatrema bivittatum	-	-
member	2366	-	-	-	-	-	HG1145736	-	-	-	-	-	Eukaryota	Chordata	Amphibia	Gymnophiona	Siphonopidae	Microcaecilia	Microcaecilia unicolor	-	-
member	2366	-	-	-	-	-	HG1145736	-	-	-	-	-	Eukaryota	Chordata	Aves	Accipitriformes	Accipitridae	Aquila	Aquila chrysaetos	-	-
member	2366	-	-	-	-	-	HG1145736	-	-	-	-	-	Eukaryota	Chordata	Aves	Accipitriformes	Accipitridae	Haliaeetus	Haliaeetus leucocephalus	-	-
member	2366	-	-	-	-	-	HG1145736	-	-	-	-	-	Eukaryota	Chordata	Aves	Anseriformes	Anatidae	Anas	Anas platyrhynchos	-	-
member	2366	-	-	-	-	-	HG1145736	-	-	-	-	-	Eukaryota	Chordata	Aves	Anseriformes	Anatidae	Anser	Anser cygnoides	-	-
member	2366	-	-	-	-	-	HG1145736	-	-	-	-	-	Eukaryota	Chordata	Aves	Anseriformes	Anatidae	Aythya	Aythya fuligula	-	-
member	2366	-	-	-	-	-	HG1145736	-	-	-	-	-	Eukaryota	Chordata	Aves	Anseriformes	Anatidae	Cairina	Cairina moschata	-	-
member	2366	-	-	-	-	-	HG1145736	-	-	-	-	-	Eukaryota	Chordata	Aves	Anseriformes	Anatidae	Cygnus	Cygnus atratus	-	-
member	2366	-	-	-	-	-	HG1145736	-	-	-	-	-	Eukaryota	Chordata	Aves	Anseriformes	Anatidae	Cygnus	Cygnus olor	-	-
member	2366	-	-	-	-	-	HG1145736	-	-	-	-	-	Eukaryota	Chordata	Aves	Anseriformes	Anatidae	Oxyura	Oxyura jamaicensis	-	-
member	2366	-	-	-	-	-	HG1145736	-	-	-	-	-	Eukaryota	Chordata	Aves	Apodiformes	Apodidae	Chaetura	Chaetura pelagica	-	-
member	2366	-	-	-	-	-	HG1145736	-	-	-	-	-	Eukaryota	Chordata	Aves	Apodiformes	Trochilidae	Calypte	Calypte anna	-	-
member	2366	-	-	-	-	-	HG1145736	-	-	-	-	-	Eukaryota	Chordata	Aves	Apterygiformes	Apterygidae	Apteryx	Apteryx mantelli	-	-
member	2366	-	-	-	-	-	HG1145736	-	-	-	-	-	Eukaryota	Chordata	Aves	Apterygiformes	Apterygidae	Apteryx	Apteryx rowi	-	-
member	2366	-	-	-	-	-	HG1145736	-	-	-	-	-	Eukaryota	Chordata	Aves	Bucerotiformes	Bucerotidae	Buceros	Buceros rhinoceros	-	-
member	2366	-	-	-	-	-	HG1145736	-	-	-	-	-	Eukaryota	Chordata	Aves	Casuariiformes	Dromaiidae	Dromaius	Dromaius novaehollandiae	-	-
member	2366	-	-	-	-	-	HG1145736	-	-	-	-	-	Eukaryota	Chordata	Aves	Charadriiformes	Charadriidae	Charadrius	Charadrius vociferus	-	-
member	2366	-	-	-	-	-	HG1145736	-	-	-	-	-	Eukaryota	Chordata	Aves	Charadriiformes	Scolopacidae	Calidris	Calidris pugnax	-	-
member	2366	-	-	-	-	-	HG1145736	-	-	-	-	-	Eukaryota	Chordata	Aves	Coliiformes	Coliidae	Colius	Colius striatus	-	-
member	2366	-	-	-	-	-	HG1145736	-	-	-	-	-	Eukaryota	Chordata	Aves	Columbiformes	Columbidae	Columba	Columba livia	-	-
member	2366	-	-	-	-	-	HG1145736	-	-	-	-	-	Eukaryota	Chordata	Aves	Coraciiformes	Leptosomidae	Leptosomus	Leptosomus discolor	-	-
member	2366	-	-	-	-	-	HG1145736	-	-	-	-	-	Eukaryota	Chordata	Aves	Cuculiformes	Cuculidae	Cuculus	Cuculus canorus	-	-
member	2366	-	-	-	-	-	HG1145736	-	-	-	-	-	Eukaryota	Chordata	Aves	Falconiformes	Falconidae	Falco	Falco cherrug	-	-
member	2366	-	-	-	-	-	HG1145736	-	-	-	-	-	Eukaryota	Chordata	Aves	Falconiformes	Falconidae	Falco	Falco naumanni	-	-
member	2366	-	-	-	-	-	HG1145736	-	-	-	-	-	Eukaryota	Chordata	Aves	Falconiformes	Falconidae	Falco	Falco peregrinus	-	-
member	2366	-	-	-	-	-	HG1145736	-	-	-	-	-	Eukaryota	Chordata	Aves	Falconiformes	Falconidae	Falco	Falco rusticolus	-	-
member	2366	-	-	-	-	-	HG1145736	-	-	-	-	-	Eukaryota	Chordata	Aves	Galliformes	Numididae	Numida	Numida meleagris	-	-
member	2366	-	-	-	-	-	HG1145736	-	-	-	-	-	Eukaryota	Chordata	Aves	Galliformes	Odontophoridae	Callipepla	Callipepla squamata	-	-
member	2366	-	-	-	-	-	HG1145736	-	-	-	-	-	Eukaryota	Chordata	Aves	Galliformes	Odontophoridae	Colinus	Colinus virginianus	-	-
member	2366	-	-	-	-	-	HG1145736	-	-	-	-	-	Eukaryota	Chordata	Aves	Galliformes	Phasianidae	Bambusicola	Bambusicola thoracicus	-	-
member	2366	-	-	-	-	-	HG1145736	-	-	-	-	-	Eukaryota	Chordata	Aves	Galliformes	Phasianidae	Coturnix	Coturnix japonica	-	-
member	2366	-	-	-	-	-	HG1145736	-	-	-	-	-	Eukaryota	Chordata	Aves	Galliformes	Phasianidae	Gallus	Gallus gallus	-	-
member	2366	-	-	-	-	-	HG1145736	-	-	-	-	-	Eukaryota	Chordata	Aves	Galliformes	Phasianidae	Lagopus	Lagopus leucura	-	-
member	2366	-	-	-	-	-	HG1145736	-	-	-	-	-	Eukaryota	Chordata	Aves	Galliformes	Phasianidae	Meleagris	Meleagris gallopavo	-	-
member	2366	-	-	-	-	-	HG1145736	-	-	-	-	-	Eukaryota	Chordata	Aves	Gruiformes	Gruidae	Balearica	Balearica regulorum	-	-
member	2366	-	-	-	-	-	HG1145736	-	-	-	-	-	Eukaryota	Chordata	Aves	Gruiformes	Mesitornithidae	Mesitornis	Mesitornis unicolor	-	-
member	2366	-	-	-	-	-	HG1145736	-	-	-	-	-	Eukaryota	Chordata	Aves	Gruiformes	Otididae	Chlamydotis	Chlamydotis macqueenii	-	-
member	2366	-	-	-	-	-	HG1145736	-	-	-	-	-	Eukaryota	Chordata	Aves	Musophagiformes	Musophagidae	Tauraco	Tauraco erythrolophus	-	-
member	2366	-	-	-	-	-	HG1145736	-	-	-	-	-	Eukaryota	Chordata	Aves	Passeriformes	Corvidae	Corvus	Corvus brachyrhynchos	-	-
member	2366	-	-	-	-	-	HG1145736	-	-	-	-	-	Eukaryota	Chordata	Aves	Passeriformes	Corvidae	Corvus	Corvus cornix	-	-
member	2366	-	-	-	-	-	HG1145736	-	-	-	-	-	Eukaryota	Chordata	Aves	Passeriformes	Corvidae	Corvus	Corvus moneduloides	-	-
member	2366	-	-	-	-	-	HG1145736	-	-	-	-	-	Eukaryota	Chordata	Aves	Passeriformes	Estrildidae	Lonchura	Lonchura striata	-	-
member	2366	-	-	-	-	-	HG1145736	-	-	-	-	-	Eukaryota	Chordata	Aves	Passeriformes	Estrildidae	Taeniopygia	Taeniopygia guttata	-	-
member	2366	-	-	-	-	-	HG1145736	-	-	-	-	-	Eukaryota	Chordata	Aves	Passeriformes	Fringillidae	Serinus	Serinus canaria	-	-
member	2366	-	-	-	-	-	HG1145736	-	-	-	-	-	Eukaryota	Chordata	Aves	Passeriformes	Hirundinidae	Hirundo	Hirundo rustica	-	-
member	2366	-	-	-	-	-	HG1145736	-	-	-	-	-	Eukaryota	Chordata	Aves	Passeriformes	Icteridae	Molothrus	Molothrus ater	-	-
member	2366	-	-	-	-	-	HG1145736	-	-	-	-	-	Eukaryota	Chordata	Aves	Passeriformes	Motacillidae	Motacilla	Motacilla alba	-	-
member	2366	-	-	-	-	-	HG1145736	-	-	-	-	-	Eukaryota	Chordata	Aves	Passeriformes	Muscicapidae	Ficedula	Ficedula albicollis	-	-
member	2366	-	-	-	-	-	HG1145736	-	-	-	-	-	Eukaryota	Chordata	Aves	Passeriformes	Paridae	Cyanistes	Cyanistes caeruleus	-	-
member	2366	-	-	-	-	-	HG1145736	-	-	-	-	-	Eukaryota	Chordata	Aves	Passeriformes	Paridae	Parus	Parus major	-	-
member	2366	-	-	-	-	-	HG1145736	-	-	-	-	-	Eukaryota	Chordata	Aves	Passeriformes	Paridae	Pseudopodoces	Pseudopodoces humilis	-	-
member	2366	-	-	-	-	-	HG1145736	-	-	-	-	-	Eukaryota	Chordata	Aves	Passeriformes	Passerellidae	Melospiza	Melospiza melodia	-	-
member	2366	-	-	-	-	-	HG1145736	-	-	-	-	-	Eukaryota	Chordata	Aves	Passeriformes	Passerellidae	Zonotrichia	Zonotrichia albicollis	-	-
member	2366	-	-	-	-	-	HG1145736	-	-	-	-	-	Eukaryota	Chordata	Aves	Passeriformes	Passeridae	Onychostruthus	Onychostruthus taczanowskii	-	-
member	2366	-	-	-	-	-	HG1145736	-	-	-	-	-	Eukaryota	Chordata	Aves	Passeriformes	Passeridae	Passer	Passer montanus	-	-
member	2366	-	-	-	-	-	HG1145736	-	-	-	-	-	Eukaryota	Chordata	Aves	Passeriformes	Passeridae	Pyrgilauda	Pyrgilauda ruficollis	-	-
member	2366	-	-	-	-	-	HG1145736	-	-	-	-	-	Eukaryota	Chordata	Aves	Passeriformes	Pipridae	Chiroxiphia	Chiroxiphia lanceolata	-	-
member	2366	-	-	-	-	-	HG1145736	-	-	-	-	-	Eukaryota	Chordata	Aves	Passeriformes	Pipridae	Corapipo	Corapipo altera	-	-
member	2366	-	-	-	-	-	HG1145736	-	-	-	-	-	Eukaryota	Chordata	Aves	Passeriformes	Pipridae	Manacus	Manacus vitellinus	-	-
member	2366	-	-	-	-	-	HG1145736	-	-	-	-	-	Eukaryota	Chordata	Aves	Passeriformes	Pipridae	Neopelma	Neopelma chrysocephalum	-	-
member	2366	-	-	-	-	-	HG1145736	-	-	-	-	-	Eukaryota	Chordata	Aves	Passeriformes	Pipridae	Pipra	Pipra filicauda	-	-
member	2366	-	-	-	-	-	HG1145736	-	-	-	-	-	Eukaryota	Chordata	Aves	Passeriformes	Sturnidae	Sturnus	Sturnus vulgaris	-	-
member	2366	-	-	-	-	-	HG1145736	-	-	-	-	-	Eukaryota	Chordata	Aves	Passeriformes	Thraupidae	Camarhynchus	Camarhynchus parvulus	-	-
member	2366	-	-	-	-	-	HG1145736	-	-	-	-	-	Eukaryota	Chordata	Aves	Passeriformes	Thraupidae	Geospiza	Geospiza fortis	-	-
member	2366	-	-	-	-	-	HG1145736	-	-	-	-	-	Eukaryota	Chordata	Aves	Passeriformes	Turdidae	Catharus	Catharus ustulatus	-	-
member	2366	-	-	-	-	-	HG1145736	-	-	-	-	-	Eukaryota	Chordata	Aves	Passeriformes	Turdidae	Turdus	Turdus rufiventris	-	-
member	2366	-	-	-	-	-	HG1145736	-	-	-	-	-	Eukaryota	Chordata	Aves	Passeriformes	Tyrannidae	Empidonax	Empidonax traillii	-	-
member	2366	-	-	-	-	-	HG1145736	-	-	-	-	-	Eukaryota	Chordata	Aves	Passeriformes	Zosteropidae	Zosterops	Zosterops borbonicus	-	-
member	2366	-	-	-	-	-	HG1145736	-	-	-	-	-	Eukaryota	Chordata	Aves	Pelecaniformes	Phaethontidae	Phaethon	Phaethon lepturus	-	-
member	2366	-	-	-	-	-	HG1145736	-	-	-	-	-	Eukaryota	Chordata	Aves	Pelecaniformes	Phalacrocoracidae	Phalacrocorax	Phalacrocorax carbo	-	-
member	2366	-	-	-	-	-	HG1145736	-	-	-	-	-	Eukaryota	Chordata	Aves	Pelecaniformes	Threskiornithidae	Nipponia	Nipponia nippon	-	-
member	2366	-	-	-	-	-	HG1145736	-	-	-	-	-	Eukaryota	Chordata	Aves	Phoenicopteriformes	Phoenicopteridae	Phoenicopterus	Phoenicopterus ruber	-	-
member	2366	-	-	-	-	-	HG1145736	-	-	-	-	-	Eukaryota	Chordata	Aves	Piciformes	Picidae	Dryobates	Dryobates pubescens	-	-
member	2366	-	-	-	-	-	HG1145736	-	-	-	-	-	Eukaryota	Chordata	Aves	Podicipediformes	Podicipedidae	Podiceps	Podiceps cristatus	-	-
member	2366	-	-	-	-	-	HG1145736	-	-	-	-	-	Eukaryota	Chordata	Aves	Psittaciformes	Psittacidae	Amazona	Amazona aestiva	-	-
member	2366	-	-	-	-	-	HG1145736	-	-	-	-	-	Eukaryota	Chordata	Aves	Psittaciformes	Psittacidae	Strigops	Strigops habroptila	-	-
member	2366	-	-	-	-	-	HG1145736	-	-	-	-	-	Eukaryota	Chordata	Aves	Psittaciformes	Psittaculidae	Melopsittacus	Melopsittacus undulatus	-	-
member	2366	-	-	-	-	-	HG1145736	-	-	-	-	-	Eukaryota	Chordata	Aves	Sphenisciformes	Spheniscidae	Aptenodytes	Aptenodytes forsteri	-	-
member	2366	-	-	-	-	-	HG1145736	-	-	-	-	-	Eukaryota	Chordata	Aves	Sphenisciformes	Spheniscidae	Aptenodytes	Aptenodytes patagonicus	-	-
member	2366	-	-	-	-	-	HG1145736	-	-	-	-	-	Eukaryota	Chordata	Aves	Sphenisciformes	Spheniscidae	Eudyptes	Eudyptes chrysocome	-	-
member	2366	-	-	-	-	-	HG1145736	-	-	-	-	-	Eukaryota	Chordata	Aves	Sphenisciformes	Spheniscidae	Eudyptes	Eudyptes chrysolophus	-	-
member	2366	-	-	-	-	-	HG1145736	-	-	-	-	-	Eukaryota	Chordata	Aves	Sphenisciformes	Spheniscidae	Eudyptes	Eudyptes filholi	-	-
member	2366	-	-	-	-	-	HG1145736	-	-	-	-	-	Eukaryota	Chordata	Aves	Sphenisciformes	Spheniscidae	Eudyptes	Eudyptes moseleyi	-	-
member	2366	-	-	-	-	-	HG1145736	-	-	-	-	-	Eukaryota	Chordata	Aves	Sphenisciformes	Spheniscidae	Eudyptes	Eudyptes pachyrhynchus	-	-
member	2366	-	-	-	-	-	HG1145736	-	-	-	-	-	Eukaryota	Chordata	Aves	Sphenisciformes	Spheniscidae	Eudyptes	Eudyptes robustus	-	-
member	2366	-	-	-	-	-	HG1145736	-	-	-	-	-	Eukaryota	Chordata	Aves	Sphenisciformes	Spheniscidae	Eudyptes	Eudyptes schlegeli	-	-
member	2366	-	-	-	-	-	HG1145736	-	-	-	-	-	Eukaryota	Chordata	Aves	Sphenisciformes	Spheniscidae	Eudyptes	Eudyptes sclateri	-	-
member	2366	-	-	-	-	-	HG1145736	-	-	-	-	-	Eukaryota	Chordata	Aves	Sphenisciformes	Spheniscidae	Eudyptula	Eudyptula albosignata	-	-
member	2366	-	-	-	-	-	HG1145736	-	-	-	-	-	Eukaryota	Chordata	Aves	Sphenisciformes	Spheniscidae	Eudyptula	Eudyptula minor	-	-
member	2366	-	-	-	-	-	HG1145736	-	-	-	-	-	Eukaryota	Chordata	Aves	Sphenisciformes	Spheniscidae	Eudyptula	Eudyptula novaehollandiae	-	-
member	2366	-	-	-	-	-	HG1145736	-	-	-	-	-	Eukaryota	Chordata	Aves	Sphenisciformes	Spheniscidae	Megadyptes	Megadyptes antipodes	-	-
member	2366	-	-	-	-	-	HG1145736	-	-	-	-	-	Eukaryota	Chordata	Aves	Sphenisciformes	Spheniscidae	Pygoscelis	Pygoscelis adeliae	-	-
member	2366	-	-	-	-	-	HG1145736	-	-	-	-	-	Eukaryota	Chordata	Aves	Sphenisciformes	Spheniscidae	Spheniscus	Spheniscus demersus	-	-
member	2366	-	-	-	-	-	HG1145736	-	-	-	-	-	Eukaryota	Chordata	Aves	Sphenisciformes	Spheniscidae	Spheniscus	Spheniscus humboldti	-	-
member	2366	-	-	-	-	-	HG1145736	-	-	-	-	-	Eukaryota	Chordata	Aves	Sphenisciformes	Spheniscidae	Spheniscus	Spheniscus magellanicus	-	-
member	2366	-	-	-	-	-	HG1145736	-	-	-	-	-	Eukaryota	Chordata	Aves	Sphenisciformes	Spheniscidae	Spheniscus	Spheniscus mendiculus	-	-
member	2366	-	-	-	-	-	HG1145736	-	-	-	-	-	Eukaryota	Chordata	Aves	Strigiformes	Strigidae	Athene	Athene cunicularia	-	-
member	2366	-	-	-	-	-	HG1145736	-	-	-	-	-	Eukaryota	Chordata	Aves	Strigiformes	Tytonidae	Tyto	Tyto alba	-	-
member	2366	-	-	-	-	-	HG1145736	-	-	-	-	-	Eukaryota	Chordata	Aves	Struthioniformes	Struthionidae	Struthio	Struthio camelus	-	-
member	2366	-	-	-	-	-	HG1145736	-	-	-	-	-	Eukaryota	Chordata	Aves	Tinamiformes	Tinamidae	Nothoprocta	Nothoprocta perdicaria	-	-
member	2366	-	-	-	-	-	HG1145736	-	-	-	-	-	Eukaryota	Chordata	Aves	Tinamiformes	Tinamidae	Tinamus	Tinamus guttatus	-	-
member	2366	-	-	-	-	-	HG1145736	-	-	-	-	-	Eukaryota	Chordata	Aves	Trogoniformes	Trogonidae	Apaloderma	Apaloderma vittatum	-	-
member	2366	-	-	-	-	-	HG1145736	-	-	-	-	-	Eukaryota	Chordata	Chondrichthyes	Carcharhiniformes	Scyliorhinidae	Scyliorhinus	Scyliorhinus canicula	-	-
member	2366	-	-	-	-	-	HG1145736	-	-	-	-	-	Eukaryota	Chordata	Chondrichthyes	Chimaeriformes	Callorhinchidae	Callorhinchus	Callorhinchus milii	-	-
member	2366	-	-	-	-	-	HG1145736	-	-	-	-	-	Eukaryota	Chordata	Chondrichthyes	Lamniformes	Alopiidae	Carcharodon	Carcharodon carcharias	-	-
member	2366	-	-	-	-	-	HG1145736	-	-	-	-	-	Eukaryota	Chordata	Chondrichthyes	Orectolobiformes	Hemiscylliidae	Chiloscyllium	Chiloscyllium plagiosum	-	-
member	2366	-	-	-	-	-	HG1145736	-	-	-	-	-	Eukaryota	Chordata	Chondrichthyes	Orectolobiformes	Rhincodontidae	Rhincodon	Rhincodon typus	-	-
member	2366	-	-	-	-	-	HG1145736	-	-	-	-	-	Eukaryota	Chordata	Chondrichthyes	Rajiformes	Rajidae	Amblyraja	Amblyraja radiata	-	-
member	2366	-	-	-	-	-	HG1145736	-	-	-	-	-	Eukaryota	Chordata	Cladistia	Polypteriformes	Polypteridae	Erpetoichthys	Erpetoichthys calabaricus	-	-
member	2366	-	-	-	-	-	HG1145736	-	-	-	-	-	Eukaryota	Chordata	Cladistia	Polypteriformes	Polypteridae	Polypterus	Polypterus senegalus	-	-
member	2366	-	-	-	-	-	HG1145736	-	-	-	-	-	Eukaryota	Chordata	Hyperoartia	Petromyzontiformes	Petromyzontidae	Petromyzon	Petromyzon marinus	-	-
member	2366	-	-	-	-	-	HG1145736	-	-	-	-	-	Eukaryota	Chordata	Lepidosauria	Squamata	Agamidae	Pogona	Pogona vitticeps	-	-
member	2366	-	-	-	-	-	HG1145736	-	-	-	-	-	Eukaryota	Chordata	Lepidosauria	Squamata	Colubridae	Pantherophis	Pantherophis guttatus	-	-
member	2366	-	-	-	-	-	HG1145736	-	-	-	-	-	Eukaryota	Chordata	Lepidosauria	Squamata	Colubridae	Thamnophis	Thamnophis elegans	-	-
member	2366	-	-	-	-	-	HG1145736	-	-	-	-	-	Eukaryota	Chordata	Lepidosauria	Squamata	Colubridae	Thamnophis	Thamnophis sirtalis	-	-
member	2366	-	-	-	-	-	HG1145736	-	-	-	-	-	Eukaryota	Chordata	Lepidosauria	Squamata	Dactyloidae	Anolis	Anolis carolinensis	-	-
member	2366	-	-	-	-	-	HG1145736	-	-	-	-	-	Eukaryota	Chordata	Lepidosauria	Squamata	Elapidae	Naja	Naja naja	-	-
member	2366	-	-	-	-	-	HG1145736	-	-	-	-	-	Eukaryota	Chordata	Lepidosauria	Squamata	Elapidae	Notechis	Notechis scutatus	-	-
member	2366	-	-	-	-	-	HG1145736	-	-	-	-	-	Eukaryota	Chordata	Lepidosauria	Squamata	Elapidae	Ophiophagus	Ophiophagus hannah	-	-
member	2366	-	-	-	-	-	HG1145736	-	-	-	-	-	Eukaryota	Chordata	Lepidosauria	Squamata	Elapidae	Pseudonaja	Pseudonaja textilis	-	-
member	2366	-	-	-	-	-	HG1145736	-	-	-	-	-	Eukaryota	Chordata	Lepidosauria	Squamata	Gekkonidae	Gekko	Gekko japonicus	-	-
member	2366	-	-	-	-	-	HG1145736	-	-	-	-	-	Eukaryota	Chordata	Lepidosauria	Squamata	Lacertidae	Lacerta	Lacerta agilis	-	-
member	2366	-	-	-	-	-	HG1145736	-	-	-	-	-	Eukaryota	Chordata	Lepidosauria	Squamata	Lacertidae	Podarcis	Podarcis muralis	-	-
member	2366	-	-	-	-	-	HG1145736	-	-	-	-	-	Eukaryota	Chordata	Lepidosauria	Squamata	Lacertidae	Zootoca	Zootoca vivipara	-	-
member	2366	-	-	-	-	-	HG1145736	-	-	-	-	-	Eukaryota	Chordata	Lepidosauria	Squamata	Phrynosomatidae	Phrynosoma	Phrynosoma platyrhinos	-	-
member	2366	-	-	-	-	-	HG1145736	-	-	-	-	-	Eukaryota	Chordata	Lepidosauria	Squamata	Phrynosomatidae	Sceloporus	Sceloporus undulatus	-	-
member	2366	-	-	-	-	-	HG1145736	-	-	-	-	-	Eukaryota	Chordata	Lepidosauria	Squamata	Pythonidae	Python	Python bivittatus	-	-
member	2366	-	-	-	-	-	HG1145736	-	-	-	-	-	Eukaryota	Chordata	Lepidosauria	Squamata	Sphaerodactylidae	Sphaerodactylus	Sphaerodactylus townsendi	-	-
member	2366	-	-	-	-	-	HG1145736	-	-	-	-	-	Eukaryota	Chordata	Lepidosauria	Squamata	Varanidae	Varanus	Varanus komodoensis	-	-
member	2366	-	-	-	-	-	HG1145736	-	-	-	-	-	Eukaryota	Chordata	Lepidosauria	Squamata	Viperidae	Crotalus	Crotalus tigris	-	-
member	2366	-	-	-	-	-	HG1145736	-	-	-	-	-	Eukaryota	Chordata	Lepidosauria	Squamata	Viperidae	Protobothrops	Protobothrops mucrosquamatus	-	-
member	2366	-	-	-	-	-	HG1145736	-	-	-	-	-	Eukaryota	Chordata	Leptocardii	Amphioxiformes	Branchiostomidae	Branchiostoma	Branchiostoma belcheri	-	-
member	2366	-	-	-	-	-	HG1145736	-	-	-	-	-	Eukaryota	Chordata	Leptocardii	Amphioxiformes	Branchiostomidae	Branchiostoma	Branchiostoma floridae	-	-
member	2366	-	-	-	-	-	HG1145736	-	-	-	-	-	Eukaryota	Chordata	Mammalia	Artiodactyla	Balaenopteridae	Balaenoptera	Balaenoptera acutorostrata	-	-
member	2366	-	-	-	-	-	HG1145736	-	-	-	-	-	Eukaryota	Chordata	Mammalia	Artiodactyla	Balaenopteridae	Balaenoptera	Balaenoptera musculus	-	-
member	2366	-	-	-	-	-	HG1145736	-	-	-	-	-	Eukaryota	Chordata	Mammalia	Artiodactyla	Balaenopteridae	Balaenoptera	Balaenoptera physalus	-	-
member	2366	-	-	-	-	-	HG1145736	-	-	-	-	-	Eukaryota	Chordata	Mammalia	Artiodactyla	Bovidae	Bison	Bison bison	-	-
member	2366	-	-	-	-	-	HG1145736	-	-	-	-	-	Eukaryota	Chordata	Mammalia	Artiodactyla	Bovidae	Bos	Bos indicus	-	-
member	2366	-	-	-	-	-	HG1145736	-	-	-	-	-	Eukaryota	Chordata	Mammalia	Artiodactyla	Bovidae	Bos	Bos indicus x Bos taurus	-	-
member	2366	-	-	-	-	-	HG1145736	-	-	-	-	-	Eukaryota	Chordata	Mammalia	Artiodactyla	Bovidae	Bos	Bos mutus	-	-
member	2366	-	-	-	-	-	HG1145736	-	-	-	-	-	Eukaryota	Chordata	Mammalia	Artiodactyla	Bovidae	Bos	Bos taurus	-	-
member	2366	-	-	-	-	-	HG1145736	-	-	-	-	-	Eukaryota	Chordata	Mammalia	Artiodactyla	Bovidae	Bubalus	Bubalus bubalis	-	-
member	2366	-	-	-	-	-	HG1145736	-	-	-	-	-	Eukaryota	Chordata	Mammalia	Artiodactyla	Bovidae	Capra	Capra hircus	-	-
member	2366	-	-	-	-	-	HG1145736	-	-	-	-	-	Eukaryota	Chordata	Mammalia	Artiodactyla	Bovidae	Oryx	Oryx dammah	-	-
member	2366	-	-	-	-	-	HG1145736	-	-	-	-	-	Eukaryota	Chordata	Mammalia	Artiodactyla	Bovidae	Ovis	Ovis aries	-	-
member	2366	-	-	-	-	-	HG1145736	-	-	-	-	-	Eukaryota	Chordata	Mammalia	Artiodactyla	Camelidae	Camelus	Camelus bactrianus	-	-
member	2366	-	-	-	-	-	HG1145736	-	-	-	-	-	Eukaryota	Chordata	Mammalia	Artiodactyla	Camelidae	Camelus	Camelus dromedarius	-	-
member	2366	-	-	-	-	-	HG1145736	-	-	-	-	-	Eukaryota	Chordata	Mammalia	Artiodactyla	Camelidae	Camelus	Camelus ferus	-	-
member	2366	-	-	-	-	-	HG1145736	-	-	-	-	-	Eukaryota	Chordata	Mammalia	Artiodactyla	Camelidae	Vicugna	Vicugna pacos	-	-
member	2366	-	-	-	-	-	HG1145736	-	-	-	-	-	Eukaryota	Chordata	Mammalia	Artiodactyla	Cervidae	Cervus	Cervus canadensis	-	-
member	2366	-	-	-	-	-	HG1145736	-	-	-	-	-	Eukaryota	Chordata	Mammalia	Artiodactyla	Cervidae	Cervus	Cervus elaphus	-	-
member	2366	-	-	-	-	-	HG1145736	-	-	-	-	-	Eukaryota	Chordata	Mammalia	Artiodactyla	Cervidae	Cervus	Cervus hanglu	-	-
member	2366	-	-	-	-	-	HG1145736	-	-	-	-	-	Eukaryota	Chordata	Mammalia	Artiodactyla	Cervidae	Muntiacus	Muntiacus muntjak	-	-
member	2366	-	-	-	-	-	HG1145736	-	-	-	-	-	Eukaryota	Chordata	Mammalia	Artiodactyla	Cervidae	Muntiacus	Muntiacus reevesi	-	-
member	2366	-	-	-	-	-	HG1145736	-	-	-	-	-	Eukaryota	Chordata	Mammalia	Artiodactyla	Cervidae	Odocoileus	Odocoileus virginianus	-	-
member	2366	-	-	-	-	-	HG1145736	-	-	-	-	-	Eukaryota	Chordata	Mammalia	Artiodactyla	Delphinidae	Globicephala	Globicephala melas	-	-
member	2366	-	-	-	-	-	HG1145736	-	-	-	-	-	Eukaryota	Chordata	Mammalia	Artiodactyla	Delphinidae	Lagenorhynchus	Lagenorhynchus obliquidens	-	-
member	2366	-	-	-	-	-	HG1145736	-	-	-	-	-	Eukaryota	Chordata	Mammalia	Artiodactyla	Delphinidae	Orcinus	Orcinus orca	-	-
member	2366	-	-	-	-	-	HG1145736	-	-	-	-	-	Eukaryota	Chordata	Mammalia	Artiodactyla	Delphinidae	Sousa	Sousa chinensis	-	-
member	2366	-	-	-	-	-	HG1145736	-	-	-	-	-	Eukaryota	Chordata	Mammalia	Artiodactyla	Delphinidae	Tursiops	Tursiops truncatus	-	-
member	2366	-	-	-	-	-	HG1145736	-	-	-	-	-	Eukaryota	Chordata	Mammalia	Artiodactyla	Lipotidae	Lipotes	Lipotes vexillifer	-	-
member	2366	-	-	-	-	-	HG1145736	-	-	-	-	-	Eukaryota	Chordata	Mammalia	Artiodactyla	Monodontidae	Delphinapterus	Delphinapterus leucas	-	-
member	2366	-	-	-	-	-	HG1145736	-	-	-	-	-	Eukaryota	Chordata	Mammalia	Artiodactyla	Monodontidae	Monodon	Monodon monoceros	-	-
member	2366	-	-	-	-	-	HG1145736	-	-	-	-	-	Eukaryota	Chordata	Mammalia	Artiodactyla	Phocoenidae	Neophocaena	Neophocaena asiaeorientalis	-	-
member	2366	-	-	-	-	-	HG1145736	-	-	-	-	-	Eukaryota	Chordata	Mammalia	Artiodactyla	Phocoenidae	Phocoena	Phocoena sinus	-	-
member	2366	-	-	-	-	-	HG1145736	-	-	-	-	-	Eukaryota	Chordata	Mammalia	Artiodactyla	Physeteridae	Physeter	Physeter catodon	-	-
member	2366	-	-	-	-	-	HG1145736	-	-	-	-	-	Eukaryota	Chordata	Mammalia	Artiodactyla	Suidae	Sus	Sus scrofa	-	-
member	2366	-	-	-	-	-	HG1145736	-	-	-	-	-	Eukaryota	Chordata	Mammalia	Carnivora	Canidae	Canis	Canis lupus	-	-
member	2366	-	-	-	-	-	HG1145736	-	-	-	-	-	Eukaryota	Chordata	Mammalia	Carnivora	Canidae	Nyctereutes	Nyctereutes procyonoides	-	-
member	2366	-	-	-	-	-	HG1145736	-	-	-	-	-	Eukaryota	Chordata	Mammalia	Carnivora	Canidae	Vulpes	Vulpes lagopus	-	-
member	2366	-	-	-	-	-	HG1145736	-	-	-	-	-	Eukaryota	Chordata	Mammalia	Carnivora	Canidae	Vulpes	Vulpes vulpes	-	-
member	2366	-	-	-	-	-	HG1145736	-	-	-	-	-	Eukaryota	Chordata	Mammalia	Carnivora	Felidae	Acinonyx	Acinonyx jubatus	-	-
member	2366	-	-	-	-	-	HG1145736	-	-	-	-	-	Eukaryota	Chordata	Mammalia	Carnivora	Felidae	Felis	Felis catus	-	-
member	2366	-	-	-	-	-	HG1145736	-	-	-	-	-	Eukaryota	Chordata	Mammalia	Carnivora	Felidae	Leopardus	Leopardus geoffroyi	-	-
member	2366	-	-	-	-	-	HG1145736	-	-	-	-	-	Eukaryota	Chordata	Mammalia	Carnivora	Felidae	Lynx	Lynx canadensis	-	-
member	2366	-	-	-	-	-	HG1145736	-	-	-	-	-	Eukaryota	Chordata	Mammalia	Carnivora	Felidae	Lynx	Lynx pardinus	-	-
member	2366	-	-	-	-	-	HG1145736	-	-	-	-	-	Eukaryota	Chordata	Mammalia	Carnivora	Felidae	Lynx	Lynx rufus	-	-
member	2366	-	-	-	-	-	HG1145736	-	-	-	-	-	Eukaryota	Chordata	Mammalia	Carnivora	Felidae	Panthera	Panthera leo	-	-
member	2366	-	-	-	-	-	HG1145736	-	-	-	-	-	Eukaryota	Chordata	Mammalia	Carnivora	Felidae	Panthera	Panthera pardus	-	-
member	2366	-	-	-	-	-	HG1145736	-	-	-	-	-	Eukaryota	Chordata	Mammalia	Carnivora	Felidae	Panthera	Panthera tigris	-	-
member	2366	-	-	-	-	-	HG1145736	-	-	-	-	-	Eukaryota	Chordata	Mammalia	Carnivora	Felidae	Prionailurus	Prionailurus bengalensis	-	-
member	2366	-	-	-	-	-	HG1145736	-	-	-	-	-	Eukaryota	Chordata	Mammalia	Carnivora	Felidae	Puma	Puma concolor	-	-
member	2366	-	-	-	-	-	HG1145736	-	-	-	-	-	Eukaryota	Chordata	Mammalia	Carnivora	Felidae	Puma	Puma yagouaroundi	-	-
member	2366	-	-	-	-	-	HG1145736	-	-	-	-	-	Eukaryota	Chordata	Mammalia	Carnivora	Herpestidae	Suricata	Suricata suricatta	-	-
member	2366	-	-	-	-	-	HG1145736	-	-	-	-	-	Eukaryota	Chordata	Mammalia	Carnivora	Hyaenidae	Hyaena	Hyaena hyaena	-	-
member	2366	-	-	-	-	-	HG1145736	-	-	-	-	-	Eukaryota	Chordata	Mammalia	Carnivora	Mustelidae	Enhydra	Enhydra lutris	-	-
member	2366	-	-	-	-	-	HG1145736	-	-	-	-	-	Eukaryota	Chordata	Mammalia	Carnivora	Mustelidae	Gulo	Gulo gulo	-	-
member	2366	-	-	-	-	-	HG1145736	-	-	-	-	-	Eukaryota	Chordata	Mammalia	Carnivora	Mustelidae	Lontra	Lontra canadensis	-	-
member	2366	-	-	-	-	-	HG1145736	-	-	-	-	-	Eukaryota	Chordata	Mammalia	Carnivora	Mustelidae	Meles	Meles meles	-	-
member	2366	-	-	-	-	-	HG1145736	-	-	-	-	-	Eukaryota	Chordata	Mammalia	Carnivora	Mustelidae	Mustela	Mustela erminea	-	-
member	2366	-	-	-	-	-	HG1145736	-	-	-	-	-	Eukaryota	Chordata	Mammalia	Carnivora	Mustelidae	Mustela	Mustela putorius	-	-
member	2366	-	-	-	-	-	HG1145736	-	-	-	-	-	Eukaryota	Chordata	Mammalia	Carnivora	Mustelidae	Neogale	Neogale vison	-	-
member	2366	-	-	-	-	-	HG1145736	-	-	-	-	-	Eukaryota	Chordata	Mammalia	Carnivora	Odobenidae	Odobenus	Odobenus rosmarus	-	-
member	2366	-	-	-	-	-	HG1145736	-	-	-	-	-	Eukaryota	Chordata	Mammalia	Carnivora	Otariidae	Callorhinus	Callorhinus ursinus	-	-
member	2366	-	-	-	-	-	HG1145736	-	-	-	-	-	Eukaryota	Chordata	Mammalia	Carnivora	Otariidae	Eumetopias	Eumetopias jubatus	-	-
member	2366	-	-	-	-	-	HG1145736	-	-	-	-	-	Eukaryota	Chordata	Mammalia	Carnivora	Otariidae	Zalophus	Zalophus californianus	-	-
member	2366	-	-	-	-	-	HG1145736	-	-	-	-	-	Eukaryota	Chordata	Mammalia	Carnivora	Phocidae	Halichoerus	Halichoerus grypus	-	-
member	2366	-	-	-	-	-	HG1145736	-	-	-	-	-	Eukaryota	Chordata	Mammalia	Carnivora	Phocidae	Leptonychotes	Leptonychotes weddellii	-	-
member	2366	-	-	-	-	-	HG1145736	-	-	-	-	-	Eukaryota	Chordata	Mammalia	Carnivora	Phocidae	Mirounga	Mirounga angustirostris	-	-
member	2366	-	-	-	-	-	HG1145736	-	-	-	-	-	Eukaryota	Chordata	Mammalia	Carnivora	Phocidae	Mirounga	Mirounga leonina	-	-
member	2366	-	-	-	-	-	HG1145736	-	-	-	-	-	Eukaryota	Chordata	Mammalia	Carnivora	Phocidae	Neomonachus	Neomonachus schauinslandi	-	-
member	2366	-	-	-	-	-	HG1145736	-	-	-	-	-	Eukaryota	Chordata	Mammalia	Carnivora	Phocidae	Phoca	Phoca vitulina	-	-
member	2366	-	-	-	-	-	HG1145736	-	-	-	-	-	Eukaryota	Chordata	Mammalia	Carnivora	Ursidae	Ailuropoda	Ailuropoda melanoleuca	-	-
member	2366	-	-	-	-	-	HG1145736	-	-	-	-	-	Eukaryota	Chordata	Mammalia	Carnivora	Ursidae	Ursus	Ursus americanus	-	-
member	2366	-	-	-	-	-	HG1145736	-	-	-	-	-	Eukaryota	Chordata	Mammalia	Carnivora	Ursidae	Ursus	Ursus arctos	-	-
member	2366	-	-	-	-	-	HG1145736	-	-	-	-	-	Eukaryota	Chordata	Mammalia	Carnivora	Ursidae	Ursus	Ursus maritimus	-	-
member	2366	-	-	-	-	-	HG1145736	-	-	-	-	-	Eukaryota	Chordata	Mammalia	Chiroptera	Hipposideridae	Hipposideros	Hipposideros armiger	-	-
member	2366	-	-	-	-	-	HG1145736	-	-	-	-	-	Eukaryota	Chordata	Mammalia	Chiroptera	Molossidae	Molossus	Molossus molossus	-	-
member	2366	-	-	-	-	-	HG1145736	-	-	-	-	-	Eukaryota	Chordata	Mammalia	Chiroptera	Phyllostomidae	Artibeus	Artibeus jamaicensis	-	-
member	2366	-	-	-	-	-	HG1145736	-	-	-	-	-	Eukaryota	Chordata	Mammalia	Chiroptera	Phyllostomidae	Desmodus	Desmodus rotundus	-	-
member	2366	-	-	-	-	-	HG1145736	-	-	-	-	-	Eukaryota	Chordata	Mammalia	Chiroptera	Phyllostomidae	Phyllostomus	Phyllostomus discolor	-	-
member	2366	-	-	-	-	-	HG1145736	-	-	-	-	-	Eukaryota	Chordata	Mammalia	Chiroptera	Phyllostomidae	Phyllostomus	Phyllostomus hastatus	-	-
member	2366	-	-	-	-	-	HG1145736	-	-	-	-	-	Eukaryota	Chordata	Mammalia	Chiroptera	Phyllostomidae	Sturnira	Sturnira hondurensis	-	-
member	2366	-	-	-	-	-	HG1145736	-	-	-	-	-	Eukaryota	Chordata	Mammalia	Chiroptera	Pteropodidae	Pteropus	Pteropus alecto	-	-
member	2366	-	-	-	-	-	HG1145736	-	-	-	-	-	Eukaryota	Chordata	Mammalia	Chiroptera	Pteropodidae	Pteropus	Pteropus giganteus	-	-
member	2366	-	-	-	-	-	HG1145736	-	-	-	-	-	Eukaryota	Chordata	Mammalia	Chiroptera	Pteropodidae	Pteropus	Pteropus vampyrus	-	-
member	2366	-	-	-	-	-	HG1145736	-	-	-	-	-	Eukaryota	Chordata	Mammalia	Chiroptera	Pteropodidae	Rousettus	Rousettus aegyptiacus	-	-
member	2366	-	-	-	-	-	HG1145736	-	-	-	-	-	Eukaryota	Chordata	Mammalia	Chiroptera	Rhinolophidae	Rhinolophus	Rhinolophus ferrumequinum	-	-
member	2366	-	-	-	-	-	HG1145736	-	-	-	-	-	Eukaryota	Chordata	Mammalia	Chiroptera	Rhinolophidae	Rhinolophus	Rhinolophus sinicus	-	-
member	2366	-	-	-	-	-	HG1145736	-	-	-	-	-	Eukaryota	Chordata	Mammalia	Chiroptera	Vespertilionidae	Eptesicus	Eptesicus fuscus	-	-
member	2366	-	-	-	-	-	HG1145736	-	-	-	-	-	Eukaryota	Chordata	Mammalia	Chiroptera	Vespertilionidae	Miniopterus	Miniopterus natalensis	-	-
member	2366	-	-	-	-	-	HG1145736	-	-	-	-	-	Eukaryota	Chordata	Mammalia	Chiroptera	Vespertilionidae	Myotis	Myotis brandtii	-	-
member	2366	-	-	-	-	-	HG1145736	-	-	-	-	-	Eukaryota	Chordata	Mammalia	Chiroptera	Vespertilionidae	Myotis	Myotis davidii	-	-
member	2366	-	-	-	-	-	HG1145736	-	-	-	-	-	Eukaryota	Chordata	Mammalia	Chiroptera	Vespertilionidae	Myotis	Myotis lucifugus	-	-
member	2366	-	-	-	-	-	HG1145736	-	-	-	-	-	Eukaryota	Chordata	Mammalia	Chiroptera	Vespertilionidae	Myotis	Myotis myotis	-	-
member	2366	-	-	-	-	-	HG1145736	-	-	-	-	-	Eukaryota	Chordata	Mammalia	Chiroptera	Vespertilionidae	Pipistrellus	Pipistrellus kuhlii	-	-
member	2366	-	-	-	-	-	HG1145736	-	-	-	-	-	Eukaryota	Chordata	Mammalia	Cingulata	Dasypodidae	Dasypus	Dasypus novemcinctus	-	-
member	2366	-	-	-	-	-	HG1145736	-	-	-	-	-	Eukaryota	Chordata	Mammalia	Dasyuromorphia	Dasyuridae	Sarcophilus	Sarcophilus harrisii	-	-
member	2366	-	-	-	-	-	HG1145736	-	-	-	-	-	Eukaryota	Chordata	Mammalia	Dermoptera	Cynocephalidae	Galeopterus	Galeopterus variegatus	-	-
member	2366	-	-	-	-	-	HG1145736	-	-	-	-	-	Eukaryota	Chordata	Mammalia	Didelphimorphia	Didelphidae	Gracilinanus	Gracilinanus agilis	-	-
member	2366	-	-	-	-	-	HG1145736	-	-	-	-	-	Eukaryota	Chordata	Mammalia	Didelphimorphia	Didelphidae	Monodelphis	Monodelphis domestica	-	-
member	2366	-	-	-	-	-	HG1145736	-	-	-	-	-	Eukaryota	Chordata	Mammalia	Diprotodontia	Phalangeridae	Trichosurus	Trichosurus vulpecula	-	-
member	2366	-	-	-	-	-	HG1145736	-	-	-	-	-	Eukaryota	Chordata	Mammalia	Diprotodontia	Phascolarctidae	Phascolarctos	Phascolarctos cinereus	-	-
member	2366	-	-	-	-	-	HG1145736	-	-	-	-	-	Eukaryota	Chordata	Mammalia	Diprotodontia	Vombatidae	Vombatus	Vombatus ursinus	-	-
member	2366	-	-	-	-	-	HG1145736	-	-	-	-	-	Eukaryota	Chordata	Mammalia	Eulipotyphla	Erinaceidae	Erinaceus	Erinaceus europaeus	-	-
member	2366	-	-	-	-	-	HG1145736	-	-	-	-	-	Eukaryota	Chordata	Mammalia	Eulipotyphla	Soricidae	Sorex	Sorex araneus	-	-
member	2366	-	-	-	-	-	HG1145736	-	-	-	-	-	Eukaryota	Chordata	Mammalia	Eulipotyphla	Talpidae	Condylura	Condylura cristata	-	-
member	2366	-	-	-	-	-	HG1145736	-	-	-	-	-	Eukaryota	Chordata	Mammalia	Eulipotyphla	Talpidae	Galemys	Galemys pyrenaicus	-	-
member	2366	-	-	-	-	-	HG1145736	-	-	-	-	-	Eukaryota	Chordata	Mammalia	Eulipotyphla	Talpidae	Talpa	Talpa occidentalis	-	-
member	2366	-	-	-	-	-	HG1145736	-	-	-	-	-	Eukaryota	Chordata	Mammalia	Lagomorpha	Leporidae	Oryctolagus	Oryctolagus cuniculus	-	-
member	2366	-	-	-	-	-	HG1145736	-	-	-	-	-	Eukaryota	Chordata	Mammalia	Lagomorpha	Ochotonidae	Ochotona	Ochotona curzoniae	-	-
member	2366	-	-	-	-	-	HG1145736	-	-	-	-	-	Eukaryota	Chordata	Mammalia	Lagomorpha	Ochotonidae	Ochotona	Ochotona princeps	-	-
member	2366	-	-	-	-	-	HG1145736	-	-	-	-	-	Eukaryota	Chordata	Mammalia	Macroscelidea	Macroscelididae	Elephantulus	Elephantulus edwardii	-	-
member	2366	-	-	-	-	-	HG1145736	-	-	-	-	-	Eukaryota	Chordata	Mammalia	Microbiotheria	Microbiotheriidae	Dromiciops	Dromiciops gliroides	-	-
member	2366	-	-	-	-	-	HG1145736	-	-	-	-	-	Eukaryota	Chordata	Mammalia	Monotremata	Ornithorhynchidae	Ornithorhynchus	Ornithorhynchus anatinus	-	-
member	2366	-	-	-	-	-	HG1145736	-	-	-	-	-	Eukaryota	Chordata	Mammalia	Monotremata	Tachyglossidae	Tachyglossus	Tachyglossus aculeatus	-	-
member	2366	-	-	-	-	-	HG1145736	-	-	-	-	-	Eukaryota	Chordata	Mammalia	Perissodactyla	Equidae	Equus	Equus asinus	-	-
member	2366	-	-	-	-	-	HG1145736	-	-	-	-	-	Eukaryota	Chordata	Mammalia	Perissodactyla	Equidae	Equus	Equus caballus	-	-
member	2366	-	-	-	-	-	HG1145736	-	-	-	-	-	Eukaryota	Chordata	Mammalia	Perissodactyla	Equidae	Equus	Equus przewalskii	-	-
member	2366	-	-	-	-	-	HG1145736	-	-	-	-	-	Eukaryota	Chordata	Mammalia	Perissodactyla	Equidae	Equus	Equus quagga	-	-
member	2366	-	-	-	-	-	HG1145736	-	-	-	-	-	Eukaryota	Chordata	Mammalia	Perissodactyla	Rhinocerotidae	Ceratotherium	Ceratotherium simum	-	-
member	2366	-	-	-	-	-	HG1145736	-	-	-	-	-	Eukaryota	Chordata	Mammalia	Perissodactyla	Rhinocerotidae	Diceros	Diceros bicornis	-	-
member	2366	-	-	-	-	-	HG1145736	-	-	-	-	-	Eukaryota	Chordata	Mammalia	Pholidota	Manidae	Manis	Manis javanica	-	-
member	2366	-	-	-	-	-	HG1145736	-	-	-	-	-	Eukaryota	Chordata	Mammalia	Pholidota	Manidae	Manis	Manis pentadactyla	-	-
member	2366	-	-	-	-	-	HG1145736	-	-	-	-	-	Eukaryota	Chordata	Mammalia	Pilosa	Megalonychidae	Choloepus	Choloepus didactylus	-	-
member	2366	-	-	-	-	-	HG1145736	-	-	-	-	-	Eukaryota	Chordata	Mammalia	Primates	Aotidae	Aotus	Aotus nancymaae	-	-
member	2366	-	-	-	-	-	HG1145736	-	-	-	-	-	Eukaryota	Chordata	Mammalia	Primates	Cebidae	Callithrix	Callithrix jacchus	-	-
member	2366	-	-	-	-	-	HG1145736	-	-	-	-	-	Eukaryota	Chordata	Mammalia	Primates	Cebidae	Cebus	Cebus imitator	-	-
member	2366	-	-	-	-	-	HG1145736	-	-	-	-	-	Eukaryota	Chordata	Mammalia	Primates	Cebidae	Saimiri	Saimiri boliviensis	-	-
member	2366	-	-	-	-	-	HG1145736	-	-	-	-	-	Eukaryota	Chordata	Mammalia	Primates	Cebidae	Sapajus	Sapajus apella	-	-
member	2366	-	-	-	-	-	HG1145736	-	-	-	-	-	Eukaryota	Chordata	Mammalia	Primates	Cercopithecidae	Cercocebus	Cercocebus atys	-	-
member	2366	-	-	-	-	-	HG1145736	-	-	-	-	-	Eukaryota	Chordata	Mammalia	Primates	Cercopithecidae	Chlorocebus	Chlorocebus sabaeus	-	-
member	2366	-	-	-	-	-	HG1145736	-	-	-	-	-	Eukaryota	Chordata	Mammalia	Primates	Cercopithecidae	Colobus	Colobus angolensis	-	-
member	2366	-	-	-	-	-	HG1145736	-	-	-	-	-	Eukaryota	Chordata	Mammalia	Primates	Cercopithecidae	Macaca	Macaca fascicularis	-	-
member	2366	-	-	-	-	-	HG1145736	-	-	-	-	-	Eukaryota	Chordata	Mammalia	Primates	Cercopithecidae	Macaca	Macaca mulatta	-	-
member	2366	-	-	-	-	-	HG1145736	-	-	-	-	-	Eukaryota	Chordata	Mammalia	Primates	Cercopithecidae	Macaca	Macaca nemestrina	-	-
member	2366	-	-	-	-	-	HG1145736	-	-	-	-	-	Eukaryota	Chordata	Mammalia	Primates	Cercopithecidae	Mandrillus	Mandrillus leucophaeus	-	-
member	2366	-	-	-	-	-	HG1145736	-	-	-	-	-	Eukaryota	Chordata	Mammalia	Primates	Cercopithecidae	Papio	Papio anubis	-	-
member	2366	-	-	-	-	-	HG1145736	-	-	-	-	-	Eukaryota	Chordata	Mammalia	Primates	Cercopithecidae	Piliocolobus	Piliocolobus tephrosceles	-	-
member	2366	-	-	-	-	-	HG1145736	-	-	-	-	-	Eukaryota	Chordata	Mammalia	Primates	Cercopithecidae	Rhinopithecus	Rhinopithecus bieti	-	-
member	2366	-	-	-	-	-	HG1145736	-	-	-	-	-	Eukaryota	Chordata	Mammalia	Primates	Cercopithecidae	Rhinopithecus	Rhinopithecus roxellana	-	-
member	2366	-	-	-	-	-	HG1145736	-	-	-	-	-	Eukaryota	Chordata	Mammalia	Primates	Cercopithecidae	Theropithecus	Theropithecus gelada	-	-
member	2366	-	-	-	-	-	HG1145736	-	-	-	-	-	Eukaryota	Chordata	Mammalia	Primates	Cercopithecidae	Trachypithecus	Trachypithecus francoisi	-	-
member	2366	-	-	-	-	-	HG1145736	-	-	-	-	-	Eukaryota	Chordata	Mammalia	Primates	Cheirogaleidae	Microcebus	Microcebus murinus	-	-
member	2366	-	-	-	-	-	HG1145736	-	-	-	-	-	Eukaryota	Chordata	Mammalia	Primates	Galagidae	Otolemur	Otolemur garnettii	-	-
member	2366	-	-	-	-	-	HG1145736	-	-	-	-	-	Eukaryota	Chordata	Mammalia	Primates	Hominidae	Gorilla	Gorilla gorilla	-	-
member	2366	-	-	-	-	-	HG1145736	-	-	-	-	-	Eukaryota	Chordata	Mammalia	Primates	Hominidae	Homo	Homo sapiens	-	-
member	2366	-	-	-	-	-	HG1145736	-	-	-	-	-	Eukaryota	Chordata	Mammalia	Primates	Hominidae	Pan	Pan paniscus	-	-
member	2366	-	-	-	-	-	HG1145736	-	-	-	-	-	Eukaryota	Chordata	Mammalia	Primates	Hominidae	Pan	Pan troglodytes	-	-
member	2366	-	-	-	-	-	HG1145736	-	-	-	-	-	Eukaryota	Chordata	Mammalia	Primates	Hominidae	Pongo	Pongo abelii	-	-
member	2366	-	-	-	-	-	HG1145736	-	-	-	-	-	Eukaryota	Chordata	Mammalia	Primates	Hylobatidae	Hylobates	Hylobates moloch	-	-
member	2366	-	-	-	-	-	HG1145736	-	-	-	-	-	Eukaryota	Chordata	Mammalia	Primates	Hylobatidae	Nomascus	Nomascus leucogenys	-	-
member	2366	-	-	-	-	-	HG1145736	-	-	-	-	-	Eukaryota	Chordata	Mammalia	Primates	Indriidae	Propithecus	Propithecus coquereli	-	-
member	2366	-	-	-	-	-	HG1145736	-	-	-	-	-	Eukaryota	Chordata	Mammalia	Primates	Lemuridae	Lemur	Lemur catta	-	-
member	2366	-	-	-	-	-	HG1145736	-	-	-	-	-	Eukaryota	Chordata	Mammalia	Primates	Tarsiidae	Carlito	Carlito syrichta	-	-
member	2366	-	-	-	-	-	HG1145736	-	-	-	-	-	Eukaryota	Chordata	Mammalia	Proboscidea	Elephantidae	Loxodonta	Loxodonta africana	-	-
member	2366	-	-	-	-	-	HG1145736	-	-	-	-	-	Eukaryota	Chordata	Mammalia	Rodentia	Bathyergidae	Fukomys	Fukomys damarensis	-	-
member	2366	-	-	-	-	-	HG1145736	-	-	-	-	-	Eukaryota	Chordata	Mammalia	Rodentia	Bathyergidae	Heterocephalus	Heterocephalus glaber	-	-
member	2366	-	-	-	-	-	HG1145736	-	-	-	-	-	Eukaryota	Chordata	Mammalia	Rodentia	Castoridae	Castor	Castor canadensis	-	-
member	2366	-	-	-	-	-	HG1145736	-	-	-	-	-	Eukaryota	Chordata	Mammalia	Rodentia	Castoridae	Castor	Castor fiber	-	-
member	2366	-	-	-	-	-	HG1145736	-	-	-	-	-	Eukaryota	Chordata	Mammalia	Rodentia	Caviidae	Cavia	Cavia porcellus	-	-
member	2366	-	-	-	-	-	HG1145736	-	-	-	-	-	Eukaryota	Chordata	Mammalia	Rodentia	Chinchillidae	Chinchilla	Chinchilla lanigera	-	-
member	2366	-	-	-	-	-	HG1145736	-	-	-	-	-	Eukaryota	Chordata	Mammalia	Rodentia	Cricetidae	Arvicola	Arvicola amphibius	-	-
member	2366	-	-	-	-	-	HG1145736	-	-	-	-	-	Eukaryota	Chordata	Mammalia	Rodentia	Cricetidae	Cricetulus	Cricetulus griseus	-	-
member	2366	-	-	-	-	-	HG1145736	-	-	-	-	-	Eukaryota	Chordata	Mammalia	Rodentia	Cricetidae	Mesocricetus	Mesocricetus auratus	-	-
member	2366	-	-	-	-	-	HG1145736	-	-	-	-	-	Eukaryota	Chordata	Mammalia	Rodentia	Cricetidae	Microtus	Microtus ochrogaster	-	-
member	2366	-	-	-	-	-	HG1145736	-	-	-	-	-	Eukaryota	Chordata	Mammalia	Rodentia	Cricetidae	Microtus	Microtus oregoni	-	-
member	2366	-	-	-	-	-	HG1145736	-	-	-	-	-	Eukaryota	Chordata	Mammalia	Rodentia	Cricetidae	Neotoma	Neotoma lepida	-	-
member	2366	-	-	-	-	-	HG1145736	-	-	-	-	-	Eukaryota	Chordata	Mammalia	Rodentia	Cricetidae	Onychomys	Onychomys torridus	-	-
member	2366	-	-	-	-	-	HG1145736	-	-	-	-	-	Eukaryota	Chordata	Mammalia	Rodentia	Cricetidae	Peromyscus	Peromyscus leucopus	-	-
member	2366	-	-	-	-	-	HG1145736	-	-	-	-	-	Eukaryota	Chordata	Mammalia	Rodentia	Cricetidae	Peromyscus	Peromyscus maniculatus	-	-
member	2366	-	-	-	-	-	HG1145736	-	-	-	-	-	Eukaryota	Chordata	Mammalia	Rodentia	Dipodidae	Jaculus	Jaculus jaculus	-	-
member	2366	-	-	-	-	-	HG1145736	-	-	-	-	-	Eukaryota	Chordata	Mammalia	Rodentia	Heteromyidae	Dipodomys	Dipodomys ordii	-	-
member	2366	-	-	-	-	-	HG1145736	-	-	-	-	-	Eukaryota	Chordata	Mammalia	Rodentia	Heteromyidae	Dipodomys	Dipodomys spectabilis	-	-
member	2366	-	-	-	-	-	HG1145736	-	-	-	-	-	Eukaryota	Chordata	Mammalia	Rodentia	Muridae	Arvicanthis	Arvicanthis niloticus	-	-
member	2366	-	-	-	-	-	HG1145736	-	-	-	-	-	Eukaryota	Chordata	Mammalia	Rodentia	Muridae	Grammomys	Grammomys surdaster	-	-
member	2366	-	-	-	-	-	HG1145736	-	-	-	-	-	Eukaryota	Chordata	Mammalia	Rodentia	Muridae	Mastomys	Mastomys coucha	-	-
member	2366	-	-	-	-	-	HG1145736	-	-	-	-	-	Eukaryota	Chordata	Mammalia	Rodentia	Muridae	Meriones	Meriones unguiculatus	-	-
member	2366	-	-	-	-	-	HG1145736	-	-	-	-	-	Eukaryota	Chordata	Mammalia	Rodentia	Muridae	Mus	Mus caroli	-	-
member	2366	-	-	-	-	-	HG1145736	-	-	-	-	-	Eukaryota	Chordata	Mammalia	Rodentia	Muridae	Mus	Mus musculus	-	-
member	2366	-	-	-	-	-	HG1145736	-	-	-	-	-	Eukaryota	Chordata	Mammalia	Rodentia	Muridae	Mus	Mus pahari	-	-
member	2366	-	-	-	-	-	HG1145736	-	-	-	-	-	Eukaryota	Chordata	Mammalia	Rodentia	Muridae	Rattus	Rattus norvegicus	-	-
member	2366	-	-	-	-	-	HG1145736	-	-	-	-	-	Eukaryota	Chordata	Mammalia	Rodentia	Muridae	Rattus	Rattus rattus	-	-
member	2366	-	-	-	-	-	HG1145736	-	-	-	-	-	Eukaryota	Chordata	Mammalia	Rodentia	Octodontidae	Octodon	Octodon degus	-	-
member	2366	-	-	-	-	-	HG1145736	-	-	-	-	-	Eukaryota	Chordata	Mammalia	Rodentia	Sciuridae	Ictidomys	Ictidomys tridecemlineatus	-	-
member	2366	-	-	-	-	-	HG1145736	-	-	-	-	-	Eukaryota	Chordata	Mammalia	Rodentia	Sciuridae	Marmota	Marmota flaviventris	-	-
member	2366	-	-	-	-	-	HG1145736	-	-	-	-	-	Eukaryota	Chordata	Mammalia	Rodentia	Sciuridae	Marmota	Marmota marmota	-	-
member	2366	-	-	-	-	-	HG1145736	-	-	-	-	-	Eukaryota	Chordata	Mammalia	Rodentia	Sciuridae	Marmota	Marmota monax	-	-
member	2366	-	-	-	-	-	HG1145736	-	-	-	-	-	Eukaryota	Chordata	Mammalia	Rodentia	Sciuridae	Urocitellus	Urocitellus parryii	-	-
member	2366	-	-	-	-	-	HG1145736	-	-	-	-	-	Eukaryota	Chordata	Mammalia	Rodentia	Spalacidae	Nannospalax	Nannospalax galili	-	-
member	2366	-	-	-	-	-	HG1145736	-	-	-	-	-	Eukaryota	Chordata	Mammalia	Scandentia	Tupaiidae	Tupaia	Tupaia chinensis	-	-
member	2366	-	-	-	-	-	HG1145736	-	-	-	-	-	Eukaryota	Chordata	Mammalia	Sirenia	Trichechidae	Trichechus	Trichechus manatus	-	-
member	2366	-	-	-	-	-	HG1145736	-	-	-	-	-	Eukaryota	Chordata	Mammalia	Tubulidentata	Orycteropodidae	Orycteropus	Orycteropus afer	-	-
member	2366	-	-	-	-	-	HG1145736	-	-	-	-	-	Eukaryota	Chordata	Mammalia	unclassified	Chrysochloridae	Chrysochloris	Chrysochloris asiatica	-	-
member	2366	-	-	-	-	-	HG1145736	-	-	-	-	-	Eukaryota	Chordata	Mammalia	unclassified	Tenrecidae	Echinops	Echinops telfairi	-	-
member	2366	-	-	-	-	-	HG1145736	-	-	-	-	-	Eukaryota	Chordata	unclassified	Ceratodontiformes	Protopteridae	Protopterus	Protopterus annectens	-	-
member	2366	-	-	-	-	-	HG1145736	-	-	-	-	-	Eukaryota	Chordata	unclassified	Coelacanthiformes	Coelacanthidae	Latimeria	Latimeria chalumnae	-	-
member	2366	-	-	-	-	-	HG1145736	-	-	-	-	-	Eukaryota	Chordata	unclassified	Crocodylia	Alligatoridae	Alligator	Alligator mississippiensis	-	-
member	2366	-	-	-	-	-	HG1145736	-	-	-	-	-	Eukaryota	Chordata	unclassified	Crocodylia	Alligatoridae	Alligator	Alligator sinensis	-	-
member	2366	-	-	-	-	-	HG1145736	-	-	-	-	-	Eukaryota	Chordata	unclassified	Crocodylia	Crocodylidae	Crocodylus	Crocodylus porosus	-	-
member	2366	-	-	-	-	-	HG1145736	-	-	-	-	-	Eukaryota	Chordata	unclassified	Crocodylia	Gavialidae	Gavialis	Gavialis gangeticus	-	-
member	2366	-	-	-	-	-	HG1145736	-	-	-	-	-	Eukaryota	Chordata	unclassified	Testudines	Cheloniidae	Chelonia	Chelonia mydas	-	-
member	2366	-	-	-	-	-	HG1145736	-	-	-	-	-	Eukaryota	Chordata	unclassified	Testudines	Chelydridae	Chelydra	Chelydra serpentina	-	-
member	2366	-	-	-	-	-	HG1145736	-	-	-	-	-	Eukaryota	Chordata	unclassified	Testudines	Dermochelyidae	Dermochelys	Dermochelys coriacea	-	-
member	2366	-	-	-	-	-	HG1145736	-	-	-	-	-	Eukaryota	Chordata	unclassified	Testudines	Emydidae	Chrysemys	Chrysemys picta	-	-
member	2366	-	-	-	-	-	HG1145736	-	-	-	-	-	Eukaryota	Chordata	unclassified	Testudines	Emydidae	Terrapene	Terrapene carolina	-	-
member	2366	-	-	-	-	-	HG1145736	-	-	-	-	-	Eukaryota	Chordata	unclassified	Testudines	Emydidae	Trachemys	Trachemys scripta	-	-
member	2366	-	-	-	-	-	HG1145736	-	-	-	-	-	Eukaryota	Chordata	unclassified	Testudines	Geoemydidae	Mauremys	Mauremys mutica	-	-
member	2366	-	-	-	-	-	HG1145736	-	-	-	-	-	Eukaryota	Chordata	unclassified	Testudines	Geoemydidae	Mauremys	Mauremys reevesii	-	-
member	2366	-	-	-	-	-	HG1145736	-	-	-	-	-	Eukaryota	Chordata	unclassified	Testudines	Platysternidae	Platysternon	Platysternon megacephalum	-	-
member	2366	-	-	-	-	-	HG1145736	-	-	-	-	-	Eukaryota	Chordata	unclassified	Testudines	Testudinidae	Chelonoidis	Chelonoidis abingdonii	-	-
member	2366	-	-	-	-	-	HG1145736	-	-	-	-	-	Eukaryota	Chordata	unclassified	Testudines	Testudinidae	Gopherus	Gopherus evgoodei	-	-
member	2366	-	-	-	-	-	HG1145736	-	-	-	-	-	Eukaryota	Chordata	unclassified	Testudines	Trionychidae	Pelodiscus	Pelodiscus sinensis	-	-
member	2366	-	-	-	-	-	HG1145736	-	-	-	-	-	Eukaryota	Echinodermata	Crinoidea	Comatulida	Comatulidae	Anneissia	Anneissia japonica	-	-
member	2366	-	-	-	-	-	HG1145736	-	-	-	-	-	Eukaryota	Hemichordata	Enteropneusta	unclassified	Harrimaniidae	Saccoglossus	Saccoglossus kowalevskii	-	-
member	2366	-	-	-	-	-	HG1145736	-	-	-	-	-	Eukaryota	Hemichordata	Enteropneusta	unclassified	Ptychoderidae	Balanoglossus	Balanoglossus clavigerus	-	-
member	2366	-	-	-	-	-	HG1145736	-	-	-	-	-	Eukaryota	Mollusca	Bivalvia	Lucinida	Lucinidae	Phacoides	Phacoides pectinatus	-	-
member	2366	-	-	-	-	-	HG1145736	-	-	-	-	-	Eukaryota	Mollusca	Bivalvia	Myida	Dreissenidae	Dreissena	Dreissena polymorpha	-	-
member	2366	-	-	-	-	-	HG1145736	-	-	-	-	-	Eukaryota	Mollusca	Bivalvia	Mytilida	Mytilidae	Mytilus	Mytilus californianus	-	-
member	2366	-	-	-	-	-	HG1145736	-	-	-	-	-	Eukaryota	Mollusca	Bivalvia	Mytilida	Mytilidae	Mytilus	Mytilus chilensis	-	-
member	2366	-	-	-	-	-	HG1145736	-	-	-	-	-	Eukaryota	Mollusca	Bivalvia	Mytilida	Mytilidae	Mytilus	Mytilus edulis	-	-
member	2366	-	-	-	-	-	HG1145736	-	-	-	-	-	Eukaryota	Mollusca	Bivalvia	Mytilida	Mytilidae	Mytilus	Mytilus galloprovincialis	-	-
member	2366	-	-	-	-	-	HG1145736	-	-	-	-	-	Eukaryota	Mollusca	Bivalvia	Mytilida	Mytilidae	Mytilus	Mytilus trossulus	-	-
member	2366	-	-	-	-	-	HG1145736	-	-	-	-	-	Eukaryota	Mollusca	Bivalvia	Ostreida	Ostreidae	Crassostrea	Crassostrea gigas	-	-
member	2366	-	-	-	-	-	HG1145736	-	-	-	-	-	Eukaryota	Mollusca	Bivalvia	Ostreida	Ostreidae	Crassostrea	Crassostrea virginica	-	-
member	2366	-	-	-	-	-	HG1145736	-	-	-	-	-	Eukaryota	Mollusca	Bivalvia	Pectinida	Pectinidae	Azumapecten	Azumapecten farreri	-	-
member	2366	-	-	-	-	-	HG1145736	-	-	-	-	-	Eukaryota	Mollusca	Bivalvia	Pectinida	Pectinidae	Pecten	Pecten maximus	-	-
member	2366	-	-	-	-	-	HG1145736	-	-	-	-	-	Eukaryota	Mollusca	Bivalvia	Venerida	Veneridae	Mercenaria	Mercenaria mercenaria	-	-
member	2366	-	-	-	-	-	HG1145736	-	-	-	-	-	Eukaryota	Mollusca	Bivalvia	Venerida	Veneridae	Ruditapes	Ruditapes decussatus	-	-
member	2366	-	-	-	-	-	HG1145736	-	-	-	-	-	Eukaryota	Mollusca	Bivalvia	Venerida	Veneridae	Venerupis	Venerupis corrugata	-	-
member	2366	-	-	-	-	-	HG1145736	-	-	-	-	-	Eukaryota	Mollusca	Cephalopoda	Octopoda	Octopodidae	Octopus	Octopus bimaculoides	-	-
member	2366	-	-	-	-	-	HG1145736	-	-	-	-	-	Eukaryota	Mollusca	Cephalopoda	Octopoda	Octopodidae	Octopus	Octopus sinensis	-	-
member	2366	-	-	-	-	-	HG1145736	-	-	-	-	-	Eukaryota	Mollusca	Gastropoda	Architaenioglossa	Ampullariidae	Pomacea	Pomacea canaliculata	-	-
member	2366	-	-	-	-	-	HG1145736	-	-	-	-	-	Eukaryota	Mollusca	Gastropoda	Lepetellida	Haliotidae	Haliotis	Haliotis rubra	-	-
member	2366	-	-	-	-	-	HG1145736	-	-	-	-	-	Eukaryota	Mollusca	Gastropoda	Lepetellida	Haliotidae	Haliotis	Haliotis rufescens	-	-
member	2366	-	-	-	-	-	HG1145736	-	-	-	-	-	Eukaryota	Mollusca	Gastropoda	Stylommatophora	Geomitridae	Candidula	Candidula unifasciata	-	-
member	2366	-	-	-	-	-	HG1145736	-	-	-	-	-	Eukaryota	Mollusca	Gastropoda	Stylommatophora	Limacidae	Ambigolimax	Ambigolimax valentianus	-	-
member	2366	-	-	-	-	-	HG1145736	-	-	-	-	-	Eukaryota	Mollusca	Gastropoda	Stylommatophora	Orculidae	Orcula	Orcula dolium	-	-
member	2366	-	-	-	-	-	HG1145736	-	-	-	-	-	Eukaryota	Mollusca	Gastropoda	unclassified	Lottiidae	Lottia	Lottia gigantea	-	-
member	2366	-	-	-	-	-	HG1145736	-	-	-	-	-	Eukaryota	Mollusca	Gastropoda	unclassified	Planorbidae	Biomphalaria	Biomphalaria glabrata	-	-
member	2366	-	-	-	-	-	HG1145736	-	-	-	-	-	Eukaryota	Mollusca	Gastropoda	unclassified	Planorbidae	Bulinus	Bulinus truncatus	-	-
member	2366	-	-	-	-	-	HG1145736	-	-	-	-	-	Eukaryota	Platyhelminthes	Cestoda	Cyclophyllidea	Hymenolepididae	Hymenolepis	Hymenolepis diminuta	-	-
member	2366	-	-	-	-	-	HG1145736	-	-	-	-	-	Eukaryota	Platyhelminthes	Cestoda	Cyclophyllidea	Hymenolepididae	Hymenolepis	Hymenolepis microstoma	-	-
member	2366	-	-	-	-	-	HG1145736	-	-	-	-	-	Eukaryota	Platyhelminthes	Cestoda	Cyclophyllidea	Hymenolepididae	Rodentolepis	Rodentolepis nana	-	-
member	2366	-	-	-	-	-	HG1145736	-	-	-	-	-	Eukaryota	Platyhelminthes	Cestoda	Cyclophyllidea	Taeniidae	Echinococcus	Echinococcus granulosus	-	-
member	2366	-	-	-	-	-	HG1145736	-	-	-	-	-	Eukaryota	Platyhelminthes	Cestoda	Cyclophyllidea	Taeniidae	Echinococcus	Echinococcus multilocularis	-	-
member	2366	-	-	-	-	-	HG1145736	-	-	-	-	-	Eukaryota	Platyhelminthes	Cestoda	Cyclophyllidea	Taeniidae	Hydatigera	Hydatigera taeniaeformis	-	-
member	2366	-	-	-	-	-	HG1145736	-	-	-	-	-	Eukaryota	Platyhelminthes	Cestoda	Cyclophyllidea	Taeniidae	Taenia	Taenia asiatica	-	-
member	2366	-	-	-	-	-	HG1145736	-	-	-	-	-	Eukaryota	Platyhelminthes	Cestoda	Diphyllobothriidea	Diphyllobothriidae	Dibothriocephalus	Dibothriocephalus latus	-	-
member	2366	-	-	-	-	-	HG1145736	-	-	-	-	-	Eukaryota	Platyhelminthes	Cestoda	Diphyllobothriidea	Diphyllobothriidae	Schistocephalus	Schistocephalus solidus	-	-
member	2366	-	-	-	-	-	HG1145736	-	-	-	-	-	Eukaryota	Platyhelminthes	Cestoda	Diphyllobothriidea	Diphyllobothriidae	Sparganum	Sparganum proliferum	-	-
member	2366	-	-	-	-	-	HG1145736	-	-	-	-	-	Eukaryota	Platyhelminthes	Monogenea	Polystomatidea	Polystomatidae	Protopolystoma	Protopolystoma xenopodis	-	-
member	2366	-	-	-	-	-	HG1145736	-	-	-	-	-	Eukaryota	Platyhelminthes	Rhabditophora	Tricladida	Dugesiidae	Dugesia	Dugesia japonica	-	-
member	2366	-	-	-	-	-	HG1145736	-	-	-	-	-	Eukaryota	Platyhelminthes	Trematoda	Opisthorchiida	Opisthorchiidae	Clonorchis	Clonorchis sinensis	-	-
member	2366	-	-	-	-	-	HG1145736	-	-	-	-	-	Eukaryota	Platyhelminthes	Trematoda	Opisthorchiida	Opisthorchiidae	Opisthorchis	Opisthorchis felineus	-	-
member	2366	-	-	-	-	-	HG1145736	-	-	-	-	-	Eukaryota	Platyhelminthes	Trematoda	Opisthorchiida	Opisthorchiidae	Opisthorchis	Opisthorchis viverrini	-	-
member	2366	-	-	-	-	-	HG1145736	-	-	-	-	-	Eukaryota	Platyhelminthes	Trematoda	Plagiorchiida	Echinostomatidae	Echinostoma	Echinostoma caproni	-	-
member	2366	-	-	-	-	-	HG1145736	-	-	-	-	-	Eukaryota	Platyhelminthes	Trematoda	Plagiorchiida	Fasciolidae	Fasciola	Fasciola gigantica	-	-
member	2366	-	-	-	-	-	HG1145736	-	-	-	-	-	Eukaryota	Platyhelminthes	Trematoda	Plagiorchiida	Fasciolidae	Fasciola	Fasciola hepatica	-	-
member	2366	-	-	-	-	-	HG1145736	-	-	-	-	-	Eukaryota	Platyhelminthes	Trematoda	Plagiorchiida	Fasciolidae	Fasciolopsis	Fasciolopsis buski	-	-
member	2366	-	-	-	-	-	HG1145736	-	-	-	-	-	Eukaryota	Platyhelminthes	Trematoda	Plagiorchiida	Troglotrematidae	Paragonimus	Paragonimus heterotremus	-	-
member	2366	-	-	-	-	-	HG1145736	-	-	-	-	-	Eukaryota	Platyhelminthes	Trematoda	Plagiorchiida	Troglotrematidae	Paragonimus	Paragonimus kellicotti	-	-
member	2366	-	-	-	-	-	HG1145736	-	-	-	-	-	Eukaryota	Platyhelminthes	Trematoda	Plagiorchiida	Troglotrematidae	Paragonimus	Paragonimus skrjabini miyazakii	-	-
member	2366	-	-	-	-	-	HG1145736	-	-	-	-	-	Eukaryota	Platyhelminthes	Trematoda	Plagiorchiida	Troglotrematidae	Paragonimus	Paragonimus westermani	-	-
member	2366	-	-	-	-	-	HG1145736	-	-	-	-	-	Eukaryota	Platyhelminthes	Trematoda	Strigeidida	Schistosomatidae	Schistosoma	Schistosoma bovis	-	-
member	2366	-	-	-	-	-	HG1145736	-	-	-	-	-	Eukaryota	Platyhelminthes	Trematoda	Strigeidida	Schistosomatidae	Schistosoma	Schistosoma curassoni	-	-
member	2366	-	-	-	-	-	HG1145736	-	-	-	-	-	Eukaryota	Platyhelminthes	Trematoda	Strigeidida	Schistosomatidae	Schistosoma	Schistosoma haematobium	-	-
member	2366	-	-	-	-	-	HG1145736	-	-	-	-	-	Eukaryota	Platyhelminthes	Trematoda	Strigeidida	Schistosomatidae	Schistosoma	Schistosoma japonicum	-	-
member	2366	-	-	-	-	-	HG1145736	-	-	-	-	-	Eukaryota	Platyhelminthes	Trematoda	Strigeidida	Schistosomatidae	Schistosoma	Schistosoma mansoni	-	-
member	2366	-	-	-	-	-	HG1145736	-	-	-	-	-	Eukaryota	Platyhelminthes	Trematoda	Strigeidida	Schistosomatidae	Schistosoma	Schistosoma margrebowiei	-	-
member	2366	-	-	-	-	-	HG1145736	-	-	-	-	-	Eukaryota	Platyhelminthes	Trematoda	Strigeidida	Schistosomatidae	Schistosoma	Schistosoma mattheei	-	-
member	2366	-	-	-	-	-	HG1145736	-	-	-	-	-	Eukaryota	Platyhelminthes	Trematoda	Strigeidida	Schistosomatidae	Trichobilharzia	Trichobilharzia regenti	-	-
member	2366	-	-	-	-	-	HG1145736	-	-	-	-	-	Eukaryota	Porifera	Demospongiae	Haplosclerida	Niphatidae	Amphimedon	Amphimedon queenslandica	-	-
member	2366	-	-	-	-	-	HG1145736	-	-	-	-	-	Eukaryota	Priapulida	Priapulimorpha	Priapulimorphida	Priapulidae	Priapulus	Priapulus caudatus	-	-
member	2366	-	-	-	-	-	HG1145736	-	-	-	-	-	Eukaryota	Rotifera	Eurotatoria	Ploima	Brachionidae	Brachionus	Brachionus plicatilis	-	-
member	2366	-	-	-	-	-	HG1145736	-	-	-	-	-	Eukaryota	Streptophyta	Magnoliopsida	Malvales	Malvaceae	Gossypium	Gossypium hirsutum	-	-
member	2366	-	-	-	-	-	HG1145736	-	-	-	-	-	Eukaryota	Streptophyta	Magnoliopsida	Myrtales	Myrtaceae	Rhodamnia	Rhodamnia argentea	-	-
member	2366	-	-	-	-	-	HG1145736	-	-	-	-	-	Eukaryota	Streptophyta	Magnoliopsida	Poales	Cyperaceae	Carex	Carex littledalei	-	-
member	2366	-	-	-	-	-	HG1145736	-	-	-	-	-	Eukaryota	Streptophyta	Magnoliopsida	Poales	Poaceae	Triticum	Triticum urartu	-	-
member	2366	-	-	-	-	-	HG1145736	-	-	-	-	-	Eukaryota	Xenacoelomorpha	unclassified	unclassified	Xenoturbellidae	Xenoturbella	Xenoturbella bocki	-	-
member	2366	-	-	-	-	-	HG1145736	-	-	-	-	-	unclassified	unclassified	unclassified	unclassified	unclassified	unclassified	Expression vector pET3-H4	-	-
member	2366	-	-	-	-	-	HG1145736	-	-	-	-	-	unclassified	unclassified	unclassified	unclassified	unclassified	unclassified	Human ORFeome Gateway entry vector	-	-
member	2366	-	-	-	-	-	HG1145736	-	-	-	-	-	unclassified	unclassified	unclassified	unclassified	unclassified	unclassified	synthetic construct	-	-
member	2366	-	-	-	-	-	HG1145967	information storage and processing	Chromatin structure and dynamics	3GIMJ	Core component of nucleosome. Nucleosomes wrap and compact DNA into chromatin, limiting DNA accessibility to the cellular machineries which require DNA as a template. Histones thereby play a central role in transcription regulation, DNA repair, DNA replication and chromosomal stability. DNA accessibility is regulated via a complex set of post-translational modifications of histones, also called histone code, and nucleosome remodeling	13333.ERN17625	Eukaryota	Streptophyta	Magnoliopsida	Poales	Poaceae	Zea	Zea mays	unclassified	unclassified
member	2366	-	-	-	-	-	HG1146155	information storage and processing	Chromatin structure and dynamics	4JPPN	Core component of nucleosome. Nucleosomes wrap and compact DNA into chromatin, limiting DNA accessibility to the cellular machineries which require DNA as a template. Histones thereby play a central role in transcription regulation, DNA repair, DNA replication and chromosomal stability. DNA accessibility is regulated via a complex set of post-translational modifications of histones, also called histone code, and nucleosome remodeling	3750.XP_008394212.1	Eukaryota	Streptophyta	Magnoliopsida	Poales	Poaceae	Zea	Zea mays	unclassified	unclassified
member	2366	-	-	-	-	-	HG1146475	information storage and processing	Chromatin structure and dynamics	3GIMJ	Core component of nucleosome. Nucleosomes wrap and compact DNA into chromatin, limiting DNA accessibility to the cellular machineries which require DNA as a template. Histones thereby play a central role in transcription regulation, DNA repair, DNA replication and chromosomal stability. DNA accessibility is regulated via a complex set of post-translational modifications of histones, also called histone code, and nucleosome remodeling	13333.ERN17625	Bacteria	Proteobacteria	Gammaproteobacteria	Enterobacterales	Enterobacteriaceae	Klebsiella	Klebsiella pneumoniae	unclassified	unclassified
member	2366	-	-	-	-	-	HG1146475	-	-	-	-	-	Bacteria	Proteobacteria	Gammaproteobacteria	Vibrionales	Vibrionaceae	Vibrio	Vibrio parahaemolyticus	-	-
member	2366	-	-	-	-	-	HG1146475	-	-	-	-	-	Eukaryota	Streptophyta	Bryopsida	Funariales	Funariaceae	Physcomitrium	Physcomitrium patens	-	-
member	2366	-	-	-	-	-	HG1146475	-	-	-	-	-	Eukaryota	Streptophyta	Bryopsida	Pseudoditrichales	Ditrichaceae	Ceratodon	Ceratodon purpureus	-	-
member	2366	-	-	-	-	-	HG1146475	-	-	-	-	-	Eukaryota	Streptophyta	Magnoliopsida	Alismatales	Araceae	Spirodela	Spirodela intermedia	-	-
member	2366	-	-	-	-	-	HG1146475	-	-	-	-	-	Eukaryota	Streptophyta	Magnoliopsida	Amborellales	Amborellaceae	Amborella	Amborella trichopoda	-	-
member	2366	-	-	-	-	-	HG1146475	-	-	-	-	-	Eukaryota	Streptophyta	Magnoliopsida	Apiales	Apiaceae	Daucus	Daucus carota	-	-
member	2366	-	-	-	-	-	HG1146475	-	-	-	-	-	Eukaryota	Streptophyta	Magnoliopsida	Arecales	Arecaceae	Cocos	Cocos nucifera	-	-
member	2366	-	-	-	-	-	HG1146475	-	-	-	-	-	Eukaryota	Streptophyta	Magnoliopsida	Arecales	Arecaceae	Elaeis	Elaeis guineensis	-	-
member	2366	-	-	-	-	-	HG1146475	-	-	-	-	-	Eukaryota	Streptophyta	Magnoliopsida	Arecales	Arecaceae	Phoenix	Phoenix dactylifera	-	-
member	2366	-	-	-	-	-	HG1146475	-	-	-	-	-	Eukaryota	Streptophyta	Magnoliopsida	Asparagales	Asparagaceae	Asparagus	Asparagus officinalis	-	-
member	2366	-	-	-	-	-	HG1146475	-	-	-	-	-	Eukaryota	Streptophyta	Magnoliopsida	Asparagales	Orchidaceae	Apostasia	Apostasia shenzhenica	-	-
member	2366	-	-	-	-	-	HG1146475	-	-	-	-	-	Eukaryota	Streptophyta	Magnoliopsida	Asparagales	Orchidaceae	Dendrobium	Dendrobium catenatum	-	-
member	2366	-	-	-	-	-	HG1146475	-	-	-	-	-	Eukaryota	Streptophyta	Magnoliopsida	Asparagales	Orchidaceae	Dendrobium	Dendrobium chrysotoxum	-	-
member	2366	-	-	-	-	-	HG1146475	-	-	-	-	-	Eukaryota	Streptophyta	Magnoliopsida	Asparagales	Orchidaceae	Dendrobium	Dendrobium nobile	-	-
member	2366	-	-	-	-	-	HG1146475	-	-	-	-	-	Eukaryota	Streptophyta	Magnoliopsida	Asparagales	Orchidaceae	Phalaenopsis	Phalaenopsis equestris	-	-
member	2366	-	-	-	-	-	HG1146475	-	-	-	-	-	Eukaryota	Streptophyta	Magnoliopsida	Asparagales	Orchidaceae	Vanilla	Vanilla planifolia	-	-
member	2366	-	-	-	-	-	HG1146475	-	-	-	-	-	Eukaryota	Streptophyta	Magnoliopsida	Asterales	Asteraceae	Artemisia	Artemisia annua	-	-
member	2366	-	-	-	-	-	HG1146475	-	-	-	-	-	Eukaryota	Streptophyta	Magnoliopsida	Asterales	Asteraceae	Cynara	Cynara cardunculus	-	-
member	2366	-	-	-	-	-	HG1146475	-	-	-	-	-	Eukaryota	Streptophyta	Magnoliopsida	Asterales	Asteraceae	Erigeron	Erigeron canadensis	-	-
member	2366	-	-	-	-	-	HG1146475	-	-	-	-	-	Eukaryota	Streptophyta	Magnoliopsida	Asterales	Asteraceae	Flaveria	Flaveria trinervia	-	-
member	2366	-	-	-	-	-	HG1146475	-	-	-	-	-	Eukaryota	Streptophyta	Magnoliopsida	Asterales	Asteraceae	Helianthus	Helianthus annuus	-	-
member	2366	-	-	-	-	-	HG1146475	-	-	-	-	-	Eukaryota	Streptophyta	Magnoliopsida	Asterales	Asteraceae	Lactuca	Lactuca saligna	-	-
member	2366	-	-	-	-	-	HG1146475	-	-	-	-	-	Eukaryota	Streptophyta	Magnoliopsida	Asterales	Asteraceae	Lactuca	Lactuca sativa	-	-
member	2366	-	-	-	-	-	HG1146475	-	-	-	-	-	Eukaryota	Streptophyta	Magnoliopsida	Asterales	Asteraceae	Mikania	Mikania micrantha	-	-
member	2366	-	-	-	-	-	HG1146475	-	-	-	-	-	Eukaryota	Streptophyta	Magnoliopsida	Boraginales	Boraginaceae	Lithospermum	Lithospermum erythrorhizon	-	-
member	2366	-	-	-	-	-	HG1146475	-	-	-	-	-	Eukaryota	Streptophyta	Magnoliopsida	Brassicales	Brassicaceae	Arabidopsis	Arabidopsis arenosa	-	-
member	2366	-	-	-	-	-	HG1146475	-	-	-	-	-	Eukaryota	Streptophyta	Magnoliopsida	Brassicales	Brassicaceae	Arabidopsis	Arabidopsis lyrata	-	-
member	2366	-	-	-	-	-	HG1146475	-	-	-	-	-	Eukaryota	Streptophyta	Magnoliopsida	Brassicales	Brassicaceae	Arabidopsis	Arabidopsis suecica	-	-
member	2366	-	-	-	-	-	HG1146475	-	-	-	-	-	Eukaryota	Streptophyta	Magnoliopsida	Brassicales	Brassicaceae	Arabidopsis	Arabidopsis thaliana	-	-
member	2366	-	-	-	-	-	HG1146475	-	-	-	-	-	Eukaryota	Streptophyta	Magnoliopsida	Brassicales	Brassicaceae	Arabidopsis	Arabidopsis thaliana x Arabidopsis arenosa	-	-
member	2366	-	-	-	-	-	HG1146475	-	-	-	-	-	Eukaryota	Streptophyta	Magnoliopsida	Brassicales	Brassicaceae	Arabis	Arabis alpina	-	-
member	2366	-	-	-	-	-	HG1146475	-	-	-	-	-	Eukaryota	Streptophyta	Magnoliopsida	Brassicales	Brassicaceae	Arabis	Arabis nemorensis	-	-
member	2366	-	-	-	-	-	HG1146475	-	-	-	-	-	Eukaryota	Streptophyta	Magnoliopsida	Brassicales	Brassicaceae	Brassica	Brassica carinata	-	-
member	2366	-	-	-	-	-	HG1146475	-	-	-	-	-	Eukaryota	Streptophyta	Magnoliopsida	Brassicales	Brassicaceae	Brassica	Brassica cretica	-	-
member	2366	-	-	-	-	-	HG1146475	-	-	-	-	-	Eukaryota	Streptophyta	Magnoliopsida	Brassicales	Brassicaceae	Brassica	Brassica napus	-	-
member	2366	-	-	-	-	-	HG1146475	-	-	-	-	-	Eukaryota	Streptophyta	Magnoliopsida	Brassicales	Brassicaceae	Brassica	Brassica oleracea	-	-
member	2366	-	-	-	-	-	HG1146475	-	-	-	-	-	Eukaryota	Streptophyta	Magnoliopsida	Brassicales	Brassicaceae	Brassica	Brassica rapa	-	-
member	2366	-	-	-	-	-	HG1146475	-	-	-	-	-	Eukaryota	Streptophyta	Magnoliopsida	Brassicales	Brassicaceae	Camelina	Camelina sativa	-	-
member	2366	-	-	-	-	-	HG1146475	-	-	-	-	-	Eukaryota	Streptophyta	Magnoliopsida	Brassicales	Brassicaceae	Capsella	Capsella rubella	-	-
member	2366	-	-	-	-	-	HG1146475	-	-	-	-	-	Eukaryota	Streptophyta	Magnoliopsida	Brassicales	Brassicaceae	Eutrema	Eutrema salsugineum	-	-
member	2366	-	-	-	-	-	HG1146475	-	-	-	-	-	Eukaryota	Streptophyta	Magnoliopsida	Brassicales	Brassicaceae	Microthlaspi	Microthlaspi erraticum	-	-
member	2366	-	-	-	-	-	HG1146475	-	-	-	-	-	Eukaryota	Streptophyta	Magnoliopsida	Brassicales	Brassicaceae	Raphanus	Raphanus sativus	-	-
member	2366	-	-	-	-	-	HG1146475	-	-	-	-	-	Eukaryota	Streptophyta	Magnoliopsida	Brassicales	Brassicaceae	Sinapis	Sinapis alba	-	-
member	2366	-	-	-	-	-	HG1146475	-	-	-	-	-	Eukaryota	Streptophyta	Magnoliopsida	Brassicales	Caricaceae	Carica	Carica papaya	-	-
member	2366	-	-	-	-	-	HG1146475	-	-	-	-	-	Eukaryota	Streptophyta	Magnoliopsida	Brassicales	Cleomaceae	Tarenaya	Tarenaya hassleriana	-	-
member	2366	-	-	-	-	-	HG1146475	-	-	-	-	-	Eukaryota	Streptophyta	Magnoliopsida	Brassicales	Cleomaceae	Tarenaya	Tarenaya spinosa	-	-
member	2366	-	-	-	-	-	HG1146475	-	-	-	-	-	Eukaryota	Streptophyta	Magnoliopsida	Caryophyllales	Caryophyllaceae	Heliosperma	Heliosperma pusillum	-	-
member	2366	-	-	-	-	-	HG1146475	-	-	-	-	-	Eukaryota	Streptophyta	Magnoliopsida	Caryophyllales	Caryophyllaceae	Silene	Silene latifolia	-	-
member	2366	-	-	-	-	-	HG1146475	-	-	-	-	-	Eukaryota	Streptophyta	Magnoliopsida	Caryophyllales	Chenopodiaceae	Beta	Beta vulgaris	-	-
member	2366	-	-	-	-	-	HG1146475	-	-	-	-	-	Eukaryota	Streptophyta	Magnoliopsida	Caryophyllales	Chenopodiaceae	Chenopodium	Chenopodium quinoa	-	-
member	2366	-	-	-	-	-	HG1146475	-	-	-	-	-	Eukaryota	Streptophyta	Magnoliopsida	Caryophyllales	Chenopodiaceae	Spinacia	Spinacia oleracea	-	-
member	2366	-	-	-	-	-	HG1146475	-	-	-	-	-	Eukaryota	Streptophyta	Magnoliopsida	Celastrales	Celastraceae	Tripterygium	Tripterygium wilfordii	-	-
member	2366	-	-	-	-	-	HG1146475	-	-	-	-	-	Eukaryota	Streptophyta	Magnoliopsida	Cornales	Nyssaceae	Nyssa	Nyssa sinensis	-	-
member	2366	-	-	-	-	-	HG1146475	-	-	-	-	-	Eukaryota	Streptophyta	Magnoliopsida	Cucurbitales	Cucurbitaceae	Benincasa	Benincasa hispida	-	-
member	2366	-	-	-	-	-	HG1146475	-	-	-	-	-	Eukaryota	Streptophyta	Magnoliopsida	Cucurbitales	Cucurbitaceae	Cucumis	Cucumis melo	-	-
member	2366	-	-	-	-	-	HG1146475	-	-	-	-	-	Eukaryota	Streptophyta	Magnoliopsida	Cucurbitales	Cucurbitaceae	Cucumis	Cucumis sativus	-	-
member	2366	-	-	-	-	-	HG1146475	-	-	-	-	-	Eukaryota	Streptophyta	Magnoliopsida	Cucurbitales	Cucurbitaceae	Cucurbita	Cucurbita argyrosperma	-	-
member	2366	-	-	-	-	-	HG1146475	-	-	-	-	-	Eukaryota	Streptophyta	Magnoliopsida	Cucurbitales	Cucurbitaceae	Cucurbita	Cucurbita maxima	-	-
member	2366	-	-	-	-	-	HG1146475	-	-	-	-	-	Eukaryota	Streptophyta	Magnoliopsida	Cucurbitales	Cucurbitaceae	Cucurbita	Cucurbita moschata	-	-
member	2366	-	-	-	-	-	HG1146475	-	-	-	-	-	Eukaryota	Streptophyta	Magnoliopsida	Cucurbitales	Cucurbitaceae	Cucurbita	Cucurbita pepo	-	-
member	2366	-	-	-	-	-	HG1146475	-	-	-	-	-	Eukaryota	Streptophyta	Magnoliopsida	Cucurbitales	Cucurbitaceae	Momordica	Momordica charantia	-	-
member	2366	-	-	-	-	-	HG1146475	-	-	-	-	-	Eukaryota	Streptophyta	Magnoliopsida	Dioscoreales	Dioscoreaceae	Dioscorea	Dioscorea alata	-	-
member	2366	-	-	-	-	-	HG1146475	-	-	-	-	-	Eukaryota	Streptophyta	Magnoliopsida	Dioscoreales	Dioscoreaceae	Dioscorea	Dioscorea cayenensis	-	-
member	2366	-	-	-	-	-	HG1146475	-	-	-	-	-	Eukaryota	Streptophyta	Magnoliopsida	Ericales	Actinidiaceae	Actinidia	Actinidia chinensis	-	-
member	2366	-	-	-	-	-	HG1146475	-	-	-	-	-	Eukaryota	Streptophyta	Magnoliopsida	Ericales	Actinidiaceae	Actinidia	Actinidia rufa	-	-
member	2366	-	-	-	-	-	HG1146475	-	-	-	-	-	Eukaryota	Streptophyta	Magnoliopsida	Ericales	Ericaceae	Rhododendron	Rhododendron griersonianum	-	-
member	2366	-	-	-	-	-	HG1146475	-	-	-	-	-	Eukaryota	Streptophyta	Magnoliopsida	Ericales	Ericaceae	Rhododendron	Rhododendron simsii	-	-
member	2366	-	-	-	-	-	HG1146475	-	-	-	-	-	Eukaryota	Streptophyta	Magnoliopsida	Ericales	Ericaceae	Rhododendron	Rhododendron williamsianum	-	-
member	2366	-	-	-	-	-	HG1146475	-	-	-	-	-	Eukaryota	Streptophyta	Magnoliopsida	Ericales	Ericaceae	Vaccinium	Vaccinium darrowii	-	-
member	2366	-	-	-	-	-	HG1146475	-	-	-	-	-	Eukaryota	Streptophyta	Magnoliopsida	Ericales	Sarraceniaceae	Sarracenia	Sarracenia purpurea	-	-
member	2366	-	-	-	-	-	HG1146475	-	-	-	-	-	Eukaryota	Streptophyta	Magnoliopsida	Ericales	Theaceae	Camellia	Camellia sinensis	-	-
member	2366	-	-	-	-	-	HG1146475	-	-	-	-	-	Eukaryota	Streptophyta	Magnoliopsida	Fabales	Fabaceae	Abrus	Abrus precatorius	-	-
member	2366	-	-	-	-	-	HG1146475	-	-	-	-	-	Eukaryota	Streptophyta	Magnoliopsida	Fabales	Fabaceae	Arachis	Arachis duranensis	-	-
member	2366	-	-	-	-	-	HG1146475	-	-	-	-	-	Eukaryota	Streptophyta	Magnoliopsida	Fabales	Fabaceae	Arachis	Arachis hypogaea	-	-
member	2366	-	-	-	-	-	HG1146475	-	-	-	-	-	Eukaryota	Streptophyta	Magnoliopsida	Fabales	Fabaceae	Arachis	Arachis ipaensis	-	-
member	2366	-	-	-	-	-	HG1146475	-	-	-	-	-	Eukaryota	Streptophyta	Magnoliopsida	Fabales	Fabaceae	Cajanus	Cajanus cajan	-	-
member	2366	-	-	-	-	-	HG1146475	-	-	-	-	-	Eukaryota	Streptophyta	Magnoliopsida	Fabales	Fabaceae	Cicer	Cicer arietinum	-	-
member	2366	-	-	-	-	-	HG1146475	-	-	-	-	-	Eukaryota	Streptophyta	Magnoliopsida	Fabales	Fabaceae	Glycine	Glycine max	-	-
member	2366	-	-	-	-	-	HG1146475	-	-	-	-	-	Eukaryota	Streptophyta	Magnoliopsida	Fabales	Fabaceae	Glycine	Glycine soja	-	-
member	2366	-	-	-	-	-	HG1146475	-	-	-	-	-	Eukaryota	Streptophyta	Magnoliopsida	Fabales	Fabaceae	Lotus	Lotus japonicus	-	-
member	2366	-	-	-	-	-	HG1146475	-	-	-	-	-	Eukaryota	Streptophyta	Magnoliopsida	Fabales	Fabaceae	Lupinus	Lupinus albus	-	-
member	2366	-	-	-	-	-	HG1146475	-	-	-	-	-	Eukaryota	Streptophyta	Magnoliopsida	Fabales	Fabaceae	Lupinus	Lupinus angustifolius	-	-
member	2366	-	-	-	-	-	HG1146475	-	-	-	-	-	Eukaryota	Streptophyta	Magnoliopsida	Fabales	Fabaceae	Medicago	Medicago truncatula	-	-
member	2366	-	-	-	-	-	HG1146475	-	-	-	-	-	Eukaryota	Streptophyta	Magnoliopsida	Fabales	Fabaceae	Mucuna	Mucuna pruriens	-	-
member	2366	-	-	-	-	-	HG1146475	-	-	-	-	-	Eukaryota	Streptophyta	Magnoliopsida	Fabales	Fabaceae	Phaseolus	Phaseolus vulgaris	-	-
member	2366	-	-	-	-	-	HG1146475	-	-	-	-	-	Eukaryota	Streptophyta	Magnoliopsida	Fabales	Fabaceae	Pisum	Pisum sativum	-	-
member	2366	-	-	-	-	-	HG1146475	-	-	-	-	-	Eukaryota	Streptophyta	Magnoliopsida	Fabales	Fabaceae	Prosopis	Prosopis alba	-	-
member	2366	-	-	-	-	-	HG1146475	-	-	-	-	-	Eukaryota	Streptophyta	Magnoliopsida	Fabales	Fabaceae	Senna	Senna tora	-	-
member	2366	-	-	-	-	-	HG1146475	-	-	-	-	-	Eukaryota	Streptophyta	Magnoliopsida	Fabales	Fabaceae	Sesbania	Sesbania rostrata	-	-
member	2366	-	-	-	-	-	HG1146475	-	-	-	-	-	Eukaryota	Streptophyta	Magnoliopsida	Fabales	Fabaceae	Spatholobus	Spatholobus suberectus	-	-
member	2366	-	-	-	-	-	HG1146475	-	-	-	-	-	Eukaryota	Streptophyta	Magnoliopsida	Fabales	Fabaceae	Trifolium	Trifolium pratense	-	-
member	2366	-	-	-	-	-	HG1146475	-	-	-	-	-	Eukaryota	Streptophyta	Magnoliopsida	Fabales	Fabaceae	Vigna	Vigna angularis	-	-
member	2366	-	-	-	-	-	HG1146475	-	-	-	-	-	Eukaryota	Streptophyta	Magnoliopsida	Fabales	Fabaceae	Vigna	Vigna radiata	-	-
member	2366	-	-	-	-	-	HG1146475	-	-	-	-	-	Eukaryota	Streptophyta	Magnoliopsida	Fabales	Fabaceae	Vigna	Vigna unguiculata	-	-
member	2366	-	-	-	-	-	HG1146475	-	-	-	-	-	Eukaryota	Streptophyta	Magnoliopsida	Fagales	Betulaceae	Carpinus	Carpinus fangiana	-	-
member	2366	-	-	-	-	-	HG1146475	-	-	-	-	-	Eukaryota	Streptophyta	Magnoliopsida	Fagales	Fagaceae	Castanea	Castanea mollissima	-	-
member	2366	-	-	-	-	-	HG1146475	-	-	-	-	-	Eukaryota	Streptophyta	Magnoliopsida	Fagales	Fagaceae	Quercus	Quercus lobata	-	-
member	2366	-	-	-	-	-	HG1146475	-	-	-	-	-	Eukaryota	Streptophyta	Magnoliopsida	Fagales	Fagaceae	Quercus	Quercus suber	-	-
member	2366	-	-	-	-	-	HG1146475	-	-	-	-	-	Eukaryota	Streptophyta	Magnoliopsida	Fagales	Juglandaceae	Carya	Carya illinoinensis	-	-
member	2366	-	-	-	-	-	HG1146475	-	-	-	-	-	Eukaryota	Streptophyta	Magnoliopsida	Fagales	Juglandaceae	Juglans	Juglans microcarpa x Juglans regia	-	-
member	2366	-	-	-	-	-	HG1146475	-	-	-	-	-	Eukaryota	Streptophyta	Magnoliopsida	Fagales	Juglandaceae	Juglans	Juglans regia	-	-
member	2366	-	-	-	-	-	HG1146475	-	-	-	-	-	Eukaryota	Streptophyta	Magnoliopsida	Fagales	Myricaceae	Morella	Morella rubra	-	-
member	2366	-	-	-	-	-	HG1146475	-	-	-	-	-	Eukaryota	Streptophyta	Magnoliopsida	Garryales	Eucommiaceae	Eucommia	Eucommia ulmoides	-	-
member	2366	-	-	-	-	-	HG1146475	-	-	-	-	-	Eukaryota	Streptophyta	Magnoliopsida	Gentianales	Rubiaceae	Coffea	Coffea arabica	-	-
member	2366	-	-	-	-	-	HG1146475	-	-	-	-	-	Eukaryota	Streptophyta	Magnoliopsida	Gentianales	Rubiaceae	Coffea	Coffea canephora	-	-
member	2366	-	-	-	-	-	HG1146475	-	-	-	-	-	Eukaryota	Streptophyta	Magnoliopsida	Gentianales	Rubiaceae	Coffea	Coffea eugenioides	-	-
member	2366	-	-	-	-	-	HG1146475	-	-	-	-	-	Eukaryota	Streptophyta	Magnoliopsida	Lamiales	Bignoniaceae	Handroanthus	Handroanthus impetiginosus	-	-
member	2366	-	-	-	-	-	HG1146475	-	-	-	-	-	Eukaryota	Streptophyta	Magnoliopsida	Lamiales	Gesneriaceae	Dorcoceras	Dorcoceras hygrometricum	-	-
member	2366	-	-	-	-	-	HG1146475	-	-	-	-	-	Eukaryota	Streptophyta	Magnoliopsida	Lamiales	Lamiaceae	Perilla	Perilla frutescens	-	-
member	2366	-	-	-	-	-	HG1146475	-	-	-	-	-	Eukaryota	Streptophyta	Magnoliopsida	Lamiales	Lamiaceae	Salvia	Salvia splendens	-	-
member	2366	-	-	-	-	-	HG1146475	-	-	-	-	-	Eukaryota	Streptophyta	Magnoliopsida	Lamiales	Lentibulariaceae	Genlisea	Genlisea aurea	-	-
member	2366	-	-	-	-	-	HG1146475	-	-	-	-	-	Eukaryota	Streptophyta	Magnoliopsida	Lamiales	Oleaceae	Olea	Olea europaea	-	-
member	2366	-	-	-	-	-	HG1146475	-	-	-	-	-	Eukaryota	Streptophyta	Magnoliopsida	Lamiales	Orobanchaceae	Phtheirospermum	Phtheirospermum japonicum	-	-
member	2366	-	-	-	-	-	HG1146475	-	-	-	-	-	Eukaryota	Streptophyta	Magnoliopsida	Lamiales	Orobanchaceae	Striga	Striga asiatica	-	-
member	2366	-	-	-	-	-	HG1146475	-	-	-	-	-	Eukaryota	Streptophyta	Magnoliopsida	Lamiales	Pedaliaceae	Sesamum	Sesamum indicum	-	-
member	2366	-	-	-	-	-	HG1146475	-	-	-	-	-	Eukaryota	Streptophyta	Magnoliopsida	Lamiales	Phrymaceae	Erythranthe	Erythranthe guttata	-	-
member	2366	-	-	-	-	-	HG1146475	-	-	-	-	-	Eukaryota	Streptophyta	Magnoliopsida	Lamiales	Scrophulariaceae	Buddleja	Buddleja alternifolia	-	-
member	2366	-	-	-	-	-	HG1146475	-	-	-	-	-	Eukaryota	Streptophyta	Magnoliopsida	Laurales	Lauraceae	Cinnamomum	Cinnamomum micranthum	-	-
member	2366	-	-	-	-	-	HG1146475	-	-	-	-	-	Eukaryota	Streptophyta	Magnoliopsida	Liliales	Liliaceae	Lilium	Lilium davidii	-	-
member	2366	-	-	-	-	-	HG1146475	-	-	-	-	-	Eukaryota	Streptophyta	Magnoliopsida	Malpighiales	Euphorbiaceae	Hevea	Hevea brasiliensis	-	-
member	2366	-	-	-	-	-	HG1146475	-	-	-	-	-	Eukaryota	Streptophyta	Magnoliopsida	Malpighiales	Euphorbiaceae	Jatropha	Jatropha curcas	-	-
member	2366	-	-	-	-	-	HG1146475	-	-	-	-	-	Eukaryota	Streptophyta	Magnoliopsida	Malpighiales	Euphorbiaceae	Manihot	Manihot esculenta	-	-
member	2366	-	-	-	-	-	HG1146475	-	-	-	-	-	Eukaryota	Streptophyta	Magnoliopsida	Malpighiales	Euphorbiaceae	Ricinus	Ricinus communis	-	-
member	2366	-	-	-	-	-	HG1146475	-	-	-	-	-	Eukaryota	Streptophyta	Magnoliopsida	Malpighiales	Salicaceae	Populus	Populus alba	-	-
member	2366	-	-	-	-	-	HG1146475	-	-	-	-	-	Eukaryota	Streptophyta	Magnoliopsida	Malpighiales	Salicaceae	Populus	Populus deltoides	-	-
member	2366	-	-	-	-	-	HG1146475	-	-	-	-	-	Eukaryota	Streptophyta	Magnoliopsida	Malpighiales	Salicaceae	Populus	Populus euphratica	-	-
member	2366	-	-	-	-	-	HG1146475	-	-	-	-	-	Eukaryota	Streptophyta	Magnoliopsida	Malpighiales	Salicaceae	Populus	Populus tomentosa	-	-
member	2366	-	-	-	-	-	HG1146475	-	-	-	-	-	Eukaryota	Streptophyta	Magnoliopsida	Malpighiales	Salicaceae	Populus	Populus trichocarpa	-	-
member	2366	-	-	-	-	-	HG1146475	-	-	-	-	-	Eukaryota	Streptophyta	Magnoliopsida	Malpighiales	Salicaceae	Salix	Salix brachista	-	-
member	2366	-	-	-	-	-	HG1146475	-	-	-	-	-	Eukaryota	Streptophyta	Magnoliopsida	Malpighiales	Salicaceae	Salix	Salix dunnii	-	-
member	2366	-	-	-	-	-	HG1146475	-	-	-	-	-	Eukaryota	Streptophyta	Magnoliopsida	Malpighiales	Salicaceae	Salix	Salix suchowensis	-	-
member	2366	-	-	-	-	-	HG1146475	-	-	-	-	-	Eukaryota	Streptophyta	Magnoliopsida	Malvales	Malvaceae	Corchorus	Corchorus capsularis	-	-
member	2366	-	-	-	-	-	HG1146475	-	-	-	-	-	Eukaryota	Streptophyta	Magnoliopsida	Malvales	Malvaceae	Corchorus	Corchorus olitorius	-	-
member	2366	-	-	-	-	-	HG1146475	-	-	-	-	-	Eukaryota	Streptophyta	Magnoliopsida	Malvales	Malvaceae	Durio	Durio zibethinus	-	-
member	2366	-	-	-	-	-	HG1146475	-	-	-	-	-	Eukaryota	Streptophyta	Magnoliopsida	Malvales	Malvaceae	Gossypium	Gossypium anomalum	-	-
member	2366	-	-	-	-	-	HG1146475	-	-	-	-	-	Eukaryota	Streptophyta	Magnoliopsida	Malvales	Malvaceae	Gossypium	Gossypium arboreum	-	-
member	2366	-	-	-	-	-	HG1146475	-	-	-	-	-	Eukaryota	Streptophyta	Magnoliopsida	Malvales	Malvaceae	Gossypium	Gossypium australe	-	-
member	2366	-	-	-	-	-	HG1146475	-	-	-	-	-	Eukaryota	Streptophyta	Magnoliopsida	Malvales	Malvaceae	Gossypium	Gossypium barbadense	-	-
member	2366	-	-	-	-	-	HG1146475	-	-	-	-	-	Eukaryota	Streptophyta	Magnoliopsida	Malvales	Malvaceae	Gossypium	Gossypium darwinii	-	-
member	2366	-	-	-	-	-	HG1146475	-	-	-	-	-	Eukaryota	Streptophyta	Magnoliopsida	Malvales	Malvaceae	Gossypium	Gossypium hirsutum	-	-
member	2366	-	-	-	-	-	HG1146475	-	-	-	-	-	Eukaryota	Streptophyta	Magnoliopsida	Malvales	Malvaceae	Gossypium	Gossypium mustelinum	-	-
member	2366	-	-	-	-	-	HG1146475	-	-	-	-	-	Eukaryota	Streptophyta	Magnoliopsida	Malvales	Malvaceae	Gossypium	Gossypium raimondii	-	-
member	2366	-	-	-	-	-	HG1146475	-	-	-	-	-	Eukaryota	Streptophyta	Magnoliopsida	Malvales	Malvaceae	Gossypium	Gossypium stocksii	-	-
member	2366	-	-	-	-	-	HG1146475	-	-	-	-	-	Eukaryota	Streptophyta	Magnoliopsida	Malvales	Malvaceae	Gossypium	Gossypium tomentosum	-	-
member	2366	-	-	-	-	-	HG1146475	-	-	-	-	-	Eukaryota	Streptophyta	Magnoliopsida	Malvales	Malvaceae	Herrania	Herrania umbratica	-	-
member	2366	-	-	-	-	-	HG1146475	-	-	-	-	-	Eukaryota	Streptophyta	Magnoliopsida	Malvales	Malvaceae	Hibiscus	Hibiscus syriacus	-	-
member	2366	-	-	-	-	-	HG1146475	-	-	-	-	-	Eukaryota	Streptophyta	Magnoliopsida	Malvales	Malvaceae	Theobroma	Theobroma cacao	-	-
member	2366	-	-	-	-	-	HG1146475	-	-	-	-	-	Eukaryota	Streptophyta	Magnoliopsida	Myrtales	Lythraceae	Punica	Punica granatum	-	-
member	2366	-	-	-	-	-	HG1146475	-	-	-	-	-	Eukaryota	Streptophyta	Magnoliopsida	Myrtales	Myrtaceae	Corymbia	Corymbia citriodora	-	-
member	2366	-	-	-	-	-	HG1146475	-	-	-	-	-	Eukaryota	Streptophyta	Magnoliopsida	Myrtales	Myrtaceae	Eucalyptus	Eucalyptus globulus	-	-
member	2366	-	-	-	-	-	HG1146475	-	-	-	-	-	Eukaryota	Streptophyta	Magnoliopsida	Myrtales	Myrtaceae	Eucalyptus	Eucalyptus grandis	-	-
member	2366	-	-	-	-	-	HG1146475	-	-	-	-	-	Eukaryota	Streptophyta	Magnoliopsida	Myrtales	Myrtaceae	Rhodamnia	Rhodamnia argentea	-	-
member	2366	-	-	-	-	-	HG1146475	-	-	-	-	-	Eukaryota	Streptophyta	Magnoliopsida	Myrtales	Myrtaceae	Syzygium	Syzygium oleosum	-	-
member	2366	-	-	-	-	-	HG1146475	-	-	-	-	-	Eukaryota	Streptophyta	Magnoliopsida	Nymphaeales	Nymphaeaceae	Nymphaea	Nymphaea colorata	-	-
member	2366	-	-	-	-	-	HG1146475	-	-	-	-	-	Eukaryota	Streptophyta	Magnoliopsida	Nymphaeales	Nymphaeaceae	Nymphaea	Nymphaea thermarum	-	-
member	2366	-	-	-	-	-	HG1146475	-	-	-	-	-	Eukaryota	Streptophyta	Magnoliopsida	Oxalidales	Cephalotaceae	Cephalotus	Cephalotus follicularis	-	-
member	2366	-	-	-	-	-	HG1146475	-	-	-	-	-	Eukaryota	Streptophyta	Magnoliopsida	Piperales	Aristolochiaceae	Aristolochia	Aristolochia fimbriata	-	-
member	2366	-	-	-	-	-	HG1146475	-	-	-	-	-	Eukaryota	Streptophyta	Magnoliopsida	Poales	Bromeliaceae	Ananas	Ananas comosus	-	-
member	2366	-	-	-	-	-	HG1146475	-	-	-	-	-	Eukaryota	Streptophyta	Magnoliopsida	Poales	Cyperaceae	Carex	Carex littledalei	-	-
member	2366	-	-	-	-	-	HG1146475	-	-	-	-	-	Eukaryota	Streptophyta	Magnoliopsida	Poales	Poaceae	Aegilops	Aegilops tauschii	-	-
member	2366	-	-	-	-	-	HG1146475	-	-	-	-	-	Eukaryota	Streptophyta	Magnoliopsida	Poales	Poaceae	Brachypodium	Brachypodium distachyon	-	-
member	2366	-	-	-	-	-	HG1146475	-	-	-	-	-	Eukaryota	Streptophyta	Magnoliopsida	Poales	Poaceae	Dichanthelium	Dichanthelium oligosanthes	-	-
member	2366	-	-	-	-	-	HG1146475	-	-	-	-	-	Eukaryota	Streptophyta	Magnoliopsida	Poales	Poaceae	Digitaria	Digitaria exilis	-	-
member	2366	-	-	-	-	-	HG1146475	-	-	-	-	-	Eukaryota	Streptophyta	Magnoliopsida	Poales	Poaceae	Eleusine	Eleusine coracana	-	-
member	2366	-	-	-	-	-	HG1146475	-	-	-	-	-	Eukaryota	Streptophyta	Magnoliopsida	Poales	Poaceae	Eragrostis	Eragrostis curvula	-	-
member	2366	-	-	-	-	-	HG1146475	-	-	-	-	-	Eukaryota	Streptophyta	Magnoliopsida	Poales	Poaceae	Hordeum	Hordeum vulgare	-	-
member	2366	-	-	-	-	-	HG1146475	-	-	-	-	-	Eukaryota	Streptophyta	Magnoliopsida	Poales	Poaceae	Lolium	Lolium temulentum	-	-
member	2366	-	-	-	-	-	HG1146475	-	-	-	-	-	Eukaryota	Streptophyta	Magnoliopsida	Poales	Poaceae	Miscanthus	Miscanthus lutarioriparius	-	-
member	2366	-	-	-	-	-	HG1146475	-	-	-	-	-	Eukaryota	Streptophyta	Magnoliopsida	Poales	Poaceae	Oryza	Oryza brachyantha	-	-
member	2366	-	-	-	-	-	HG1146475	-	-	-	-	-	Eukaryota	Streptophyta	Magnoliopsida	Poales	Poaceae	Oryza	Oryza meyeriana	-	-
member	2366	-	-	-	-	-	HG1146475	-	-	-	-	-	Eukaryota	Streptophyta	Magnoliopsida	Poales	Poaceae	Oryza	Oryza sativa	-	-
member	2366	-	-	-	-	-	HG1146475	-	-	-	-	-	Eukaryota	Streptophyta	Magnoliopsida	Poales	Poaceae	Panicum	Panicum hallii	-	-
member	2366	-	-	-	-	-	HG1146475	-	-	-	-	-	Eukaryota	Streptophyta	Magnoliopsida	Poales	Poaceae	Panicum	Panicum miliaceum	-	-
member	2366	-	-	-	-	-	HG1146475	-	-	-	-	-	Eukaryota	Streptophyta	Magnoliopsida	Poales	Poaceae	Panicum	Panicum virgatum	-	-
member	2366	-	-	-	-	-	HG1146475	-	-	-	-	-	Eukaryota	Streptophyta	Magnoliopsida	Poales	Poaceae	Phyllostachys	Phyllostachys edulis	-	-
member	2366	-	-	-	-	-	HG1146475	-	-	-	-	-	Eukaryota	Streptophyta	Magnoliopsida	Poales	Poaceae	Setaria	Setaria italica	-	-
member	2366	-	-	-	-	-	HG1146475	-	-	-	-	-	Eukaryota	Streptophyta	Magnoliopsida	Poales	Poaceae	Setaria	Setaria viridis	-	-
member	2366	-	-	-	-	-	HG1146475	-	-	-	-	-	Eukaryota	Streptophyta	Magnoliopsida	Poales	Poaceae	Sorghum	Sorghum bicolor	-	-
member	2366	-	-	-	-	-	HG1146475	-	-	-	-	-	Eukaryota	Streptophyta	Magnoliopsida	Poales	Poaceae	Triticum	Triticum aestivum	-	-
member	2366	-	-	-	-	-	HG1146475	-	-	-	-	-	Eukaryota	Streptophyta	Magnoliopsida	Poales	Poaceae	Triticum	Triticum dicoccoides	-	-
member	2366	-	-	-	-	-	HG1146475	-	-	-	-	-	Eukaryota	Streptophyta	Magnoliopsida	Poales	Poaceae	Triticum	Triticum turgidum	-	-
member	2366	-	-	-	-	-	HG1146475	-	-	-	-	-	Eukaryota	Streptophyta	Magnoliopsida	Poales	Poaceae	Triticum	Triticum urartu	-	-
member	2366	-	-	-	-	-	HG1146475	-	-	-	-	-	Eukaryota	Streptophyta	Magnoliopsida	Poales	Poaceae	Zea	Zea mays	-	-
member	2366	-	-	-	-	-	HG1146475	-	-	-	-	-	Eukaryota	Streptophyta	Magnoliopsida	Poales	Poaceae	Zizania	Zizania palustris	-	-
member	2366	-	-	-	-	-	HG1146475	-	-	-	-	-	Eukaryota	Streptophyta	Magnoliopsida	Proteales	Nelumbonaceae	Nelumbo	Nelumbo nucifera	-	-
member	2366	-	-	-	-	-	HG1146475	-	-	-	-	-	Eukaryota	Streptophyta	Magnoliopsida	Proteales	Proteaceae	Macadamia	Macadamia integrifolia	-	-
member	2366	-	-	-	-	-	HG1146475	-	-	-	-	-	Eukaryota	Streptophyta	Magnoliopsida	Proteales	Proteaceae	Telopea	Telopea speciosissima	-	-
member	2366	-	-	-	-	-	HG1146475	-	-	-	-	-	Eukaryota	Streptophyta	Magnoliopsida	Ranunculales	Circaeasteraceae	Kingdonia	Kingdonia uniflora	-	-
member	2366	-	-	-	-	-	HG1146475	-	-	-	-	-	Eukaryota	Streptophyta	Magnoliopsida	Ranunculales	Papaveraceae	Chelidonium	Chelidonium majus	-	-
member	2366	-	-	-	-	-	HG1146475	-	-	-	-	-	Eukaryota	Streptophyta	Magnoliopsida	Ranunculales	Papaveraceae	Macleaya	Macleaya cordata	-	-
member	2366	-	-	-	-	-	HG1146475	-	-	-	-	-	Eukaryota	Streptophyta	Magnoliopsida	Ranunculales	Papaveraceae	Papaver	Papaver somniferum	-	-
member	2366	-	-	-	-	-	HG1146475	-	-	-	-	-	Eukaryota	Streptophyta	Magnoliopsida	Ranunculales	Ranunculaceae	Aquilegia	Aquilegia coerulea	-	-
member	2366	-	-	-	-	-	HG1146475	-	-	-	-	-	Eukaryota	Streptophyta	Magnoliopsida	Ranunculales	Ranunculaceae	Coptis	Coptis chinensis	-	-
member	2366	-	-	-	-	-	HG1146475	-	-	-	-	-	Eukaryota	Streptophyta	Magnoliopsida	Ranunculales	Ranunculaceae	Thalictrum	Thalictrum thalictroides	-	-
member	2366	-	-	-	-	-	HG1146475	-	-	-	-	-	Eukaryota	Streptophyta	Magnoliopsida	Rosales	Cannabaceae	Cannabis	Cannabis sativa	-	-
member	2366	-	-	-	-	-	HG1146475	-	-	-	-	-	Eukaryota	Streptophyta	Magnoliopsida	Rosales	Cannabaceae	Parasponia	Parasponia andersonii	-	-
member	2366	-	-	-	-	-	HG1146475	-	-	-	-	-	Eukaryota	Streptophyta	Magnoliopsida	Rosales	Cannabaceae	Trema	Trema orientale	-	-
member	2366	-	-	-	-	-	HG1146475	-	-	-	-	-	Eukaryota	Streptophyta	Magnoliopsida	Rosales	Moraceae	Morus	Morus notabilis	-	-
member	2366	-	-	-	-	-	HG1146475	-	-	-	-	-	Eukaryota	Streptophyta	Magnoliopsida	Rosales	Rhamnaceae	Rhamnella	Rhamnella rubrinervis	-	-
member	2366	-	-	-	-	-	HG1146475	-	-	-	-	-	Eukaryota	Streptophyta	Magnoliopsida	Rosales	Rhamnaceae	Ziziphus	Ziziphus jujuba	-	-
member	2366	-	-	-	-	-	HG1146475	-	-	-	-	-	Eukaryota	Streptophyta	Magnoliopsida	Rosales	Rosaceae	Fragaria	Fragaria vesca	-	-
member	2366	-	-	-	-	-	HG1146475	-	-	-	-	-	Eukaryota	Streptophyta	Magnoliopsida	Rosales	Rosaceae	Fragaria	Fragaria x ananassa	-	-
member	2366	-	-	-	-	-	HG1146475	-	-	-	-	-	Eukaryota	Streptophyta	Magnoliopsida	Rosales	Rosaceae	Malus	Malus baccata	-	-
member	2366	-	-	-	-	-	HG1146475	-	-	-	-	-	Eukaryota	Streptophyta	Magnoliopsida	Rosales	Rosaceae	Malus	Malus domestica	-	-
member	2366	-	-	-	-	-	HG1146475	-	-	-	-	-	Eukaryota	Streptophyta	Magnoliopsida	Rosales	Rosaceae	Prunus	Prunus armeniaca	-	-
member	2366	-	-	-	-	-	HG1146475	-	-	-	-	-	Eukaryota	Streptophyta	Magnoliopsida	Rosales	Rosaceae	Prunus	Prunus avium	-	-
member	2366	-	-	-	-	-	HG1146475	-	-	-	-	-	Eukaryota	Streptophyta	Magnoliopsida	Rosales	Rosaceae	Prunus	Prunus dulcis	-	-
member	2366	-	-	-	-	-	HG1146475	-	-	-	-	-	Eukaryota	Streptophyta	Magnoliopsida	Rosales	Rosaceae	Prunus	Prunus mume	-	-
member	2366	-	-	-	-	-	HG1146475	-	-	-	-	-	Eukaryota	Streptophyta	Magnoliopsida	Rosales	Rosaceae	Prunus	Prunus persica	-	-
member	2366	-	-	-	-	-	HG1146475	-	-	-	-	-	Eukaryota	Streptophyta	Magnoliopsida	Rosales	Rosaceae	Prunus	Prunus yedoensis	-	-
member	2366	-	-	-	-	-	HG1146475	-	-	-	-	-	Eukaryota	Streptophyta	Magnoliopsida	Rosales	Rosaceae	Pyrus	Pyrus ussuriensis x Pyrus communis	-	-
member	2366	-	-	-	-	-	HG1146475	-	-	-	-	-	Eukaryota	Streptophyta	Magnoliopsida	Rosales	Rosaceae	Pyrus	Pyrus x bretschneideri	-	-
member	2366	-	-	-	-	-	HG1146475	-	-	-	-	-	Eukaryota	Streptophyta	Magnoliopsida	Rosales	Rosaceae	Rosa	Rosa chinensis	-	-
member	2366	-	-	-	-	-	HG1146475	-	-	-	-	-	Eukaryota	Streptophyta	Magnoliopsida	Sapindales	Anacardiaceae	Mangifera	Mangifera indica	-	-
member	2366	-	-	-	-	-	HG1146475	-	-	-	-	-	Eukaryota	Streptophyta	Magnoliopsida	Sapindales	Anacardiaceae	Pistacia	Pistacia vera	-	-
member	2366	-	-	-	-	-	HG1146475	-	-	-	-	-	Eukaryota	Streptophyta	Magnoliopsida	Sapindales	Rutaceae	Citrus	Citrus clementina	-	-
member	2366	-	-	-	-	-	HG1146475	-	-	-	-	-	Eukaryota	Streptophyta	Magnoliopsida	Sapindales	Rutaceae	Citrus	Citrus sinensis	-	-
member	2366	-	-	-	-	-	HG1146475	-	-	-	-	-	Eukaryota	Streptophyta	Magnoliopsida	Sapindales	Rutaceae	Citrus	Citrus unshiu	-	-
member	2366	-	-	-	-	-	HG1146475	-	-	-	-	-	Eukaryota	Streptophyta	Magnoliopsida	Sapindales	Sapindaceae	Acer	Acer yangbiense	-	-
member	2366	-	-	-	-	-	HG1146475	-	-	-	-	-	Eukaryota	Streptophyta	Magnoliopsida	Sapindales	Sapindaceae	Xanthoceras	Xanthoceras sorbifolium	-	-
member	2366	-	-	-	-	-	HG1146475	-	-	-	-	-	Eukaryota	Streptophyta	Magnoliopsida	Solanales	Convolvulaceae	Cuscuta	Cuscuta australis	-	-
member	2366	-	-	-	-	-	HG1146475	-	-	-	-	-	Eukaryota	Streptophyta	Magnoliopsida	Solanales	Convolvulaceae	Cuscuta	Cuscuta campestris	-	-
member	2366	-	-	-	-	-	HG1146475	-	-	-	-	-	Eukaryota	Streptophyta	Magnoliopsida	Solanales	Convolvulaceae	Ipomoea	Ipomoea nil	-	-
member	2366	-	-	-	-	-	HG1146475	-	-	-	-	-	Eukaryota	Streptophyta	Magnoliopsida	Solanales	Convolvulaceae	Ipomoea	Ipomoea triloba	-	-
member	2366	-	-	-	-	-	HG1146475	-	-	-	-	-	Eukaryota	Streptophyta	Magnoliopsida	Solanales	Solanaceae	Capsicum	Capsicum annuum	-	-
member	2366	-	-	-	-	-	HG1146475	-	-	-	-	-	Eukaryota	Streptophyta	Magnoliopsida	Solanales	Solanaceae	Capsicum	Capsicum baccatum	-	-
member	2366	-	-	-	-	-	HG1146475	-	-	-	-	-	Eukaryota	Streptophyta	Magnoliopsida	Solanales	Solanaceae	Capsicum	Capsicum chinense	-	-
member	2366	-	-	-	-	-	HG1146475	-	-	-	-	-	Eukaryota	Streptophyta	Magnoliopsida	Solanales	Solanaceae	Nicotiana	Nicotiana attenuata	-	-
member	2366	-	-	-	-	-	HG1146475	-	-	-	-	-	Eukaryota	Streptophyta	Magnoliopsida	Solanales	Solanaceae	Nicotiana	Nicotiana benthamiana	-	-
member	2366	-	-	-	-	-	HG1146475	-	-	-	-	-	Eukaryota	Streptophyta	Magnoliopsida	Solanales	Solanaceae	Nicotiana	Nicotiana sylvestris	-	-
member	2366	-	-	-	-	-	HG1146475	-	-	-	-	-	Eukaryota	Streptophyta	Magnoliopsida	Solanales	Solanaceae	Nicotiana	Nicotiana tabacum	-	-
member	2366	-	-	-	-	-	HG1146475	-	-	-	-	-	Eukaryota	Streptophyta	Magnoliopsida	Solanales	Solanaceae	Nicotiana	Nicotiana tomentosiformis	-	-
member	2366	-	-	-	-	-	HG1146475	-	-	-	-	-	Eukaryota	Streptophyta	Magnoliopsida	Solanales	Solanaceae	Solanum	Solanum chilense	-	-
member	2366	-	-	-	-	-	HG1146475	-	-	-	-	-	Eukaryota	Streptophyta	Magnoliopsida	Solanales	Solanaceae	Solanum	Solanum lycopersicum	-	-
member	2366	-	-	-	-	-	HG1146475	-	-	-	-	-	Eukaryota	Streptophyta	Magnoliopsida	Solanales	Solanaceae	Solanum	Solanum melongena	-	-
member	2366	-	-	-	-	-	HG1146475	-	-	-	-	-	Eukaryota	Streptophyta	Magnoliopsida	Solanales	Solanaceae	Solanum	Solanum pennellii	-	-
member	2366	-	-	-	-	-	HG1146475	-	-	-	-	-	Eukaryota	Streptophyta	Magnoliopsida	Solanales	Solanaceae	Solanum	Solanum tuberosum	-	-
member	2366	-	-	-	-	-	HG1146475	-	-	-	-	-	Eukaryota	Streptophyta	Magnoliopsida	Trochodendrales	Trochodendraceae	Tetracentron	Tetracentron sinense	-	-
member	2366	-	-	-	-	-	HG1146475	-	-	-	-	-	Eukaryota	Streptophyta	Magnoliopsida	Vitales	Vitaceae	Vitis	Vitis riparia	-	-
member	2366	-	-	-	-	-	HG1146475	-	-	-	-	-	Eukaryota	Streptophyta	Magnoliopsida	Vitales	Vitaceae	Vitis	Vitis vinifera	-	-
member	2366	-	-	-	-	-	HG1146475	-	-	-	-	-	Eukaryota	Streptophyta	Magnoliopsida	Zingiberales	Musaceae	Ensete	Ensete ventricosum	-	-
member	2366	-	-	-	-	-	HG1146475	-	-	-	-	-	Eukaryota	Streptophyta	Magnoliopsida	Zingiberales	Musaceae	Musa	Musa acuminata	-	-
member	2366	-	-	-	-	-	HG1146475	-	-	-	-	-	Eukaryota	Streptophyta	Magnoliopsida	Zingiberales	Musaceae	Musa	Musa balbisiana	-	-
member	2366	-	-	-	-	-	HG1146475	-	-	-	-	-	Eukaryota	Streptophyta	Magnoliopsida	Zingiberales	Zingiberaceae	Elettaria	Elettaria cardamomum	-	-
member	2366	-	-	-	-	-	HG1146475	-	-	-	-	-	Eukaryota	Streptophyta	Magnoliopsida	Zingiberales	Zingiberaceae	Zingiber	Zingiber officinale	-	-
member	2366	-	-	-	-	-	HG1146475	-	-	-	-	-	Eukaryota	Streptophyta	Pinopsida	Cupressales	Taxaceae	Taxus	Taxus chinensis	-	-
member	2366	-	-	-	-	-	HG1146475	-	-	-	-	-	Eukaryota	Streptophyta	Pinopsida	Pinales	Pinaceae	Picea	Picea abies	-	-
member	2366	-	-	-	-	-	HG1146475	-	-	-	-	-	Eukaryota	Streptophyta	Pinopsida	Pinales	Pinaceae	Picea	Picea sitchensis	-	-
member	2366	-	-	-	-	-	HG1146475	-	-	-	-	-	Eukaryota	Streptophyta	Pinopsida	Pinales	Pinaceae	Pinus	Pinus radiata	-	-
member	2366	-	-	-	-	-	HG1146475	-	-	-	-	-	Eukaryota	Streptophyta	Pinopsida	Pinales	Pinaceae	Pinus	Pinus taeda	-	-
member	2366	-	-	-	-	-	HG1146475	-	-	-	-	-	Eukaryota	Streptophyta	Polypodiopsida	Polypodiales	Pteridaceae	Ceratopteris	Ceratopteris richardii	-	-
member	2366	-	-	-	-	-	HG1146475	-	-	-	-	-	Eukaryota	Streptophyta	Sphagnopsida	Sphagnales	Sphagnaceae	Sphagnum	Sphagnum fallax	-	-
member	2366	-	-	-	-	-	HG1146475	-	-	-	-	-	Eukaryota	Streptophyta	Sphagnopsida	Sphagnales	Sphagnaceae	Sphagnum	Sphagnum magellanicum	-	-
member	2366	-	-	-	-	-	HG1147601	information storage and processing	Chromatin structure and dynamics	44TK3	Core component of nucleosome. Nucleosomes wrap and compact DNA into chromatin, limiting DNA accessibility to the cellular machineries which require DNA as a template. Histones thereby play a central role in transcription regulation, DNA repair, DNA replication and chromosomal stability. DNA accessibility is regulated via a complex set of post-translational modifications of histones, also called histone code, and nucleosome remodeling	4113.PGSC0003DMT400097008	Eukaryota	Streptophyta	Magnoliopsida	Alismatales	Zosteraceae	Zostera	Zostera marina	unclassified	unclassified
member	2366	-	-	-	-	-	HG1147601	-	-	-	-	-	Eukaryota	Streptophyta	Magnoliopsida	Solanales	Solanaceae	Capsicum	Capsicum annuum	-	-
member	2366	-	-	-	-	-	HG1147601	-	-	-	-	-	Eukaryota	Streptophyta	Magnoliopsida	Solanales	Solanaceae	Capsicum	Capsicum baccatum	-	-
member	2366	-	-	-	-	-	HG1147601	-	-	-	-	-	Eukaryota	Streptophyta	Magnoliopsida	Solanales	Solanaceae	Capsicum	Capsicum chinense	-	-
member	2366	-	-	-	-	-	HG1147601	-	-	-	-	-	Eukaryota	Streptophyta	Magnoliopsida	Solanales	Solanaceae	Solanum	Solanum chacoense	-	-
member	2366	-	-	-	-	-	HG1147601	-	-	-	-	-	Eukaryota	Streptophyta	Magnoliopsida	Solanales	Solanaceae	Solanum	Solanum chilense	-	-
member	2366	-	-	-	-	-	HG1147601	-	-	-	-	-	Eukaryota	Streptophyta	Magnoliopsida	Solanales	Solanaceae	Solanum	Solanum commersonii	-	-
member	2366	-	-	-	-	-	HG1147601	-	-	-	-	-	Eukaryota	Streptophyta	Magnoliopsida	Solanales	Solanaceae	Solanum	Solanum lycopersicum	-	-
member	2366	-	-	-	-	-	HG1147601	-	-	-	-	-	Eukaryota	Streptophyta	Magnoliopsida	Solanales	Solanaceae	Solanum	Solanum pennellii	-	-
member	2366	-	-	-	-	-	HG1147601	-	-	-	-	-	Eukaryota	Streptophyta	Magnoliopsida	Solanales	Solanaceae	Solanum	Solanum tuberosum	-	-
```
