## Supplementary material for "A metaproteomics-based meta study of samples from patients with inflammatory bowel disease identifies potential markers for diagnosis and therapy monitoring": SupplementaryFile3.txt (part 181 of 297)

```
member	2374	-	-	-	-	-	HG2876234	information storage and processing	Transcription	25VIM	Modulates transcription in response to changes in cellular NADH NAD( ) redox state	515620.EUBELI_01381	Bacteria	Firmicutes	Clostridia	Eubacteriales	Eubacteriaceae	Eubacterium	Eubacterium sp. CAG:252	unclassified	unclassified
member	2374	-	-	-	-	-	HG2904766	information storage and processing	Transcription	247RQ	Modulates transcription in response to changes in cellular NADH NAD( ) redox state	622312.ROSEINA2194_03815	Bacteria	Firmicutes	Clostridia	Eubacteriales	Lachnospiraceae	Roseburia	Roseburia inulinivorans	unclassified	unclassified
member	2374	-	-	-	-	-	HG2904766	-	-	-	-	-	Bacteria	Firmicutes	Clostridia	Eubacteriales	Lachnospiraceae	Roseburia	Roseburia inulinivorans CAG:15	-	-
member	2374	-	-	-	-	-	HG2906894	information storage and processing	Transcription	27VDU	Modulates transcription in response to changes in cellular NADH NAD( ) redox state	411461.DORFOR_01483	Bacteria	Firmicutes	Clostridia	Eubacteriales	Lachnospiraceae	Dorea	unclassified	unclassified	unclassified
member	2374	-	-	-	-	-	HG2906894	-	-	-	-	-	Bacteria	Firmicutes	Clostridia	Eubacteriales	Lachnospiraceae	Dorea	uncultured Dorea sp.	-	-
member	2374	-	-	-	-	-	HG2912207	information storage and processing	Transcription	27VDU	Modulates transcription in response to changes in cellular NADH NAD( ) redox state	411461.DORFOR_01483	Bacteria	Firmicutes	Clostridia	Eubacteriales	Lachnospiraceae	Dorea	Dorea formicigenerans	unclassified	unclassified
member	2374	-	-	-	-	-	HG2918060	information storage and processing	Transcription	3XZKT	Modulates transcription in response to changes in cellular NADH NAD( ) redox state	411460.RUMTOR_02682	Bacteria	Firmicutes	Clostridia	Eubacteriales	Lachnospiraceae	Mediterraneibacter	[Ruminococcus] torques	unclassified	unclassified
member	2374	-	-	-	-	-	HG2918060	-	-	-	-	-	Bacteria	Firmicutes	Clostridia	Eubacteriales	Lachnospiraceae	unclassified	Lachnospiraceae bacterium 8_1_57FAA	-	-
member	2374	-	-	-	-	-	HG2921647	information storage and processing	Transcription	36EUI	Modulates transcription in response to changes in cellular NADH NAD( ) redox state	556261.HMPREF0240_02858	Bacteria	Firmicutes	Clostridia	Eubacteriales	Clostridiaceae	Clostridium	Clostridium sp. D5	unclassified	unclassified
member	2374	-	-	-	-	-	HG2927566	information storage and processing	Transcription	27I8J	Modulates transcription in response to changes in cellular NADH NAD( ) redox state	742723.HMPREF9477_00551	Bacteria	Firmicutes	Clostridia	Eubacteriales	Lachnospiraceae	unclassified	Lachnospiraceae bacterium 2_1_46FAA	unclassified	unclassified
member	2374	-	-	-	-	-	HG2929340	information storage and processing	Transcription	21YPW	Modulates transcription in response to changes in cellular NADH NAD( ) redox state	411468.CLOSCI_00613	Bacteria	Firmicutes	Clostridia	Eubacteriales	Lachnospiraceae	Lachnoclostridium	[Clostridium] scindens	unclassified	unclassified
member	2374	-	-	-	-	-	HG2930391	information storage and processing	Transcription	3XZKT	Modulates transcription in response to changes in cellular NADH NAD( ) redox state	1121115.AXVN01000003_gene1630	Bacteria	Firmicutes	Clostridia	Eubacteriales	Lachnospiraceae	Blautia	Blautia sp. CAG:257	unclassified	unclassified
member	2374	-	-	-	-	-	HG2931808	information storage and processing	Transcription	21YPW	Modulates transcription in response to changes in cellular NADH NAD( ) redox state	553973.CLOHYLEM_03971	Bacteria	Firmicutes	Clostridia	Eubacteriales	Eubacteriaceae	Eubacterium	uncultured Eubacterium sp.	unclassified	unclassified
member	2374	-	-	-	-	-	HG2931808	-	-	-	-	-	Bacteria	Firmicutes	Clostridia	Eubacteriales	Lachnospiraceae	Dorea	Dorea sp. AF36-15AT	-	-
member	2374	-	-	-	-	-	HG2931808	-	-	-	-	-	Bacteria	Firmicutes	Clostridia	Eubacteriales	Lachnospiraceae	Dorea	Dorea sp. AM58-8	-	-
member	2374	-	-	-	-	-	HG2931808	-	-	-	-	-	Bacteria	Firmicutes	Clostridia	Eubacteriales	Lachnospiraceae	Dorea	unclassified	-	-
member	2374	-	-	-	-	-	HG2931808	-	-	-	-	-	Bacteria	Firmicutes	Clostridia	Eubacteriales	Oscillospiraceae	Ruminococcus	uncultured Ruminococcus sp.	-	-
member	2374	-	-	-	-	-	HG2936352	information storage and processing	Transcription	247RQ	Modulates transcription in response to changes in cellular NADH NAD( ) redox state	478749.BRYFOR_06303	Bacteria	Firmicutes	Clostridia	Eubacteriales	Lachnospiraceae	Marvinbryantia	Marvinbryantia formatexigens	unclassified	unclassified
member	2374	-	-	-	-	-	HG2938591	information storage and processing	Transcription	27I8J	Modulates transcription in response to changes in cellular NADH NAD( ) redox state	658088.HMPREF0987_00355	Bacteria	Firmicutes	Clostridia	Eubacteriales	Lachnospiraceae	Coprococcus	Coprococcus sp. AF18-48	unclassified	unclassified
member	2374	-	-	-	-	-	HG2938591	-	-	-	-	-	Bacteria	Firmicutes	Clostridia	Eubacteriales	Lachnospiraceae	Coprococcus	Coprococcus sp. AF27-8	-	-
member	2374	-	-	-	-	-	HG2938591	-	-	-	-	-	Bacteria	Firmicutes	Clostridia	Eubacteriales	Lachnospiraceae	Coprococcus	Coprococcus sp. AM25-15LB	-	-
member	2374	-	-	-	-	-	HG2938591	-	-	-	-	-	Bacteria	Firmicutes	Clostridia	Eubacteriales	Lachnospiraceae	Coprococcus	Coprococcus sp. AM25-4LB	-	-
member	2374	-	-	-	-	-	HG2938591	-	-	-	-	-	Bacteria	Firmicutes	Clostridia	Eubacteriales	Lachnospiraceae	Coprococcus	Coprococcus sp. AM27-12LB	-	-
member	2374	-	-	-	-	-	HG2938591	-	-	-	-	-	Bacteria	Firmicutes	Clostridia	Eubacteriales	Lachnospiraceae	Coprococcus	Coprococcus sp. HPP0048	-	-
member	2374	-	-	-	-	-	HG2938591	-	-	-	-	-	Bacteria	Firmicutes	Clostridia	Eubacteriales	Lachnospiraceae	Coprococcus	Coprococcus sp. HPP0074	-	-
member	2374	-	-	-	-	-	HG2938591	-	-	-	-	-	Bacteria	Firmicutes	Clostridia	Eubacteriales	Lachnospiraceae	Faecalimonas	Faecalimonas umbilicata	-	-
member	2374	-	-	-	-	-	HG2938591	-	-	-	-	-	Bacteria	Firmicutes	Clostridia	Eubacteriales	Lachnospiraceae	unclassified	Lachnospiraceae bacterium 6_1_37FAA	-	-
member	2374	-	-	-	-	-	HG2938591	-	-	-	-	-	Bacteria	Firmicutes	Clostridia	Eubacteriales	Lachnospiraceae	unclassified	Lachnospiraceae bacterium 9_1_43BFAA	-	-
member	2374	-	-	-	-	-	HG2938591	-	-	-	-	-	Bacteria	Firmicutes	Clostridia	Eubacteriales	Lachnospiraceae	unclassified	Lachnospiraceae bacterium AM25-17	-	-
member	2374	-	-	-	-	-	HG2939160	information storage and processing	Transcription	3WHYJ	Modulates transcription in response to changes in cellular NADH NAD( ) redox state	457412.RSAG_00647	Bacteria	Firmicutes	Clostridia	Eubacteriales	Oscillospiraceae	Ruminococcus	Ruminococcus sp. 5_1_39BFAA	unclassified	unclassified
member	2374	-	-	-	-	-	HG2939160	-	-	-	-	-	Bacteria	Firmicutes	Clostridia	Eubacteriales	Oscillospiraceae	Ruminococcus	Ruminococcus sp. AM12-48	-	-
member	2374	-	-	-	-	-	HG2939160	-	-	-	-	-	Bacteria	Firmicutes	Clostridia	Eubacteriales	Oscillospiraceae	Ruminococcus	Ruminococcus sp. AM54-14NS	-	-
member	2374	-	-	-	-	-	HG2939160	-	-	-	-	-	Bacteria	Firmicutes	Clostridia	Eubacteriales	unclassified	unclassified	unclassified	-	-
member	2374	-	-	-	-	-	HG2940576	information storage and processing	Transcription	3XZKT	Modulates transcription in response to changes in cellular NADH NAD( ) redox state	1121115.AXVN01000003_gene1630	Bacteria	Firmicutes	Clostridia	Eubacteriales	Lachnospiraceae	Blautia	uncultured Blautia sp.	unclassified	unclassified
member	2374	-	-	-	-	-	HG2940576	-	-	-	-	-	Bacteria	Firmicutes	Clostridia	Eubacteriales	Oscillospiraceae	Ruminococcus	Ruminococcus sp. CAG:17	-	-
member	2374	-	-	-	-	-	HG2940576	-	-	-	-	-	Bacteria	Firmicutes	Clostridia	Eubacteriales	unclassified	unclassified	unclassified	-	-
member	2374	-	-	-	-	-	HG2940783	information storage and processing	Transcription	25VIM	Modulates transcription in response to changes in cellular NADH NAD( ) redox state	515620.EUBELI_01381	Bacteria	Firmicutes	Bacilli	Lactobacillales	Lactobacillaceae	Lactobacillus	Lactobacillus rogosae	unclassified	unclassified
member	2374	-	-	-	-	-	HG2940783	-	-	-	-	-	Bacteria	Firmicutes	Clostridia	Eubacteriales	Lachnospiraceae	Lachnospira	Lachnospira pectinoschiza	-	-
member	2374	-	-	-	-	-	HG2943288	information storage and processing	Transcription	247RQ	Modulates transcription in response to changes in cellular NADH NAD( ) redox state	622312.ROSEINA2194_03815	Bacteria	Firmicutes	Clostridia	Eubacteriales	Lachnospiraceae	Roseburia	Roseburia faecis	unclassified	unclassified
member	2374	-	-	-	-	-	HG2944275	information storage and processing	Transcription	3XZKT	Modulates transcription in response to changes in cellular NADH NAD( ) redox state	476272.RUMHYD_00350	Bacteria	Firmicutes	Clostridia	Eubacteriales	Lachnospiraceae	Blautia	Blautia hydrogenotrophica	unclassified	unclassified
member	2374	-	-	-	-	-	HG2944275	-	-	-	-	-	Bacteria	Firmicutes	Clostridia	Eubacteriales	Lachnospiraceae	Blautia	Blautia hydrogenotrophica CAG:147	-	-
member	2374	-	-	-	-	-	HG2944275	-	-	-	-	-	Bacteria	Firmicutes	Clostridia	Eubacteriales	Lachnospiraceae	Blautia	uncultured Blautia sp.	-	-
member	2374	-	-	-	-	-	HG2945123	information storage and processing	Transcription	247RQ	Modulates transcription in response to changes in cellular NADH NAD( ) redox state	180332.JTGN01000012_gene368	Bacteria	Firmicutes	Clostridia	Eubacteriales	Lachnospiraceae	Faecalicatena	Faecalicatena fissicatena	unclassified	unclassified
member	2374	-	-	-	-	-	HG2950192	information storage and processing	Transcription	247RQ	Modulates transcription in response to changes in cellular NADH NAD( ) redox state	585394.RHOM_07855	Bacteria	Firmicutes	Clostridia	Eubacteriales	Lachnospiraceae	Roseburia	Roseburia hominis	unclassified	unclassified
member	2374	-	-	-	-	-	HG2961708	information storage and processing	Transcription	3XZKT	Modulates transcription in response to changes in cellular NADH NAD( ) redox state	1121115.AXVN01000003_gene1630	Bacteria	Firmicutes	Clostridia	Eubacteriales	Lachnospiraceae	Blautia	Blautia obeum	unclassified	unclassified
member	2374	-	-	-	-	-	HG2961708	-	-	-	-	-	Bacteria	Firmicutes	Clostridia	Eubacteriales	Oscillospiraceae	Ruminococcus	Ruminococcus obeum CAG:39	-	-
member	2374	-	-	-	-	-	HG2961708	-	-	-	-	-	Bacteria	Firmicutes	Clostridia	Eubacteriales	Oscillospiraceae	Ruminococcus	uncultured Ruminococcus sp.	-	-
member	2374	-	-	-	-	-	HG2979308	information storage and processing	Transcription	247RQ	Modulates transcription in response to changes in cellular NADH NAD( ) redox state	622312.ROSEINA2194_03815	unclassified	unclassified	unclassified	unclassified	unclassified	unclassified	unclassified	unclassified	unclassified
member	2374	-	-	-	-	-	HG2984200	information storage and processing	Transcription	21YPW	Modulates transcription in response to changes in cellular NADH NAD( ) redox state	553973.CLOHYLEM_03971	Bacteria	Firmicutes	Clostridia	Eubacteriales	Lachnospiraceae	Lachnoclostridium	[Clostridium] hylemonae	unclassified	unclassified
member	2374	-	-	-	-	-	HG2987722	information storage and processing	Transcription	3XZKT	Modulates transcription in response to changes in cellular NADH NAD( ) redox state	1121115.AXVN01000003_gene1630	Bacteria	Firmicutes	Clostridia	Eubacteriales	Lachnospiraceae	Blautia	Blautia sp. AF19-10LB	unclassified	unclassified
member	2374	-	-	-	-	-	HG2987722	-	-	-	-	-	Bacteria	Firmicutes	Clostridia	Eubacteriales	Lachnospiraceae	Blautia	Blautia sp. CAG:237	-	-
member	2374	-	-	-	-	-	HG2987722	-	-	-	-	-	Bacteria	Firmicutes	Clostridia	Eubacteriales	Lachnospiraceae	Blautia	unclassified	-	-
member	2374	-	-	-	-	-	HG2993020	information storage and processing	Transcription	268RK	Modulates transcription in response to changes in cellular NADH NAD( ) redox state	457421.CBFG_05316	Bacteria	Firmicutes	Clostridia	Eubacteriales	Lachnospiraceae	Enterocloster	Enterocloster asparagiformis	unclassified	unclassified
member	2374	-	-	-	-	-	HG3002175	information storage and processing	Transcription	27VDU	Modulates transcription in response to changes in cellular NADH NAD( ) redox state	411462.DORLON_00639	Bacteria	Firmicutes	Clostridia	Eubacteriales	Lachnospiraceae	Dorea	Dorea longicatena	unclassified	unclassified
member	2374	-	-	-	-	-	HG3007985	information storage and processing	Transcription	21YPW	Modulates transcription in response to changes in cellular NADH NAD( ) redox state	411902.CLOBOL_04148	Bacteria	Firmicutes	Clostridia	Eubacteriales	Clostridiaceae	Clostridium	Clostridium bolteae CAG:59	unclassified	unclassified
member	2374	-	-	-	-	-	HG3007985	-	-	-	-	-	Bacteria	Firmicutes	Clostridia	Eubacteriales	Clostridiaceae	Clostridium	Clostridium clostridioforme CAG:511	-	-
member	2374	-	-	-	-	-	HG3007985	-	-	-	-	-	Bacteria	Firmicutes	Clostridia	Eubacteriales	Clostridiaceae	Hungatella	Hungatella hathewayi	-	-
member	2374	-	-	-	-	-	HG3007985	-	-	-	-	-	Bacteria	Firmicutes	Clostridia	Eubacteriales	Lachnospiraceae	Lachnoclostridium	Lachnoclostridium sp. YL32	-	-
member	2374	-	-	-	-	-	HG3007985	-	-	-	-	-	Bacteria	Firmicutes	Clostridia	Eubacteriales	Lachnospiraceae	unclassified	unclassified	-	-
member	2374	-	-	-	-	-	HG3008045	information storage and processing	Transcription	27VDU	Modulates transcription in response to changes in cellular NADH NAD( ) redox state	1280698.AUJS01000007_gene1084	Bacteria	Firmicutes	Clostridia	Eubacteriales	Lachnospiraceae	Dorea	Dorea longicatena	unclassified	unclassified
member	2374	-	-	-	-	-	HG3012051	information storage and processing	Transcription	268RK	Modulates transcription in response to changes in cellular NADH NAD( ) redox state	457421.CBFG_05316	Bacteria	Firmicutes	Clostridia	Eubacteriales	Lachnospiraceae	Dorea	Dorea longicatena	unclassified	unclassified
member	2374	-	-	-	-	-	HG3012051	-	-	-	-	-	Bacteria	Firmicutes	Clostridia	Eubacteriales	Lachnospiraceae	unclassified	unclassified	-	-
member	2374	-	-	-	-	-	HG3012051	-	-	-	-	-	Bacteria	Firmicutes	Clostridia	Eubacteriales	unclassified	unclassified	Clostridiales bacterium 1_7_47FAA	-	-
member	2374	-	-	-	-	-	HG3012051	-	-	-	-	-	Bacteria	Firmicutes	Clostridia	Eubacteriales	unclassified	unclassified	Clostridiales bacterium TF09-2AC	-	-
member	2374	-	-	-	-	-	HG3012511	information storage and processing	Transcription	3WHYJ	Modulates transcription in response to changes in cellular NADH NAD( ) redox state	471875.RUMLAC_02084	Bacteria	Firmicutes	Clostridia	Eubacteriales	Lachnospiraceae	Mediterraneibacter	[Ruminococcus] lactaris	unclassified	unclassified
member	2374	-	-	-	-	-	HG3022662	information storage and processing	Transcription	268RK	Modulates transcription in response to changes in cellular NADH NAD( ) redox state	457421.CBFG_05316	unclassified	unclassified	unclassified	unclassified	unclassified	unclassified	unclassified	unclassified	unclassified
member	2374	-	-	-	-	-	HG3029365	information storage and processing	Transcription	247RQ	Modulates transcription in response to changes in cellular NADH NAD( ) redox state	585394.RHOM_07855	Bacteria	Firmicutes	Clostridia	Eubacteriales	Lachnospiraceae	Roseburia	Roseburia intestinalis	unclassified	unclassified
member	2374	-	-	-	-	-	HG3040437	information storage and processing	Transcription	25VIM	Modulates transcription in response to changes in cellular NADH NAD( ) redox state	515620.EUBELI_01381	Bacteria	Firmicutes	Clostridia	Eubacteriales	Eubacteriaceae	Eubacterium	Eubacterium sp. 36_13	unclassified	unclassified
member	2374	-	-	-	-	-	HG3040437	-	-	-	-	-	Bacteria	Firmicutes	Clostridia	Eubacteriales	Eubacteriaceae	Eubacterium	Eubacterium sp. CAG:86	-	-
member	2374	-	-	-	-	-	HG3040437	-	-	-	-	-	Bacteria	Firmicutes	Clostridia	Eubacteriales	Lachnospiraceae	Lachnospira	Lachnospira sp. NSJ-43	-	-
member	2374	-	-	-	-	-	HG3063152	information storage and processing	Transcription	247RQ	Modulates transcription in response to changes in cellular NADH NAD( ) redox state	585394.RHOM_07855	Bacteria	Firmicutes	Clostridia	Eubacteriales	Lachnospiraceae	Roseburia	Roseburia hominis	unclassified	unclassified
member	2374	-	-	-	-	-	HG3076399	information storage and processing	Transcription	21YPW	Modulates transcription in response to changes in cellular NADH NAD( ) redox state	742741.HMPREF9475_03648	Bacteria	Firmicutes	Clostridia	Eubacteriales	Clostridiaceae	Clostridium	Clostridium sp. AM29-11AC	unclassified	unclassified
member	2374	-	-	-	-	-	HG3076399	-	-	-	-	-	Bacteria	Firmicutes	Clostridia	Eubacteriales	Clostridiaceae	Clostridium	Clostridium sp. CAG:149	-	-
member	2374	-	-	-	-	-	HG3076399	-	-	-	-	-	Bacteria	Firmicutes	Clostridia	Eubacteriales	Clostridiaceae	Clostridium	Clostridium sp. M62/1	-	-
member	2374	-	-	-	-	-	HG3076399	-	-	-	-	-	Bacteria	Firmicutes	Clostridia	Eubacteriales	Clostridiaceae	Clostridium	unclassified	-	-
member	2374	-	-	-	-	-	HG3110745	information storage and processing	Transcription	21YPW	Modulates transcription in response to changes in cellular NADH NAD( ) redox state	411902.CLOBOL_04148	Bacteria	Firmicutes	Clostridia	Eubacteriales	Clostridiaceae	Clostridium	Clostridium sp. AM22-11AC	unclassified	unclassified
member	2374	-	-	-	-	-	HG3110745	-	-	-	-	-	Bacteria	Firmicutes	Clostridia	Eubacteriales	Clostridiaceae	Clostridium	Clostridium sp. AM32-2	-	-
member	2374	-	-	-	-	-	HG3110745	-	-	-	-	-	Bacteria	Firmicutes	Clostridia	Eubacteriales	Clostridiaceae	Clostridium	Clostridium sp. CAG:7	-	-
member	2374	-	-	-	-	-	HG3110745	-	-	-	-	-	Bacteria	Firmicutes	Clostridia	Eubacteriales	Clostridiaceae	Clostridium	Clostridium sp. TM06-18	-	-
member	2374	-	-	-	-	-	HG3110745	-	-	-	-	-	Bacteria	Firmicutes	Clostridia	Eubacteriales	Clostridiaceae	Clostridium	unclassified	-	-
member	2374	-	-	-	-	-	HG3112258	information storage and processing	Transcription	4BW49	Modulates transcription in response to changes in cellular NADH NAD( ) redox state	511680.BUTYVIB_00361	Bacteria	Firmicutes	Clostridia	Eubacteriales	Lachnospiraceae	Butyrivibrio	Butyrivibrio crossotus	unclassified	unclassified
member	2374	-	-	-	-	-	HG3112258	-	-	-	-	-	Bacteria	Firmicutes	Clostridia	Eubacteriales	Lachnospiraceae	Butyrivibrio	Butyrivibrio crossotus CAG:259	-	-
member	2374	-	-	-	-	-	HG3137781	information storage and processing	Transcription	21YPW	Modulates transcription in response to changes in cellular NADH NAD( ) redox state	742741.HMPREF9475_03648	Bacteria	Firmicutes	Clostridia	Eubacteriales	Clostridiaceae	unclassified	Clostridiaceae bacterium AF02-42	unclassified	unclassified
member	2374	-	-	-	-	-	HG3137781	-	-	-	-	-	Bacteria	Firmicutes	Clostridia	Eubacteriales	Clostridiaceae	unclassified	Clostridiaceae bacterium TF01-6	-	-
member	2374	-	-	-	-	-	HG3137781	-	-	-	-	-	Bacteria	Firmicutes	Clostridia	Eubacteriales	unclassified	unclassified	Clostridiales bacterium AF36-10	-	-
member	2374	-	-	-	-	-	HG3137781	-	-	-	-	-	Bacteria	Firmicutes	Clostridia	Eubacteriales	unclassified	unclassified	butyrate-producing bacterium SS3/4	-	-
member	2374	-	-	-	-	-	HG3137781	-	-	-	-	-	Bacteria	Firmicutes	Clostridia	Eubacteriales	unclassified	unclassified	unclassified	-	-
member	2374	-	-	-	-	-	HG3146141	information storage and processing	Transcription	247RQ	Modulates transcription in response to changes in cellular NADH NAD( ) redox state	622312.ROSEINA2194_03815	unclassified	unclassified	unclassified	unclassified	unclassified	unclassified	unclassified	unclassified	unclassified
member	2374	-	-	-	-	-	HG3146904	information storage and processing	Transcription	21YPW	Modulates transcription in response to changes in cellular NADH NAD( ) redox state	742741.HMPREF9475_03648	Bacteria	Firmicutes	Clostridia	Eubacteriales	Clostridiaceae	Clostridium	Clostridium sp. CAG:81	unclassified	unclassified
member	2374	-	-	-	-	-	HG3147844	information storage and processing	Transcription	21YPW	Modulates transcription in response to changes in cellular NADH NAD( ) redox state	742741.HMPREF9475_03648	Bacteria	Firmicutes	Clostridia	Eubacteriales	Clostridiaceae	Clostridium	Clostridium sp. 7_3_54FAA	unclassified	unclassified
member	2374	-	-	-	-	-	HG3147844	-	-	-	-	-	Bacteria	Firmicutes	Clostridia	Eubacteriales	Clostridiaceae	Clostridium	uncultured Clostridium sp.	-	-
member	2374	-	-	-	-	-	HG3147844	-	-	-	-	-	Bacteria	Firmicutes	Clostridia	Eubacteriales	Lachnospiraceae	Lachnoclostridium	[Clostridium] symbiosum	-	-
member	2374	-	-	-	-	-	HG3152873	information storage and processing	Transcription	21YPW	Modulates transcription in response to changes in cellular NADH NAD( ) redox state	742741.HMPREF9475_03648	Bacteria	Firmicutes	Clostridia	Eubacteriales	Clostridiaceae	Clostridium	Clostridium sp. CAG:43	unclassified	unclassified
member	2374	-	-	-	-	-	HG3160931	information storage and processing	Transcription	247RQ	Modulates transcription in response to changes in cellular NADH NAD( ) redox state	500632.CLONEX_01590	Bacteria	Firmicutes	Clostridia	Eubacteriales	Lachnospiraceae	Tyzzerella	Tyzzerella nexilis	unclassified	unclassified
member	2374	-	-	-	-	-	HG3182220	information storage and processing	Transcription	36EUI	Modulates transcription in response to changes in cellular NADH NAD( ) redox state	1304866.K413DRAFT_2915	Bacteria	Firmicutes	Clostridia	Eubacteriales	Clostridiaceae	Clostridium	Clostridium hathewayi CAG:224	unclassified	unclassified
member	2374	-	-	-	-	-	HG3182220	-	-	-	-	-	Bacteria	Firmicutes	Clostridia	Eubacteriales	Clostridiaceae	Hungatella	Hungatella hathewayi	-	-
member	2374	-	-	-	-	-	HG3303659	information storage and processing	Transcription	3XZKT	Modulates transcription in response to changes in cellular NADH NAD( ) redox state	411460.RUMTOR_02682	Bacteria	Firmicutes	Clostridia	Eubacteriales	Lachnospiraceae	Mediterraneibacter	[Ruminococcus] torques	unclassified	unclassified
member	2374	-	-	-	-	-	HG3303659	-	-	-	-	-	Bacteria	Firmicutes	Clostridia	Eubacteriales	Lachnospiraceae	unclassified	Lachnospiraceae bacterium 1_1_57FAA	-	-
member	2374	-	-	-	-	-	HG3303659	-	-	-	-	-	Bacteria	Firmicutes	Clostridia	Eubacteriales	Lachnospiraceae	unclassified	Lachnospiraceae bacterium 3_1_46FAA	-	-
member	2374	-	-	-	-	-	HG3303659	-	-	-	-	-	Bacteria	Firmicutes	Clostridia	Eubacteriales	Oscillospiraceae	Ruminococcus	[Ruminococcus] torques CAG:61	-	-
member	2374	-	-	-	-	-	HG3303659	-	-	-	-	-	Bacteria	Firmicutes	Clostridia	Eubacteriales	Oscillospiraceae	Ruminococcus	uncultured Ruminococcus sp.	-	-
member	2374	-	-	-	-	-	HG3405036	information storage and processing	Transcription	25VIM	Modulates transcription in response to changes in cellular NADH NAD( ) redox state	515620.EUBELI_01381	Bacteria	Firmicutes	Clostridia	Eubacteriales	Eubacteriaceae	Eubacterium	Eubacterium sp. CAG:38	unclassified	unclassified
group	2375	34	41	154	19.48	99.35	HG0114614;HG0748628;HG1197589;HG1324756;HG1770529;HG1796992;HG1831021;HG1844493;HG1846539;HG1846592;HG1846599;HG1847004;HG1847444;HG1848005;HG1848334;HG1849661;HG1849728;HG1850637;HG1850912;HG1851452;HG1852601;HG1852978;HG1855900;HG1856366;HG1857772;HG1857814;HG1857947;HG1858688;HG1858689;HG1858728;HG1859767;HG1860377;HG1889220;HG1951653	metabolism	Carbohydrate transport and metabolism	4AQPT	YhcH YjgK YiaL family protein	various	Bacteria	Bacteroidetes	Bacteroidia	Bacteroidales	Bacteroidaceae	Bacteroides	various	unclassified	unclassified	0.1	-	0.1	-	0.0	-	0.0	-	34/34	34/34	34/34	34/34	(9)/34	34/34	34/34	34/34	34/34	34/34	34/34	(4)/34	0/0	0/0
member	2375	-	-	-	-	-	HG0114614	metabolism	Carbohydrate transport and metabolism	4AQPT	YhcH YjgK YiaL family protein	1077285.AGDG01000032_gene4161	Bacteria	Bacteroidetes	Bacteroidia	Bacteroidales	Bacteroidaceae	Bacteroides	Bacteroides ovatus	unclassified	unclassified
member	2375	-	-	-	-	-	HG0748628	metabolism	Carbohydrate transport and metabolism	4AQPT	YhcH YjgK YiaL family protein	449673.BACSTE_01348	Bacteria	Bacteroidetes	Bacteroidia	Bacteroidales	Bacteroidaceae	Bacteroides	Bacteroides stercoris	unclassified	unclassified
member	2375	-	-	-	-	-	HG0748628	-	-	-	-	-	Bacteria	Bacteroidetes	Bacteroidia	Bacteroidales	Bacteroidaceae	Bacteroides	Bacteroides stercoris CAG:120	-	-
member	2375	-	-	-	-	-	HG0748628	-	-	-	-	-	Bacteria	Bacteroidetes	Bacteroidia	Bacteroidales	Bacteroidaceae	Bacteroides	unclassified	-	-
member	2375	-	-	-	-	-	HG1197589	metabolism	Carbohydrate transport and metabolism	4AQPT	YhcH YjgK YiaL family protein	657309.BXY_03370	Bacteria	Bacteroidetes	Bacteroidia	Bacteroidales	Bacteroidaceae	Bacteroides	Bacteroides sp. 1_1_30	unclassified	unclassified
member	2375	-	-	-	-	-	HG1197589	-	-	-	-	-	Bacteria	Bacteroidetes	Bacteroidia	Bacteroidales	Bacteroidaceae	Bacteroides	Bacteroides sp. D22	-	-
member	2375	-	-	-	-	-	HG1197589	-	-	-	-	-	Bacteria	Bacteroidetes	Bacteroidia	Bacteroidales	Bacteroidaceae	Bacteroides	Bacteroides xylanisolvens	-	-
member	2375	-	-	-	-	-	HG1197589	-	-	-	-	-	Bacteria	Bacteroidetes	Bacteroidia	Bacteroidales	Bacteroidaceae	Bacteroides	unclassified	-	-
member	2375	-	-	-	-	-	HG1324756	metabolism	Carbohydrate transport and metabolism	4AQPT	YhcH YjgK YiaL family protein	1077285.AGDG01000032_gene4161	Bacteria	Bacteroidetes	Bacteroidia	Bacteroidales	Bacteroidaceae	Bacteroides	Bacteroides faecis	unclassified	unclassified
member	2375	-	-	-	-	-	HG1324756	-	-	-	-	-	Bacteria	Bacteroidetes	Bacteroidia	Bacteroidales	Bacteroidaceae	Bacteroides	Bacteroides faecis CAG:32	-	-
member	2375	-	-	-	-	-	HG1324756	-	-	-	-	-	Bacteria	Bacteroidetes	Bacteroidia	Bacteroidales	Bacteroidaceae	Bacteroides	unclassified	-	-
member	2375	-	-	-	-	-	HG1770529	metabolism	Carbohydrate transport and metabolism	4AQPT	YhcH YjgK YiaL family protein	449673.BACSTE_01348	Bacteria	Bacteroidetes	Bacteroidia	Bacteroidales	Bacteroidaceae	Bacteroides	Bacteroides stercoris	unclassified	unclassified
member	2375	-	-	-	-	-	HG1796992	metabolism	Carbohydrate transport and metabolism	4AQPT	YhcH YjgK YiaL family protein	411479.BACUNI_00720	Bacteria	Bacteroidetes	Bacteroidia	Bacteroidales	Bacteroidaceae	Bacteroides	Bacteroides uniformis	unclassified	unclassified
member	2375	-	-	-	-	-	HG1796992	-	-	-	-	-	Bacteria	Bacteroidetes	Bacteroidia	Bacteroidales	Bacteroidaceae	Bacteroides	unclassified	-	-
member	2375	-	-	-	-	-	HG1831021	metabolism	Carbohydrate transport and metabolism	4AQPT	YhcH YjgK YiaL family protein	411476.BACOVA_02502	Bacteria	Bacteroidetes	Bacteroidia	Bacteroidales	Bacteroidaceae	Bacteroides	Bacteroides ovatus	unclassified	unclassified
member	2375	-	-	-	-	-	HG1844493	metabolism	Carbohydrate transport and metabolism	4AQPT	YhcH YjgK YiaL family protein	470145.BACCOP_02037	Bacteria	Bacteroidetes	Bacteroidia	Bacteroidales	Bacteroidaceae	Bacteroides	Bacteroides sp. CAG:530	unclassified	unclassified
member	2375	-	-	-	-	-	HG1846539	metabolism	Carbohydrate transport and metabolism	4AQPT	YhcH YjgK YiaL family protein	763034.HMPREF9446_02111	Bacteria	Bacteroidetes	Bacteroidia	Bacteroidales	Bacteroidaceae	Bacteroides	Bacteroides fluxus	unclassified	unclassified
member	2375	-	-	-	-	-	HG1846592	metabolism	Carbohydrate transport and metabolism	4AQPT	YhcH YjgK YiaL family protein	483216.BACEGG_02614	Bacteria	Bacteroidetes	Bacteroidia	Bacteroidales	Bacteroidaceae	Bacteroides	Bacteroides eggerthii	unclassified	unclassified
member	2375	-	-	-	-	-	HG1846599	metabolism	Carbohydrate transport and metabolism	4AQPT	YhcH YjgK YiaL family protein	411476.BACOVA_02502	Bacteria	Bacteroidetes	Bacteroidia	Bacteroidales	Bacteroidaceae	Bacteroides	Bacteroides fragilis	unclassified	unclassified
member	2375	-	-	-	-	-	HG1846599	-	-	-	-	-	Bacteria	Bacteroidetes	Bacteroidia	Bacteroidales	Bacteroidaceae	Bacteroides	Bacteroides ovatus CAG:22	-	-
member	2375	-	-	-	-	-	HG1846599	-	-	-	-	-	Bacteria	Bacteroidetes	Bacteroidia	Bacteroidales	Bacteroidaceae	Bacteroides	Bacteroides sp. 2_2_4	-	-
member	2375	-	-	-	-	-	HG1846599	-	-	-	-	-	Bacteria	Bacteroidetes	Bacteroidia	Bacteroidales	Bacteroidaceae	Bacteroides	Bacteroides sp. CF01-10NS	-	-
member	2375	-	-	-	-	-	HG1846599	-	-	-	-	-	Bacteria	Bacteroidetes	Bacteroidia	Bacteroidales	Bacteroidaceae	Bacteroides	unclassified	-	-
member	2375	-	-	-	-	-	HG1847004	metabolism	Carbohydrate transport and metabolism	4AQPT	YhcH YjgK YiaL family protein	411476.BACOVA_02502	Bacteria	Bacteroidetes	Bacteroidia	Bacteroidales	Bacteroidaceae	Bacteroides	Bacteroides sp. 1_1_30	unclassified	unclassified
member	2375	-	-	-	-	-	HG1847004	-	-	-	-	-	Bacteria	Bacteroidetes	Bacteroidia	Bacteroidales	Bacteroidaceae	Bacteroides	Bacteroides sp. D22	-	-
member	2375	-	-	-	-	-	HG1847004	-	-	-	-	-	Bacteria	Bacteroidetes	Bacteroidia	Bacteroidales	Bacteroidaceae	Bacteroides	Bacteroides xylanisolvens	-	-
member	2375	-	-	-	-	-	HG1847004	-	-	-	-	-	Bacteria	Bacteroidetes	Bacteroidia	Bacteroidales	Bacteroidaceae	Bacteroides	unclassified	-	-
member	2375	-	-	-	-	-	HG1847444	metabolism	Carbohydrate transport and metabolism	4AQPT	YhcH YjgK YiaL family protein	411476.BACOVA_02502	Bacteria	Bacteroidetes	Bacteroidia	Bacteroidales	Bacteroidaceae	Bacteroides	Bacteroides sp. D2	unclassified	unclassified
member	2375	-	-	-	-	-	HG1848005	metabolism	Carbohydrate transport and metabolism	4AQPT	YhcH YjgK YiaL family protein	411476.BACOVA_02502	Bacteria	Bacteroidetes	Bacteroidia	Bacteroidales	Bacteroidaceae	Bacteroides	Bacteroides ovatus	unclassified	unclassified
member	2375	-	-	-	-	-	HG1848005	-	-	-	-	-	Bacteria	Bacteroidetes	Bacteroidia	Bacteroidales	Bacteroidaceae	Bacteroides	unclassified	-	-
member	2375	-	-	-	-	-	HG1848334	metabolism	Carbohydrate transport and metabolism	4AQPT	YhcH YjgK YiaL family protein	411479.BACUNI_00720	Bacteria	Bacteroidetes	Bacteroidia	Bacteroidales	Bacteroidaceae	Bacteroides	Bacteroides sp. AM51-7	unclassified	unclassified
member	2375	-	-	-	-	-	HG1848334	-	-	-	-	-	Bacteria	Bacteroidetes	Bacteroidia	Bacteroidales	Bacteroidaceae	Bacteroides	Bacteroides uniformis CAG:3	-	-
member	2375	-	-	-	-	-	HG1848334	-	-	-	-	-	Bacteria	Bacteroidetes	Bacteroidia	Bacteroidales	Bacteroidaceae	Bacteroides	unclassified	-	-
member	2375	-	-	-	-	-	HG1848334	-	-	-	-	-	Bacteria	Firmicutes	Erysipelotrichia	Erysipelotrichales	Coprobacillaceae	Catenibacterium	Catenibacterium mitsuokai	-	-
member	2375	-	-	-	-	-	HG1849661	metabolism	Carbohydrate transport and metabolism	4AQPT	YhcH YjgK YiaL family protein	226186.BT_0770	Bacteria	Bacteroidetes	Bacteroidia	Bacteroidales	Bacteroidaceae	Bacteroides	Bacteroides ovatus	unclassified	unclassified
member	2375	-	-	-	-	-	HG1849661	-	-	-	-	-	Bacteria	Bacteroidetes	Bacteroidia	Bacteroidales	Bacteroidaceae	Bacteroides	Bacteroides sp. 1_1_14	-	-
member	2375	-	-	-	-	-	HG1849661	-	-	-	-	-	Bacteria	Bacteroidetes	Bacteroidia	Bacteroidales	Bacteroidaceae	Bacteroides	Bacteroides thetaiotaomicron	-	-
member	2375	-	-	-	-	-	HG1849661	-	-	-	-	-	Bacteria	Bacteroidetes	Bacteroidia	Bacteroidales	Bacteroidaceae	Bacteroides	unclassified	-	-
member	2375	-	-	-	-	-	HG1849728	metabolism	Carbohydrate transport and metabolism	4AQPT	YhcH YjgK YiaL family protein	483215.BACFIN_07712	Bacteria	Bacteroidetes	Bacteroidia	Bacteroidales	Bacteroidaceae	Bacteroides	Bacteroides finegoldii	unclassified	unclassified
member	2375	-	-	-	-	-	HG1849728	-	-	-	-	-	Bacteria	Bacteroidetes	Bacteroidia	Bacteroidales	Bacteroidaceae	Bacteroides	Bacteroides finegoldii CAG:203	-	-
member	2375	-	-	-	-	-	HG1850637	metabolism	Carbohydrate transport and metabolism	4AQPT	YhcH YjgK YiaL family protein	1121101.HMPREF1532_03408	Bacteria	Bacteroidetes	Bacteroidia	Bacteroidales	Bacteroidaceae	Bacteroides	Bacteroides salyersiae	unclassified	unclassified
member	2375	-	-	-	-	-	HG1850637	-	-	-	-	-	Bacteria	Bacteroidetes	Bacteroidia	Bacteroidales	Bacteroidaceae	Bacteroides	Bacteroides sp. CAG:189	-	-
member	2375	-	-	-	-	-	HG1850912	metabolism	Carbohydrate transport and metabolism	4AQPT	YhcH YjgK YiaL family protein	449673.BACSTE_01348	Bacteria	Bacteroidetes	Bacteroidia	Bacteroidales	Bacteroidaceae	Bacteroides	Bacteroides stercoris	unclassified	unclassified
member	2375	-	-	-	-	-	HG1851452	metabolism	Carbohydrate transport and metabolism	4AQPT	YhcH YjgK YiaL family protein	411479.BACUNI_00720	Bacteria	Bacteroidetes	Bacteroidia	Bacteroidales	Bacteroidaceae	Bacteroides	Bacteroides sp. D20	unclassified	unclassified
member	2375	-	-	-	-	-	HG1851452	-	-	-	-	-	Bacteria	Bacteroidetes	Bacteroidia	Bacteroidales	Bacteroidaceae	Bacteroides	unclassified	-	-
member	2375	-	-	-	-	-	HG1852601	metabolism	Carbohydrate transport and metabolism	4AQPT	YhcH YjgK YiaL family protein	411479.BACUNI_00720	Bacteria	Bacteroidetes	Bacteroidia	Bacteroidales	Bacteroidaceae	Bacteroides	Bacteroides uniformis	unclassified	unclassified
member	2375	-	-	-	-	-	HG1852978	metabolism	Carbohydrate transport and metabolism	4AQPT	YhcH YjgK YiaL family protein	483216.BACEGG_02614	Bacteria	Bacteroidetes	Bacteroidia	Bacteroidales	Bacteroidaceae	Bacteroides	Bacteroides eggerthii	unclassified	unclassified
member	2375	-	-	-	-	-	HG1855900	metabolism	Carbohydrate transport and metabolism	4AQPT	YhcH YjgK YiaL family protein	411476.BACOVA_02502	Bacteria	Bacteroidetes	Bacteroidia	Bacteroidales	Bacteroidaceae	Bacteroides	Bacteroides thetaiotaomicron	unclassified	unclassified
member	2375	-	-	-	-	-	HG1855900	-	-	-	-	-	Bacteria	Bacteroidetes	Bacteroidia	Bacteroidales	Bacteroidaceae	Bacteroides	Bacteroides thetaiotaomicron CAG:40	-	-
member	2375	-	-	-	-	-	HG1856366	metabolism	Carbohydrate transport and metabolism	4AQPT	YhcH YjgK YiaL family protein	483216.BACEGG_02614	Bacteria	Bacteroidetes	Bacteroidia	Bacteroidales	Bacteroidaceae	Bacteroides	Bacteroides sp. OM08-11	unclassified	unclassified
member	2375	-	-	-	-	-	HG1856366	-	-	-	-	-	Bacteria	Bacteroidetes	Bacteroidia	Bacteroidales	Bacteroidaceae	Bacteroides	unclassified	-	-
member	2375	-	-	-	-	-	HG1857772	metabolism	Carbohydrate transport and metabolism	4AQPT	YhcH YjgK YiaL family protein	411901.BACCAC_00670	Bacteria	Bacteroidetes	Bacteroidia	Bacteroidales	Bacteroidaceae	Bacteroides	Bacteroides caccae	unclassified	unclassified
member	2375	-	-	-	-	-	HG1857772	-	-	-	-	-	Bacteria	Bacteroidetes	Bacteroidia	Bacteroidales	Bacteroidaceae	Bacteroides	Bacteroides caccae CAG:21	-	-
member	2375	-	-	-	-	-	HG1857772	-	-	-	-	-	Bacteria	Bacteroidetes	Bacteroidia	Bacteroidales	Bacteroidaceae	Bacteroides	Bacteroides sp. 43_46	-	-
member	2375	-	-	-	-	-	HG1857814	metabolism	Carbohydrate transport and metabolism	4AQPT	YhcH YjgK YiaL family protein	997884.HMPREF1068_02455	Bacteria	Bacteroidetes	Bacteroidia	Bacteroidales	Bacteroidaceae	Bacteroides	Bacteroides nordii	unclassified	unclassified
member	2375	-	-	-	-	-	HG1857814	-	-	-	-	-	Bacteria	Bacteroidetes	Bacteroidia	Bacteroidales	Bacteroidaceae	Bacteroides	Bacteroides sp. HPS0048	-	-
member	2375	-	-	-	-	-	HG1857814	-	-	-	-	-	Bacteria	Bacteroidetes	Bacteroidia	Bacteroidales	Bacteroidaceae	Bacteroides	unclassified	-	-
member	2375	-	-	-	-	-	HG1857947	metabolism	Carbohydrate transport and metabolism	4AQPT	YhcH YjgK YiaL family protein	762984.HMPREF9445_00806	Bacteria	Bacteroidetes	Bacteroidia	Bacteroidales	Bacteroidaceae	Bacteroides	Bacteroides clarus	unclassified	unclassified
member	2375	-	-	-	-	-	HG1857947	-	-	-	-	-	Bacteria	Bacteroidetes	Bacteroidia	Bacteroidales	Bacteroidaceae	Bacteroides	Bacteroides clarus CAG:160	-	-
member	2375	-	-	-	-	-	HG1857947	-	-	-	-	-	Bacteria	Bacteroidetes	Bacteroidia	Bacteroidales	Bacteroidaceae	Bacteroides	Bacteroides sp. 44_46	-	-
member	2375	-	-	-	-	-	HG1857947	-	-	-	-	-	Bacteria	Bacteroidetes	Bacteroidia	Bacteroidales	Bacteroidaceae	Bacteroides	unclassified	-	-
member	2375	-	-	-	-	-	HG1858688	metabolism	Carbohydrate transport and metabolism	4AQPT	YhcH YjgK YiaL family protein	411476.BACOVA_02502	Bacteria	Bacteroidetes	Bacteroidia	Bacteroidales	Bacteroidaceae	Bacteroides	Bacteroides sp. 2_1_22	unclassified	unclassified
member	2375	-	-	-	-	-	HG1858688	-	-	-	-	-	Bacteria	Bacteroidetes	Bacteroidia	Bacteroidales	Bacteroidaceae	Bacteroides	Bacteroides sp. D1	-	-
member	2375	-	-	-	-	-	HG1858688	-	-	-	-	-	Bacteria	Bacteroidetes	Bacteroidia	Bacteroidales	Bacteroidaceae	Bacteroides	Bacteroides xylanisolvens	-	-
member	2375	-	-	-	-	-	HG1858688	-	-	-	-	-	Bacteria	Bacteroidetes	Bacteroidia	Bacteroidales	Bacteroidaceae	Bacteroides	unclassified	-	-
member	2375	-	-	-	-	-	HG1858689	metabolism	Carbohydrate transport and metabolism	4AQPT	YhcH YjgK YiaL family protein	449673.BACSTE_01348	Bacteria	Bacteroidetes	Bacteroidia	Bacteroidales	Bacteroidaceae	Bacteroides	Bacteroides stercoris	unclassified	unclassified
member	2375	-	-	-	-	-	HG1858689	-	-	-	-	-	Bacteria	Bacteroidetes	Bacteroidia	Bacteroidales	Bacteroidaceae	Bacteroides	Bacteroides stercoris CAG:120	-	-
member	2375	-	-	-	-	-	HG1858689	-	-	-	-	-	Bacteria	Bacteroidetes	Bacteroidia	Bacteroidales	Bacteroidaceae	Bacteroides	unclassified	-	-
member	2375	-	-	-	-	-	HG1858728	metabolism	Carbohydrate transport and metabolism	4AQPT	YhcH YjgK YiaL family protein	411476.BACOVA_02502	Bacteria	Bacteroidetes	Bacteroidia	Bacteroidales	Bacteroidaceae	Bacteroides	Bacteroides sp. D2	unclassified	unclassified
member	2375	-	-	-	-	-	HG1859767	metabolism	Carbohydrate transport and metabolism	4AQPT	YhcH YjgK YiaL family protein	411901.BACCAC_00670	Bacteria	Bacteroidetes	Bacteroidia	Bacteroidales	Bacteroidaceae	Bacteroides	Bacteroides caccae	unclassified	unclassified
member	2375	-	-	-	-	-	HG1860377	metabolism	Carbohydrate transport and metabolism	4AQPT	YhcH YjgK YiaL family protein	226186.BT_0770	Bacteria	Bacteroidetes	Bacteroidia	Bacteroidales	Bacteroidaceae	Bacteroides	Bacteroides thetaiotaomicron	unclassified	unclassified
member	2375	-	-	-	-	-	HG1889220	metabolism	Carbohydrate transport and metabolism	4AQPT	YhcH YjgK YiaL family protein	483215.BACFIN_07712	Bacteria	Bacteroidetes	Bacteroidia	Bacteroidales	Bacteroidaceae	Bacteroides	unclassified	unclassified	unclassified
member	2375	-	-	-	-	-	HG1889220	-	-	-	-	-	Bacteria	Bacteroidetes	Bacteroidia	Bacteroidales	Bacteroidaceae	Bacteroides	uncultured Bacteroides sp.	-	-
member	2375	-	-	-	-	-	HG1951653	metabolism	Carbohydrate transport and metabolism	4AQPT	YhcH YjgK YiaL family protein	411476.BACOVA_02502	Bacteria	Bacteroidetes	Bacteroidia	Bacteroidales	Bacteroidaceae	Bacteroides	Bacteroides xylanisolvens	unclassified	unclassified
group	2376	117	41	453	11.33	99.8	HG0114899;HG0151838;HG0448590;HG0464953;HG0726353;HG0745024;HG0816396;HG0841173;HG0927792;HG0946282;HG1018256;HG1035642;HG1055534;HG1078620;HG1163874;HG1299563;HG1354296;HG1525693;HG1568328;HG1603732;HG1672989;HG1698751;HG1771078;HG1778404;HG1889449;HG1928859;HG2071396;HG2122460;HG2155909;HG2197815;HG2199087;HG2261141;HG2295043;HG2304486;HG2310030;HG2322621;HG2325959;HG2342776;HG2359530;HG2373407;HG2465494;HG2560001;HG2561535;HG2646907;HG2677120;HG2699793;HG2741738;HG2765571;HG2795776;HG2913133;HG2956056;HG2960161;HG3002502;HG3183255;HG3215571;HG3220137;HG3297955;HG3391327;HG3411072;HG3544740;HG3679099;HG3684714;HG3811179;HG4019514;HG4176766;HG4245013;HG4262343;HG4327839;HG4412216;HG4417149;HG4420921;HG4475159;HG4540370;HG4541659;HG4562068;HG4692650;HG4697094;HG4730966;HG4731286;HG4736039;HG4736969;HG4740192;HG4741477;HG4749846;HG4752769;HG4753302;HG4760151;HG4761594;HG4768108;HG4769279;HG4769454;HG4770038;HG4774567;HG4777426;HG4785620;HG4787160;HG4789552;HG4798898;HG4802038;HG4802480;HG4804142;HG4811858;HG4813408;HG4815623;HG4824331;HG4829310;HG4837554;HG4838013;HG4838703;HG4839749;HG4840000;HG4850553;HG4854039;HG4862485;HG4863369;HG4869777;HG4886090	metabolism	Carbohydrate transport and metabolism	various	Periplasmic binding protein domain	various	Bacteria	Firmicutes	Clostridia	Eubacteriales	Lachnospiraceae	various	various	unclassified	unclassified	0.1	-	0.1	-	0.0024271844660194	-	0.0024271844660194	-	117/117	117/117	(26)/117	89/117	(13)/117	103/117	101/117	94/117	94/117	71/117	(18)/117	(9)/117	0/0	0/0
member	2376	-	-	-	-	-	HG0114899	metabolism	Carbohydrate transport and metabolism	27UW7	Periplasmic binding protein domain	742765.HMPREF9457_02170	Bacteria	Firmicutes	Clostridia	Eubacteriales	Lachnospiraceae	Coprococcus	Coprococcus comes	unclassified	unclassified
member	2376	-	-	-	-	-	HG0114899	-	-	-	-	-	Bacteria	Firmicutes	Clostridia	Eubacteriales	Lachnospiraceae	Dorea	Dorea formicigenerans	-	-
member	2376	-	-	-	-	-	HG0114899	-	-	-	-	-	Bacteria	Firmicutes	Clostridia	Eubacteriales	Lachnospiraceae	Dorea	Dorea formicigenerans CAG:28	-	-
member	2376	-	-	-	-	-	HG0114899	-	-	-	-	-	Bacteria	Firmicutes	Clostridia	Eubacteriales	Lachnospiraceae	Dorea	unclassified	-	-
member	2376	-	-	-	-	-	HG0114899	-	-	-	-	-	Bacteria	Firmicutes	Clostridia	Eubacteriales	Lachnospiraceae	Dorea	uncultured Dorea sp.	-	-
member	2376	-	-	-	-	-	HG0151838	metabolism	Carbohydrate transport and metabolism	25UXG	Periplasmic binding protein domain	1235802.C823_01717	Bacteria	Firmicutes	Clostridia	Eubacteriales	Eubacteriaceae	Eubacterium	Eubacterium plexicaudatum	unclassified	unclassified
member	2376	-	-	-	-	-	HG0151838	-	-	-	-	-	Bacteria	Firmicutes	Clostridia	Eubacteriales	Lachnospiraceae	Blautia	Blautia producta	-	-
member	2376	-	-	-	-	-	HG0151838	-	-	-	-	-	Bacteria	Firmicutes	Clostridia	Eubacteriales	Lachnospiraceae	Roseburia	Roseburia faecis	-	-
member	2376	-	-	-	-	-	HG0151838	-	-	-	-	-	Bacteria	Firmicutes	Clostridia	Eubacteriales	Lachnospiraceae	Roseburia	Roseburia sp. 1XD42-69	-	-
member	2376	-	-	-	-	-	HG0151838	-	-	-	-	-	Bacteria	Firmicutes	Clostridia	Eubacteriales	Lachnospiraceae	Roseburia	Roseburia sp. CAG:18	-	-
member	2376	-	-	-	-	-	HG0151838	-	-	-	-	-	Bacteria	Firmicutes	Clostridia	Eubacteriales	Lachnospiraceae	Roseburia	Roseburia sp. CAG:18_43_25	-	-
member	2376	-	-	-	-	-	HG0151838	-	-	-	-	-	Bacteria	Firmicutes	Clostridia	Eubacteriales	Lachnospiraceae	Roseburia	Roseburia sp. TF10-5	-	-
member	2376	-	-	-	-	-	HG0151838	-	-	-	-	-	Bacteria	Firmicutes	Clostridia	Eubacteriales	Lachnospiraceae	Roseburia	unclassified	-	-
member	2376	-	-	-	-	-	HG0151838	-	-	-	-	-	Bacteria	Firmicutes	unclassified	unclassified	unclassified	unclassified	Firmicutes bacterium CAG:424	-	-
member	2376	-	-	-	-	-	HG0151838	-	-	-	-	-	Bacteria	unclassified	unclassified	unclassified	unclassified	unclassified	bacterium D16-51	-	-
member	2376	-	-	-	-	-	HG0151838	-	-	-	-	-	Bacteria	unclassified	unclassified	unclassified	unclassified	unclassified	bacterium D16-59	-	-
member	2376	-	-	-	-	-	HG0448590	metabolism	Carbohydrate transport and metabolism	247SI	COG COG1879 ABC-type sugar transport system, periplasmic component	500632.CLONEX_01104	Bacteria	Firmicutes	Clostridia	Eubacteriales	Eubacteriaceae	Eubacterium	Eubacterium rectale CAG:36	unclassified	unclassified
member	2376	-	-	-	-	-	HG0448590	-	-	-	-	-	Bacteria	Firmicutes	Clostridia	Eubacteriales	Eubacteriaceae	Eubacterium	Eubacterium sp. 41_20	-	-
member	2376	-	-	-	-	-	HG0448590	-	-	-	-	-	Bacteria	Firmicutes	Clostridia	Eubacteriales	Lachnospiraceae	Mediterraneibacter	[Ruminococcus] torques	-	-
member	2376	-	-	-	-	-	HG0448590	-	-	-	-	-	Bacteria	Firmicutes	Clostridia	Eubacteriales	Lachnospiraceae	unclassified	[Eubacterium] rectale	-	-
member	2376	-	-	-	-	-	HG0464953	metabolism	Carbohydrate transport and metabolism	3XZQM	Periplasmic binding protein domain	537007.BLAHAN_04102	Bacteria	Firmicutes	Clostridia	Eubacteriales	Eubacteriaceae	Eubacterium	Eubacterium rectale CAG:36	unclassified	unclassified
member	2376	-	-	-	-	-	HG0464953	-	-	-	-	-	Bacteria	Firmicutes	Clostridia	Eubacteriales	Eubacteriaceae	Eubacterium	Eubacterium sp. 41_20	-	-
member	2376	-	-	-	-	-	HG0464953	-	-	-	-	-	Bacteria	Firmicutes	Clostridia	Eubacteriales	Lachnospiraceae	Mediterraneibacter	[Ruminococcus] torques	-	-
member	2376	-	-	-	-	-	HG0464953	-	-	-	-	-	Bacteria	Firmicutes	Clostridia	Eubacteriales	Lachnospiraceae	unclassified	[Eubacterium] rectale	-	-
member	2376	-	-	-	-	-	HG0726353	metabolism	Carbohydrate transport and metabolism	3WI07	Periplasmic binding protein domain	411471.SUBVAR_04976	Bacteria	Firmicutes	Clostridia	Eubacteriales	Oscillospiraceae	Subdoligranulum	Subdoligranulum variabile	unclassified	unclassified
member	2376	-	-	-	-	-	HG0745024	metabolism	Carbohydrate transport and metabolism	27UW7	Periplasmic binding protein domain	1280698.AUJS01000028_gene2263	Bacteria	Firmicutes	Clostridia	Eubacteriales	Lachnospiraceae	Blautia	Blautia faecicola	unclassified	unclassified
member	2376	-	-	-	-	-	HG0745024	-	-	-	-	-	Bacteria	Firmicutes	Clostridia	Eubacteriales	Lachnospiraceae	Blautia	Blautia sp. AF19-34	-	-
member	2376	-	-	-	-	-	HG0745024	-	-	-	-	-	Bacteria	Firmicutes	Clostridia	Eubacteriales	Lachnospiraceae	Blautia	Blautia sp. AF22-5LB	-	-
member	2376	-	-	-	-	-	HG0745024	-	-	-	-	-	Bacteria	Firmicutes	Clostridia	Eubacteriales	Lachnospiraceae	Blautia	Blautia sp. AF25-12LB	-	-
member	2376	-	-	-	-	-	HG0745024	-	-	-	-	-	Bacteria	Firmicutes	Clostridia	Eubacteriales	Lachnospiraceae	Blautia	Blautia sp. AM16-16B	-	-
member	2376	-	-	-	-	-	HG0745024	-	-	-	-	-	Bacteria	Firmicutes	Clostridia	Eubacteriales	Lachnospiraceae	Blautia	Blautia sp. AM22-22LB	-	-
member	2376	-	-	-	-	-	HG0745024	-	-	-	-	-	Bacteria	Firmicutes	Clostridia	Eubacteriales	Lachnospiraceae	Blautia	Blautia sp. AM46-3MH	-	-
member	2376	-	-	-	-	-	HG0745024	-	-	-	-	-	Bacteria	Firmicutes	Clostridia	Eubacteriales	Lachnospiraceae	Blautia	Blautia sp. AM46-5	-	-
member	2376	-	-	-	-	-	HG0745024	-	-	-	-	-	Bacteria	Firmicutes	Clostridia	Eubacteriales	Lachnospiraceae	Blautia	Blautia sp. SG-772	-	-
member	2376	-	-	-	-	-	HG0745024	-	-	-	-	-	Bacteria	Firmicutes	Clostridia	Eubacteriales	Lachnospiraceae	Blautia	Blautia sp. TF11-31AT	-	-
member	2376	-	-	-	-	-	HG0816396	metabolism	Carbohydrate transport and metabolism	3XZQM	Periplasmic binding protein domain	411460.RUMTOR_00605	Bacteria	Firmicutes	Clostridia	Eubacteriales	Lachnospiraceae	Mediterraneibacter	[Ruminococcus] torques	unclassified	unclassified
member	2376	-	-	-	-	-	HG0816396	-	-	-	-	-	Bacteria	Firmicutes	Clostridia	Eubacteriales	Lachnospiraceae	unclassified	Lachnospiraceae bacterium 1_1_57FAA	-	-
member	2376	-	-	-	-	-	HG0816396	-	-	-	-	-	Bacteria	Firmicutes	Clostridia	Eubacteriales	Lachnospiraceae	unclassified	Lachnospiraceae bacterium 3_1_46FAA	-	-
member	2376	-	-	-	-	-	HG0816396	-	-	-	-	-	Bacteria	Firmicutes	Clostridia	Eubacteriales	Lachnospiraceae	unclassified	Lachnospiraceae bacterium 8_1_57FAA	-	-
member	2376	-	-	-	-	-	HG0816396	-	-	-	-	-	Bacteria	Firmicutes	Clostridia	Eubacteriales	Oscillospiraceae	Ruminococcus	[Ruminococcus] torques CAG:61	-	-
member	2376	-	-	-	-	-	HG0816396	-	-	-	-	-	Bacteria	Firmicutes	Clostridia	Eubacteriales	Oscillospiraceae	Ruminococcus	uncultured Ruminococcus sp.	-	-
member	2376	-	-	-	-	-	HG0841173	metabolism	Carbohydrate transport and metabolism	27UW7	Periplasmic binding protein domain	411462.DORLON_02758	Bacteria	Firmicutes	Clostridia	Eubacteriales	Lachnospiraceae	Blautia	Blautia sp. AF14-40	unclassified	unclassified
member	2376	-	-	-	-	-	HG0841173	-	-	-	-	-	Bacteria	Firmicutes	Clostridia	Eubacteriales	Lachnospiraceae	Blautia	Blautia sp. AF19-1	-	-
member	2376	-	-	-	-	-	HG0927792	metabolism	Carbohydrate transport and metabolism	247SI	COG COG1879 ABC-type sugar transport system, periplasmic component	500632.CLONEX_01104	Bacteria	Firmicutes	Clostridia	Eubacteriales	Lachnospiraceae	Blautia	Blautia hansenii	unclassified	unclassified
member	2376	-	-	-	-	-	HG0927792	-	-	-	-	-	Bacteria	Firmicutes	Clostridia	Eubacteriales	Lachnospiraceae	unclassified	Lachnospiraceae bacterium 6_1_63FAA	-	-
member	2376	-	-	-	-	-	HG0927792	-	-	-	-	-	Bacteria	Firmicutes	Clostridia	Eubacteriales	Lachnospiraceae	unclassified	Lachnospiraceae bacterium AM25-11LB	-	-
member	2376	-	-	-	-	-	HG0927792	-	-	-	-	-	Bacteria	Firmicutes	Clostridia	Eubacteriales	Lachnospiraceae	unclassified	Lachnospiraceae bacterium AM25-22	-	-
member	2376	-	-	-	-	-	HG0927792	-	-	-	-	-	Bacteria	Firmicutes	Clostridia	Eubacteriales	Lachnospiraceae	unclassified	Lachnospiraceae bacterium AM25-39	-	-
member	2376	-	-	-	-	-	HG0927792	-	-	-	-	-	Bacteria	Firmicutes	Clostridia	Eubacteriales	Lachnospiraceae	unclassified	Lachnospiraceae bacterium AM25-40	-	-
member	2376	-	-	-	-	-	HG0927792	-	-	-	-	-	Bacteria	Firmicutes	Clostridia	Eubacteriales	Lachnospiraceae	unclassified	Lachnospiraceae bacterium CAG:364	-	-
member	2376	-	-	-	-	-	HG0946282	metabolism	Carbohydrate transport and metabolism	247SI	COG COG1879 ABC-type sugar transport system, periplasmic component	500632.CLONEX_01104	Bacteria	Firmicutes	Clostridia	Eubacteriales	Lachnospiraceae	Blautia	Blautia hansenii	unclassified	unclassified
member	2376	-	-	-	-	-	HG0946282	-	-	-	-	-	Bacteria	Firmicutes	Clostridia	Eubacteriales	Lachnospiraceae	unclassified	Lachnospiraceae bacterium 6_1_63FAA	-	-
member	2376	-	-	-	-	-	HG0946282	-	-	-	-	-	Bacteria	Firmicutes	Clostridia	Eubacteriales	Lachnospiraceae	unclassified	Lachnospiraceae bacterium AM25-11LB	-	-
member	2376	-	-	-	-	-	HG0946282	-	-	-	-	-	Bacteria	Firmicutes	Clostridia	Eubacteriales	Lachnospiraceae	unclassified	Lachnospiraceae bacterium AM25-22	-	-
member	2376	-	-	-	-	-	HG0946282	-	-	-	-	-	Bacteria	Firmicutes	Clostridia	Eubacteriales	Lachnospiraceae	unclassified	Lachnospiraceae bacterium AM25-39	-	-
member	2376	-	-	-	-	-	HG0946282	-	-	-	-	-	Bacteria	Firmicutes	Clostridia	Eubacteriales	Lachnospiraceae	unclassified	Lachnospiraceae bacterium AM25-40	-	-
member	2376	-	-	-	-	-	HG0946282	-	-	-	-	-	Bacteria	Firmicutes	Clostridia	Eubacteriales	Lachnospiraceae	unclassified	Lachnospiraceae bacterium CAG:364	-	-
member	2376	-	-	-	-	-	HG1018256	metabolism	Carbohydrate transport and metabolism	27UW7	Periplasmic binding protein domain	1280698.AUJS01000028_gene2263	Bacteria	Firmicutes	Clostridia	Eubacteriales	Lachnospiraceae	Roseburia	Roseburia sp. AF02-12	unclassified	unclassified
member	2376	-	-	-	-	-	HG1018256	-	-	-	-	-	Bacteria	Firmicutes	Clostridia	Eubacteriales	Lachnospiraceae	Roseburia	Roseburia sp. AF12-17LB	-	-
member	2376	-	-	-	-	-	HG1018256	-	-	-	-	-	Bacteria	Firmicutes	Clostridia	Eubacteriales	Lachnospiraceae	Roseburia	Roseburia sp. AF15-21	-	-
member	2376	-	-	-	-	-	HG1018256	-	-	-	-	-	Bacteria	Firmicutes	Clostridia	Eubacteriales	Lachnospiraceae	Roseburia	Roseburia sp. AF20-18LB	-	-
member	2376	-	-	-	-	-	HG1018256	-	-	-	-	-	Bacteria	Firmicutes	Clostridia	Eubacteriales	Lachnospiraceae	Roseburia	Roseburia sp. AF22-2LB	-	-
member	2376	-	-	-	-	-	HG1018256	-	-	-	-	-	Bacteria	Firmicutes	Clostridia	Eubacteriales	Lachnospiraceae	Roseburia	Roseburia sp. AF22-8AC	-	-
member	2376	-	-	-	-	-	HG1018256	-	-	-	-	-	Bacteria	Firmicutes	Clostridia	Eubacteriales	Lachnospiraceae	Roseburia	Roseburia sp. AF34-16	-	-
member	2376	-	-	-	-	-	HG1018256	-	-	-	-	-	Bacteria	Firmicutes	Clostridia	Eubacteriales	Lachnospiraceae	Roseburia	Roseburia sp. AF42-8	-	-
member	2376	-	-	-	-	-	HG1018256	-	-	-	-	-	Bacteria	Firmicutes	Clostridia	Eubacteriales	Lachnospiraceae	Roseburia	Roseburia sp. CAG:45	-	-
member	2376	-	-	-	-	-	HG1018256	-	-	-	-	-	Bacteria	Firmicutes	Clostridia	Eubacteriales	Lachnospiraceae	Roseburia	Roseburia sp. OM03-18	-	-
member	2376	-	-	-	-	-	HG1018256	-	-	-	-	-	Bacteria	Firmicutes	Clostridia	Eubacteriales	Lachnospiraceae	Roseburia	Roseburia sp. OM03-7AC	-	-
member	2376	-	-	-	-	-	HG1018256	-	-	-	-	-	Bacteria	Firmicutes	Clostridia	Eubacteriales	Lachnospiraceae	Roseburia	Roseburia sp. OM04-10BH	-	-
member	2376	-	-	-	-	-	HG1018256	-	-	-	-	-	Bacteria	Firmicutes	Clostridia	Eubacteriales	Lachnospiraceae	Roseburia	unclassified	-	-
member	2376	-	-	-	-	-	HG1018256	-	-	-	-	-	Bacteria	Firmicutes	Clostridia	Eubacteriales	Lachnospiraceae	Roseburia	uncultured Roseburia sp.	-	-
member	2376	-	-	-	-	-	HG1035642	metabolism	Carbohydrate transport and metabolism	27UW7	Periplasmic binding protein domain	411461.DORFOR_02003	Bacteria	Firmicutes	Clostridia	Eubacteriales	Lachnospiraceae	Dorea	Dorea formicigenerans	unclassified	unclassified
member	2376	-	-	-	-	-	HG1055534	metabolism	Carbohydrate transport and metabolism	27UW7	Periplasmic binding protein domain	742765.HMPREF9457_02170	Bacteria	Firmicutes	Clostridia	Eubacteriales	Clostridiaceae	Clostridium	Clostridium sp. CAG:590	unclassified	unclassified
member	2376	-	-	-	-	-	HG1078620	metabolism	Carbohydrate transport and metabolism	221P0	Periplasmic binding protein domain	411902.CLOBOL_01266	Bacteria	Firmicutes	Clostridia	Eubacteriales	Clostridiaceae	Hungatella	Hungatella hathewayi	unclassified	unclassified
member	2376	-	-	-	-	-	HG1078620	-	-	-	-	-	Bacteria	Firmicutes	Clostridia	Eubacteriales	Clostridiaceae	Hungatella	Hungatella sp. L12	-	-
member	2376	-	-	-	-	-	HG1078620	-	-	-	-	-	Bacteria	Firmicutes	Clostridia	Eubacteriales	Clostridiaceae	Hungatella	unclassified	-	-
member	2376	-	-	-	-	-	HG1163874	metabolism	Carbohydrate transport and metabolism	36R7E	Periplasmic binding protein domain	411489.CLOL250_01900	Bacteria	Firmicutes	Clostridia	Eubacteriales	Clostridiaceae	Clostridium	Clostridium sp. AF15-31	unclassified	unclassified
member	2376	-	-	-	-	-	HG1163874	-	-	-	-	-	Bacteria	Firmicutes	Clostridia	Eubacteriales	Clostridiaceae	Clostridium	Clostridium sp. CAG:264	-	-
member	2376	-	-	-	-	-	HG1163874	-	-	-	-	-	Bacteria	Firmicutes	Clostridia	Eubacteriales	Clostridiaceae	Clostridium	Clostridium sp. L2-50	-	-
member	2376	-	-	-	-	-	HG1163874	-	-	-	-	-	Bacteria	Firmicutes	Clostridia	Eubacteriales	Clostridiaceae	Clostridium	Clostridium sp. OF10-22XD	-	-
member	2376	-	-	-	-	-	HG1163874	-	-	-	-	-	Bacteria	Firmicutes	Clostridia	Eubacteriales	Clostridiaceae	Clostridium	unclassified	-	-
member	2376	-	-	-	-	-	HG1163874	-	-	-	-	-	Bacteria	Firmicutes	Clostridia	Eubacteriales	Lachnospiraceae	Coprococcus	uncultured Coprococcus sp.	-	-
member	2376	-	-	-	-	-	HG1163874	-	-	-	-	-	Bacteria	Firmicutes	Clostridia	Eubacteriales	Lachnospiraceae	unclassified	Lachnospiraceae bacterium GAM79	-	-
member	2376	-	-	-	-	-	HG1163874	-	-	-	-	-	Bacteria	Firmicutes	Clostridia	Eubacteriales	unclassified	unclassified	unclassified	-	-
member	2376	-	-	-	-	-	HG1299563	metabolism	Carbohydrate transport and metabolism	247SI	COG COG1879 ABC-type sugar transport system, periplasmic component	411474.COPEUT_01195	Bacteria	Firmicutes	Clostridia	Eubacteriales	Clostridiaceae	Clostridium	Clostridium sp. CAG:127	unclassified	unclassified
member	2376	-	-	-	-	-	HG1299563	-	-	-	-	-	Bacteria	Firmicutes	Clostridia	Eubacteriales	Eubacteriaceae	Eubacterium	Eubacterium sp. MSJ-33	-	-
member	2376	-	-	-	-	-	HG1299563	-	-	-	-	-	Bacteria	Firmicutes	Clostridia	Eubacteriales	unclassified	unclassified	unclassified	-	-
member	2376	-	-	-	-	-	HG1354296	metabolism	Carbohydrate transport and metabolism	3XZQM	Periplasmic binding protein domain	411460.RUMTOR_00605	Bacteria	Firmicutes	Clostridia	Eubacteriales	Lachnospiraceae	Mediterraneibacter	[Ruminococcus] torques	unclassified	unclassified
member	2376	-	-	-	-	-	HG1354296	-	-	-	-	-	Bacteria	Firmicutes	Clostridia	Eubacteriales	Lachnospiraceae	unclassified	Lachnospiraceae bacterium 1_1_57FAA	-	-
member	2376	-	-	-	-	-	HG1354296	-	-	-	-	-	Bacteria	Firmicutes	Clostridia	Eubacteriales	Lachnospiraceae	unclassified	Lachnospiraceae bacterium 3_1_46FAA	-	-
member	2376	-	-	-	-	-	HG1354296	-	-	-	-	-	Bacteria	Firmicutes	Clostridia	Eubacteriales	Lachnospiraceae	unclassified	Lachnospiraceae bacterium 8_1_57FAA	-	-
member	2376	-	-	-	-	-	HG1354296	-	-	-	-	-	Bacteria	Firmicutes	Clostridia	Eubacteriales	Oscillospiraceae	Ruminococcus	[Ruminococcus] torques CAG:61	-	-
member	2376	-	-	-	-	-	HG1354296	-	-	-	-	-	Bacteria	Firmicutes	Clostridia	Eubacteriales	Oscillospiraceae	Ruminococcus	uncultured Ruminococcus sp.	-	-
member	2376	-	-	-	-	-	HG1525693	metabolism	Carbohydrate transport and metabolism	3WI07	Periplasmic binding protein domain	471875.RUMLAC_02699	Bacteria	Firmicutes	Clostridia	Eubacteriales	Lachnospiraceae	Blautia	Blautia sp. AF14-40	unclassified	unclassified
member	2376	-	-	-	-	-	HG1525693	-	-	-	-	-	Bacteria	Firmicutes	Clostridia	Eubacteriales	Lachnospiraceae	Blautia	Blautia sp. AF19-1	-	-
member	2376	-	-	-	-	-	HG1525693	-	-	-	-	-	Bacteria	Firmicutes	Clostridia	Eubacteriales	Lachnospiraceae	Blautia	Blautia sp. AF26-2	-	-
member	2376	-	-	-	-	-	HG1525693	-	-	-	-	-	Bacteria	Firmicutes	Clostridia	Eubacteriales	Lachnospiraceae	Blautia	Blautia sp. AF32-4BH	-	-
member	2376	-	-	-	-	-	HG1525693	-	-	-	-	-	Bacteria	Firmicutes	Clostridia	Eubacteriales	Lachnospiraceae	Blautia	Blautia sp. AM23-13AC	-	-
member	2376	-	-	-	-	-	HG1525693	-	-	-	-	-	Bacteria	Firmicutes	Clostridia	Eubacteriales	Lachnospiraceae	Blautia	Blautia sp. AM29-29	-	-
member	2376	-	-	-	-	-	HG1525693	-	-	-	-	-	Bacteria	Firmicutes	Clostridia	Eubacteriales	Lachnospiraceae	Blautia	Blautia sp. CAG:37	-	-
member	2376	-	-	-	-	-	HG1525693	-	-	-	-	-	Bacteria	Firmicutes	Clostridia	Eubacteriales	Lachnospiraceae	Blautia	Blautia sp. CAG:37_48_57	-	-
member	2376	-	-	-	-	-	HG1525693	-	-	-	-	-	Bacteria	Firmicutes	Clostridia	Eubacteriales	Lachnospiraceae	Blautia	Blautia sp. OM06-15AC	-	-
member	2376	-	-	-	-	-	HG1525693	-	-	-	-	-	Bacteria	Firmicutes	Clostridia	Eubacteriales	Lachnospiraceae	Blautia	unclassified	-	-
member	2376	-	-	-	-	-	HG1525693	-	-	-	-	-	Bacteria	Firmicutes	Clostridia	Eubacteriales	Lachnospiraceae	Fusicatenibacter	Fusicatenibacter saccharivorans	-	-
member	2376	-	-	-	-	-	HG1525693	-	-	-	-	-	Bacteria	Firmicutes	Clostridia	Eubacteriales	Lachnospiraceae	unclassified	unclassified	-	-
member	2376	-	-	-	-	-	HG1568328	metabolism	Carbohydrate transport and metabolism	221P0	Periplasmic binding protein domain	411902.CLOBOL_01266	unclassified	unclassified	unclassified	unclassified	unclassified	unclassified	unclassified	unclassified	unclassified
member	2376	-	-	-	-	-	HG1603732	metabolism	Carbohydrate transport and metabolism	3WI07	Periplasmic binding protein domain	471875.RUMLAC_02699	Bacteria	Firmicutes	Clostridia	Eubacteriales	Lachnospiraceae	Lachnoclostridium	Lachnoclostridium sp. 210928-DFI.6.3	unclassified	unclassified
member	2376	-	-	-	-	-	HG1603732	-	-	-	-	-	Bacteria	Firmicutes	Clostridia	Eubacteriales	unclassified	unclassified	Clostridiales bacterium 41_21_two_genomes	-	-
member	2376	-	-	-	-	-	HG1672989	metabolism	Carbohydrate transport and metabolism	3WI07	Periplasmic binding protein domain	552398.HMPREF0866_00494	unclassified	unclassified	unclassified	unclassified	unclassified	unclassified	unclassified	unclassified	unclassified
member	2376	-	-	-	-	-	HG1698751	metabolism	Carbohydrate transport and metabolism	247SI	COG COG1879 ABC-type sugar transport system, periplasmic component	478749.BRYFOR_06841	unclassified	unclassified	unclassified	unclassified	unclassified	unclassified	unclassified	unclassified	unclassified
member	2376	-	-	-	-	-	HG1771078	metabolism	Carbohydrate transport and metabolism	3XZQM	Periplasmic binding protein domain	537007.BLAHAN_04102	Bacteria	Firmicutes	Clostridia	Eubacteriales	Lachnospiraceae	unclassified	Lachnospiraceae bacterium 6_1_63FAA	unclassified	unclassified
member	2376	-	-	-	-	-	HG1771078	-	-	-	-	-	Bacteria	Firmicutes	Clostridia	Eubacteriales	Lachnospiraceae	unclassified	Lachnospiraceae bacterium AM25-11LB	-	-
member	2376	-	-	-	-	-	HG1771078	-	-	-	-	-	Bacteria	Firmicutes	Clostridia	Eubacteriales	Lachnospiraceae	unclassified	Lachnospiraceae bacterium AM25-22	-	-
member	2376	-	-	-	-	-	HG1771078	-	-	-	-	-	Bacteria	Firmicutes	Clostridia	Eubacteriales	Lachnospiraceae	unclassified	Lachnospiraceae bacterium AM25-39	-	-
member	2376	-	-	-	-	-	HG1771078	-	-	-	-	-	Bacteria	Firmicutes	Clostridia	Eubacteriales	Lachnospiraceae	unclassified	Lachnospiraceae bacterium AM25-40	-	-
member	2376	-	-	-	-	-	HG1778404	metabolism	Carbohydrate transport and metabolism	3VPZD	Periplasmic binding protein domain	518637.EUBIFOR_02504	Bacteria	Firmicutes	Erysipelotrichia	Erysipelotrichales	Erysipelotrichaceae	Holdemanella	unclassified	unclassified	unclassified
member	2376	-	-	-	-	-	HG1889449	metabolism	Carbohydrate transport and metabolism	3XZQM	Periplasmic binding protein domain	411460.RUMTOR_00605	Bacteria	Firmicutes	Clostridia	Eubacteriales	Lachnospiraceae	Mediterraneibacter	[Ruminococcus] torques	unclassified	unclassified
member	2376	-	-	-	-	-	HG1889449	-	-	-	-	-	Bacteria	Firmicutes	Clostridia	Eubacteriales	Lachnospiraceae	unclassified	Lachnospiraceae bacterium 1_1_57FAA	-	-
member	2376	-	-	-	-	-	HG1889449	-	-	-	-	-	Bacteria	Firmicutes	Clostridia	Eubacteriales	Lachnospiraceae	unclassified	Lachnospiraceae bacterium 3_1_46FAA	-	-
member	2376	-	-	-	-	-	HG1889449	-	-	-	-	-	Bacteria	Firmicutes	Clostridia	Eubacteriales	Lachnospiraceae	unclassified	Lachnospiraceae bacterium 8_1_57FAA	-	-
member	2376	-	-	-	-	-	HG1889449	-	-	-	-	-	Bacteria	Firmicutes	Clostridia	Eubacteriales	Oscillospiraceae	Ruminococcus	[Ruminococcus] torques CAG:61	-	-
member	2376	-	-	-	-	-	HG1889449	-	-	-	-	-	Bacteria	Firmicutes	Clostridia	Eubacteriales	Oscillospiraceae	Ruminococcus	uncultured Ruminococcus sp.	-	-
member	2376	-	-	-	-	-	HG1928859	metabolism	Carbohydrate transport and metabolism	247SI	COG COG1879 ABC-type sugar transport system, periplasmic component	1232449.BAHV02000006_gene854	Bacteria	Firmicutes	Clostridia	Eubacteriales	Clostridiaceae	Clostridium	Clostridium sp. CAG:1013	unclassified	unclassified
member	2376	-	-	-	-	-	HG2071396	metabolism	Carbohydrate transport and metabolism	3XZQM	Periplasmic binding protein domain	33035.JPJF01000098_gene1782	Bacteria	Firmicutes	Clostridia	Eubacteriales	Clostridiaceae	Clostridium	Clostridium sp. CAG:149	unclassified	unclassified
member	2376	-	-	-	-	-	HG2071396	-	-	-	-	-	Bacteria	Firmicutes	Clostridia	Eubacteriales	Clostridiaceae	Clostridium	Clostridium sp. M62/1	-	-
member	2376	-	-	-	-	-	HG2071396	-	-	-	-	-	Bacteria	Firmicutes	Clostridia	Eubacteriales	Lachnospiraceae	Lacrimispora	Lacrimispora saccharolytica	-	-
member	2376	-	-	-	-	-	HG2122460	metabolism	Carbohydrate transport and metabolism	27UW7	Periplasmic binding protein domain	1235798.C817_04367	unclassified	unclassified	unclassified	unclassified	unclassified	unclassified	unclassified	unclassified	unclassified
member	2376	-	-	-	-	-	HG2155909	metabolism	Carbohydrate transport and metabolism	25UXG	Periplasmic binding protein domain	411469.EUBHAL_01803	Bacteria	Firmicutes	Clostridia	Eubacteriales	Eubacteriaceae	Eubacterium	Eubacterium rectale CAG:36	unclassified	unclassified
member	2376	-	-	-	-	-	HG2155909	-	-	-	-	-	Bacteria	Firmicutes	Clostridia	Eubacteriales	Eubacteriaceae	Eubacterium	Eubacterium sp. 41_20	-	-
member	2376	-	-	-	-	-	HG2155909	-	-	-	-	-	Bacteria	Firmicutes	Clostridia	Eubacteriales	Lachnospiraceae	unclassified	[Eubacterium] rectale	-	-
member	2376	-	-	-	-	-	HG2197815	metabolism	Carbohydrate transport and metabolism	221P0	Periplasmic binding protein domain	742735.HMPREF9467_00991	unclassified	unclassified	unclassified	unclassified	unclassified	unclassified	unclassified	unclassified	unclassified
member	2376	-	-	-	-	-	HG2199087	metabolism	Carbohydrate transport and metabolism	3WI07	Periplasmic binding protein domain	411471.SUBVAR_04976	Bacteria	Firmicutes	Clostridia	Eubacteriales	unclassified	Colidextribacter	Colidextribacter sp. 210702-DFI.3.9	unclassified	unclassified
member	2376	-	-	-	-	-	HG2261141	metabolism	Carbohydrate transport and metabolism	3XZQM	Periplasmic binding protein domain	411460.RUMTOR_00605	Bacteria	Firmicutes	Clostridia	Eubacteriales	Lachnospiraceae	Mediterraneibacter	[Ruminococcus] torques	unclassified	unclassified
member	2376	-	-	-	-	-	HG2261141	-	-	-	-	-	Bacteria	Firmicutes	Clostridia	Eubacteriales	Lachnospiraceae	unclassified	Lachnospiraceae bacterium 1_1_57FAA	-	-
member	2376	-	-	-	-	-	HG2261141	-	-	-	-	-	Bacteria	Firmicutes	Clostridia	Eubacteriales	Lachnospiraceae	unclassified	Lachnospiraceae bacterium 3_1_46FAA	-	-
member	2376	-	-	-	-	-	HG2261141	-	-	-	-	-	Bacteria	Firmicutes	Clostridia	Eubacteriales	Lachnospiraceae	unclassified	Lachnospiraceae bacterium 8_1_57FAA	-	-
member	2376	-	-	-	-	-	HG2261141	-	-	-	-	-	Bacteria	Firmicutes	Clostridia	Eubacteriales	Oscillospiraceae	Ruminococcus	[Ruminococcus] torques CAG:61	-	-
member	2376	-	-	-	-	-	HG2261141	-	-	-	-	-	Bacteria	Firmicutes	Clostridia	Eubacteriales	Oscillospiraceae	Ruminococcus	uncultured Ruminococcus sp.	-	-
member	2376	-	-	-	-	-	HG2295043	metabolism	Carbohydrate transport and metabolism	27UW7	Periplasmic binding protein domain	1235798.C817_04367	Bacteria	Firmicutes	Clostridia	Eubacteriales	Clostridiaceae	Clostridium	Clostridium sp. AM29-11AC	unclassified	unclassified
member	2376	-	-	-	-	-	HG2295043	-	-	-	-	-	Bacteria	Firmicutes	Clostridia	Eubacteriales	Clostridiaceae	Clostridium	Clostridium sp. CAG:149	-	-
member	2376	-	-	-	-	-	HG2295043	-	-	-	-	-	Bacteria	Firmicutes	Clostridia	Eubacteriales	Clostridiaceae	Clostridium	Clostridium sp. M62/1	-	-
member	2376	-	-	-	-	-	HG2295043	-	-	-	-	-	Bacteria	Firmicutes	Clostridia	Eubacteriales	Lachnospiraceae	Lacrimispora	Lacrimispora saccharolytica	-	-
member	2376	-	-	-	-	-	HG2304486	metabolism	Carbohydrate transport and metabolism	25UXG	Periplasmic binding protein domain	411469.EUBHAL_01803	Bacteria	Firmicutes	Clostridia	Eubacteriales	Lachnospiraceae	Anaerobutyricum	Anaerobutyricum hallii	unclassified	unclassified
member	2376	-	-	-	-	-	HG2304486	-	-	-	-	-	Bacteria	Firmicutes	Clostridia	Eubacteriales	Lachnospiraceae	Anaerobutyricum	Anaerobutyricum soehngenii	-	-
member	2376	-	-	-	-	-	HG2310030	metabolism	Carbohydrate transport and metabolism	3WI07	Periplasmic binding protein domain	471875.RUMLAC_02699	Bacteria	Firmicutes	Clostridia	Eubacteriales	Lachnospiraceae	Mediterraneibacter	[Ruminococcus] lactaris	unclassified	unclassified
member	2376	-	-	-	-	-	HG2322621	metabolism	Carbohydrate transport and metabolism	25UXG	Periplasmic binding protein domain	411463.EUBVEN_01530	Bacteria	Firmicutes	Clostridia	Eubacteriales	Eubacteriaceae	Eubacterium	Eubacterium sp. CAG:156	unclassified	unclassified
member	2376	-	-	-	-	-	HG2325959	metabolism	Carbohydrate transport and metabolism	25UXG	Periplasmic binding protein domain	411469.EUBHAL_01803	unclassified	unclassified	unclassified	unclassified	unclassified	unclassified	unclassified	unclassified	unclassified
member	2376	-	-	-	-	-	HG2342776	metabolism	Carbohydrate transport and metabolism	247SI	COG COG1879 ABC-type sugar transport system, periplasmic component	411474.COPEUT_01195	Bacteria	Firmicutes	Clostridia	Eubacteriales	Lachnospiraceae	Coprococcus	Coprococcus sp. OM04-5BH	unclassified	unclassified
member	2376	-	-	-	-	-	HG2359530	metabolism	Carbohydrate transport and metabolism	25UXG	Periplasmic binding protein domain	411469.EUBHAL_01803	Bacteria	Firmicutes	Clostridia	Eubacteriales	Lachnospiraceae	Anaerobutyricum	Anaerobutyricum hallii	unclassified	unclassified
member	2376	-	-	-	-	-	HG2373407	metabolism	Carbohydrate transport and metabolism	4CX5V	Tat pathway signal sequence domain protein	445975.COLSTE_01319	Bacteria	Actinobacteria	Coriobacteriia	Coriobacteriales	Coriobacteriaceae	Collinsella	Collinsella stercoris	unclassified	unclassified
member	2376	-	-	-	-	-	HG2465494	metabolism	Carbohydrate transport and metabolism	247SI	COG COG1879 ABC-type sugar transport system, periplasmic component	411474.COPEUT_01195	Bacteria	Firmicutes	unclassified	unclassified	unclassified	unclassified	Firmicutes bacterium CAG:882	unclassified	unclassified
member	2376	-	-	-	-	-	HG2560001	metabolism	Carbohydrate transport and metabolism	3WI07	Periplasmic binding protein domain	471875.RUMLAC_02699	Bacteria	Firmicutes	Clostridia	Eubacteriales	Lachnospiraceae	Mediterraneibacter	[Ruminococcus] lactaris	unclassified	unclassified
member	2376	-	-	-	-	-	HG2561535	metabolism	Carbohydrate transport and metabolism	221P0	Periplasmic binding protein domain	411902.CLOBOL_01266	Bacteria	Firmicutes	Clostridia	Eubacteriales	Lachnospiraceae	Enterocloster	Enterocloster bolteae	unclassified	unclassified
member	2376	-	-	-	-	-	HG2561535	-	-	-	-	-	Bacteria	Firmicutes	Clostridia	Eubacteriales	Lachnospiraceae	Enterocloster	unclassified	-	-
member	2376	-	-	-	-	-	HG2646907	metabolism	Carbohydrate transport and metabolism	25UXG	Periplasmic binding protein domain	411463.EUBVEN_01530	Bacteria	Firmicutes	Clostridia	Eubacteriales	Eubacteriaceae	Eubacterium	Eubacterium ventriosum	unclassified	unclassified
member	2376	-	-	-	-	-	HG2677120	metabolism	Carbohydrate transport and metabolism	27UW7	Periplasmic binding protein domain	1280698.AUJS01000028_gene2263	Bacteria	Firmicutes	Clostridia	Eubacteriales	Lachnospiraceae	Blautia	Blautia sp. AF14-40	unclassified	unclassified
member	2376	-	-	-	-	-	HG2677120	-	-	-	-	-	Bacteria	Firmicutes	Clostridia	Eubacteriales	Lachnospiraceae	Blautia	Blautia sp. AF32-4BH	-	-
member	2376	-	-	-	-	-	HG2677120	-	-	-	-	-	Bacteria	Firmicutes	Clostridia	Eubacteriales	Lachnospiraceae	Blautia	Blautia sp. OM06-15AC	-	-
member	2376	-	-	-	-	-	HG2677120	-	-	-	-	-	Bacteria	Firmicutes	Clostridia	Eubacteriales	Lachnospiraceae	Blautia	unclassified	-	-
member	2376	-	-	-	-	-	HG2677120	-	-	-	-	-	Bacteria	Firmicutes	Clostridia	Eubacteriales	Lachnospiraceae	Fusicatenibacter	Fusicatenibacter saccharivorans	-	-
member	2376	-	-	-	-	-	HG2677120	-	-	-	-	-	Bacteria	Firmicutes	Clostridia	Eubacteriales	Lachnospiraceae	unclassified	unclassified	-	-
member	2376	-	-	-	-	-	HG2699793	metabolism	Carbohydrate transport and metabolism	247SI	COG COG1879 ABC-type sugar transport system, periplasmic component	411474.COPEUT_01195	Bacteria	Firmicutes	Clostridia	Eubacteriales	Lachnospiraceae	Coprococcus	Coprococcus eutactus	unclassified	unclassified
member	2376	-	-	-	-	-	HG2741738	metabolism	Carbohydrate transport and metabolism	247SI	COG COG1879 ABC-type sugar transport system, periplasmic component	411474.COPEUT_01195	Bacteria	Firmicutes	Clostridia	Eubacteriales	Clostridiaceae	Clostridium	Clostridium sp. CAG:590	unclassified	unclassified
member	2376	-	-	-	-	-	HG2765571	metabolism	Carbohydrate transport and metabolism	3XZQM	Periplasmic binding protein domain	411460.RUMTOR_00605	Bacteria	Firmicutes	Clostridia	Eubacteriales	Lachnospiraceae	Mediterraneibacter	[Ruminococcus] torques	unclassified	unclassified
member	2376	-	-	-	-	-	HG2765571	-	-	-	-	-	Bacteria	Firmicutes	Clostridia	Eubacteriales	Lachnospiraceae	unclassified	Lachnospiraceae bacterium 1_1_57FAA	-	-
member	2376	-	-	-	-	-	HG2765571	-	-	-	-	-	Bacteria	Firmicutes	Clostridia	Eubacteriales	Lachnospiraceae	unclassified	Lachnospiraceae bacterium 3_1_46FAA	-	-
member	2376	-	-	-	-	-	HG2765571	-	-	-	-	-	Bacteria	Firmicutes	Clostridia	Eubacteriales	Lachnospiraceae	unclassified	Lachnospiraceae bacterium 8_1_57FAA	-	-
member	2376	-	-	-	-	-	HG2765571	-	-	-	-	-	Bacteria	Firmicutes	Clostridia	Eubacteriales	Oscillospiraceae	Ruminococcus	[Ruminococcus] torques CAG:61	-	-
member	2376	-	-	-	-	-	HG2765571	-	-	-	-	-	Bacteria	Firmicutes	Clostridia	Eubacteriales	Oscillospiraceae	Ruminococcus	uncultured Ruminococcus sp.	-	-
member	2376	-	-	-	-	-	HG2795776	metabolism	Carbohydrate transport and metabolism	36R7E	Periplasmic binding protein domain	411489.CLOL250_01900	Bacteria	Firmicutes	Clostridia	Eubacteriales	unclassified	unclassified	unclassified	unclassified	unclassified
member	2376	-	-	-	-	-	HG2913133	metabolism	Carbohydrate transport and metabolism	221P0	Periplasmic binding protein domain	411902.CLOBOL_01266	Bacteria	Firmicutes	Clostridia	Eubacteriales	Clostridiaceae	Hungatella	Hungatella hathewayi	unclassified	unclassified
member	2376	-	-	-	-	-	HG2913133	-	-	-	-	-	Bacteria	Firmicutes	Clostridia	Eubacteriales	Lachnospiraceae	Enterocloster	Enterocloster bolteae	-	-
member	2376	-	-	-	-	-	HG2913133	-	-	-	-	-	Bacteria	Firmicutes	Clostridia	Eubacteriales	Lachnospiraceae	Enterocloster	Enterocloster clostridioformis	-	-
member	2376	-	-	-	-	-	HG2913133	-	-	-	-	-	Bacteria	Firmicutes	Clostridia	Eubacteriales	Lachnospiraceae	Enterocloster	unclassified	-	-
member	2376	-	-	-	-	-	HG2956056	metabolism	Carbohydrate transport and metabolism	3WI07	Periplasmic binding protein domain	471875.RUMLAC_02699	Bacteria	Firmicutes	Clostridia	Eubacteriales	Lachnospiraceae	Lachnospira	uncultured Lachnospira sp.	unclassified	unclassified
member	2376	-	-	-	-	-	HG2956056	-	-	-	-	-	Bacteria	Firmicutes	Clostridia	Eubacteriales	unclassified	unclassified	Clostridiales bacterium KLE1615	-	-
member	2376	-	-	-	-	-	HG2960161	metabolism	Carbohydrate transport and metabolism	3WI07	Periplasmic binding protein domain	471875.RUMLAC_02699	Bacteria	Firmicutes	Clostridia	Eubacteriales	Lachnospiraceae	Dorea	Dorea sp. OM02-2LB	unclassified	unclassified
member	2376	-	-	-	-	-	HG2960161	-	-	-	-	-	Bacteria	Firmicutes	Clostridia	Eubacteriales	Lachnospiraceae	Mediterraneibacter	Mediterraneibacter butyricigenes	-	-
member	2376	-	-	-	-	-	HG2960161	-	-	-	-	-	Bacteria	Firmicutes	Clostridia	Eubacteriales	Oscillospiraceae	Ruminococcus	Ruminococcus sp. AF14-10	-	-
member	2376	-	-	-	-	-	HG3002502	metabolism	Carbohydrate transport and metabolism	25UXG	Periplasmic binding protein domain	411463.EUBVEN_01530	Bacteria	Firmicutes	Clostridia	Eubacteriales	Eubacteriaceae	Eubacterium	Eubacterium ventriosum	unclassified	unclassified
member	2376	-	-	-	-	-	HG3183255	metabolism	Carbohydrate transport and metabolism	221P0	Periplasmic binding protein domain	411902.CLOBOL_01266	Bacteria	Firmicutes	Clostridia	Eubacteriales	Clostridiaceae	Hungatella	Hungatella sp. L12	unclassified	unclassified
member	2376	-	-	-	-	-	HG3215571	metabolism	Carbohydrate transport and metabolism	247SI	COG COG1879 ABC-type sugar transport system, periplasmic component	478749.BRYFOR_06841	unclassified	unclassified	unclassified	unclassified	unclassified	unclassified	unclassified	unclassified	unclassified
member	2376	-	-	-	-	-	HG3220137	metabolism	Carbohydrate transport and metabolism	25UXG	Periplasmic binding protein domain	411463.EUBVEN_01530	Bacteria	Firmicutes	Clostridia	Eubacteriales	Eubacteriaceae	Eubacterium	Eubacterium ventriosum	unclassified	unclassified
member	2376	-	-	-	-	-	HG3297955	metabolism	Carbohydrate transport and metabolism	3WI07	Periplasmic binding protein domain	411471.SUBVAR_04976	unclassified	unclassified	unclassified	unclassified	unclassified	unclassified	unclassified	unclassified	unclassified
member	2376	-	-	-	-	-	HG3391327	metabolism	Carbohydrate transport and metabolism	247SI	COG COG1879 ABC-type sugar transport system, periplasmic component	478749.BRYFOR_06841	unclassified	unclassified	unclassified	unclassified	unclassified	unclassified	unclassified	unclassified	unclassified
member	2376	-	-	-	-	-	HG3411072	metabolism	Carbohydrate transport and metabolism	36R7E	Periplasmic binding protein domain	1226325.HMPREF1548_06124	Bacteria	Firmicutes	Clostridia	Eubacteriales	Clostridiaceae	Clostridium	Clostridium sp. KLE 1755	unclassified	unclassified
member	2376	-	-	-	-	-	HG3411072	-	-	-	-	-	Bacteria	Firmicutes	Clostridia	Eubacteriales	Lachnospiraceae	Eisenbergiella	Eisenbergiella massiliensis	-	-
member	2376	-	-	-	-	-	HG3544740	metabolism	Carbohydrate transport and metabolism	3VPZD	Periplasmic binding protein domain	1123263.AUKY01000043_gene415	Bacteria	Firmicutes	Erysipelotrichia	Erysipelotrichales	Erysipelotrichaceae	Solobacterium	Solobacterium moorei	unclassified	unclassified
member	2376	-	-	-	-	-	HG3679099	metabolism	Carbohydrate transport and metabolism	221P0	Periplasmic binding protein domain	411902.CLOBOL_01266	Bacteria	Firmicutes	Clostridia	Eubacteriales	Clostridiaceae	Hungatella	Hungatella hathewayi	unclassified	unclassified
member	2376	-	-	-	-	-	HG3684714	metabolism	Carbohydrate transport and metabolism	247SI	COG COG1879 ABC-type sugar transport system, periplasmic component	478749.BRYFOR_06841	unclassified	unclassified	unclassified	unclassified	unclassified	unclassified	unclassified	unclassified	unclassified
member	2376	-	-	-	-	-	HG3811179	metabolism	Carbohydrate transport and metabolism	3WI07	Periplasmic binding protein domain	471875.RUMLAC_02699	Bacteria	Firmicutes	Clostridia	Eubacteriales	Lachnospiraceae	Lachnoclostridium	Lachnoclostridium sp. 210928-DFI.6.3	unclassified	unclassified
member	2376	-	-	-	-	-	HG3811179	-	-	-	-	-	Bacteria	Firmicutes	Clostridia	Eubacteriales	Lachnospiraceae	Lachnospira	uncultured Lachnospira sp.	-	-
member	2376	-	-	-	-	-	HG3811179	-	-	-	-	-	Bacteria	Firmicutes	Clostridia	Eubacteriales	unclassified	unclassified	Clostridiales bacterium 41_21_two_genomes	-	-
member	2376	-	-	-	-	-	HG3811179	-	-	-	-	-	Bacteria	Firmicutes	Clostridia	Eubacteriales	unclassified	unclassified	Clostridiales bacterium KLE1615	-	-
member	2376	-	-	-	-	-	HG4019514	metabolism	Carbohydrate transport and metabolism	36R7E	Periplasmic binding protein domain	411489.CLOL250_01900	Bacteria	Firmicutes	Clostridia	Eubacteriales	Clostridiaceae	Clostridium	Clostridium sp. L2-50	unclassified	unclassified
member	2376	-	-	-	-	-	HG4019514	-	-	-	-	-	Bacteria	Firmicutes	Clostridia	Eubacteriales	Clostridiaceae	Clostridium	unclassified	-	-
member	2376	-	-	-	-	-	HG4019514	-	-	-	-	-	Bacteria	Firmicutes	Clostridia	Eubacteriales	Lachnospiraceae	unclassified	Lachnospiraceae bacterium GAM79	-	-
member	2376	-	-	-	-	-	HG4176766	metabolism	Carbohydrate transport and metabolism	221P0	Periplasmic binding protein domain	411902.CLOBOL_01266	Bacteria	Firmicutes	Clostridia	Eubacteriales	Clostridiaceae	Hungatella	Hungatella hathewayi	unclassified	unclassified
member	2376	-	-	-	-	-	HG4245013	metabolism	Carbohydrate transport and metabolism	27UW7	Periplasmic binding protein domain	411462.DORLON_02758	Bacteria	Firmicutes	Clostridia	Eubacteriales	Lachnospiraceae	Dorea	Dorea longicatena	unclassified	unclassified
member	2376	-	-	-	-	-	HG4262343	metabolism	Carbohydrate transport and metabolism	3XZQM	Periplasmic binding protein domain	537007.BLAHAN_04102	Bacteria	Firmicutes	Clostridia	Eubacteriales	Lachnospiraceae	Blautia	Blautia producta	unclassified	unclassified
member	2376	-	-	-	-	-	HG4262343	-	-	-	-	-	Bacteria	Firmicutes	unclassified	unclassified	unclassified	unclassified	Firmicutes bacterium CAG:424	-	-
member	2376	-	-	-	-	-	HG4327839	metabolism	Carbohydrate transport and metabolism	247SI	COG COG1879 ABC-type sugar transport system, periplasmic component	411474.COPEUT_01195	Bacteria	Firmicutes	Clostridia	Eubacteriales	Lachnospiraceae	Coprococcus	Coprococcus eutactus	unclassified	unclassified
member	2376	-	-	-	-	-	HG4327839	-	-	-	-	-	Bacteria	Firmicutes	Clostridia	Eubacteriales	Lachnospiraceae	Coprococcus	Coprococcus eutactus CAG:665	-	-
member	2376	-	-	-	-	-	HG4327839	-	-	-	-	-	Bacteria	Firmicutes	Clostridia	Eubacteriales	Lachnospiraceae	Coprococcus	Coprococcus sp. AM14-16	-	-
member	2376	-	-	-	-	-	HG4327839	-	-	-	-	-	Bacteria	Firmicutes	Clostridia	Eubacteriales	Lachnospiraceae	Coprococcus	Coprococcus sp. OM06-34AC	-	-
member	2376	-	-	-	-	-	HG4327839	-	-	-	-	-	Bacteria	Firmicutes	Clostridia	Eubacteriales	Lachnospiraceae	Coprococcus	Coprococcus sp. TF11-13	-	-
member	2376	-	-	-	-	-	HG4327839	-	-	-	-	-	Bacteria	Firmicutes	Clostridia	Eubacteriales	Lachnospiraceae	Coprococcus	unclassified	-	-
member	2376	-	-	-	-	-	HG4412216	metabolism	Carbohydrate transport and metabolism	25UXG	Periplasmic binding protein domain	411469.EUBHAL_01803	Bacteria	Firmicutes	Clostridia	Eubacteriales	Lachnospiraceae	Roseburia	Roseburia faecis	unclassified	unclassified
member	2376	-	-	-	-	-	HG4412216	-	-	-	-	-	Bacteria	Firmicutes	Clostridia	Eubacteriales	Lachnospiraceae	Roseburia	Roseburia sp. CAG:18	-	-
member	2376	-	-	-	-	-	HG4412216	-	-	-	-	-	Bacteria	Firmicutes	Clostridia	Eubacteriales	Lachnospiraceae	Roseburia	Roseburia sp. CAG:18_43_25	-	-
member	2376	-	-	-	-	-	HG4412216	-	-	-	-	-	Bacteria	Firmicutes	Clostridia	Eubacteriales	Lachnospiraceae	Roseburia	Roseburia sp. TF10-5	-	-
member	2376	-	-	-	-	-	HG4412216	-	-	-	-	-	Bacteria	Firmicutes	Clostridia	Eubacteriales	Lachnospiraceae	Roseburia	unclassified	-	-
member	2376	-	-	-	-	-	HG4417149	metabolism	Carbohydrate transport and metabolism	247SI	COG COG1879 ABC-type sugar transport system, periplasmic component	411474.COPEUT_01195	unclassified	unclassified	unclassified	unclassified	unclassified	unclassified	unclassified	unclassified	unclassified
member	2376	-	-	-	-	-	HG4420921	metabolism	Carbohydrate transport and metabolism	247SI	COG COG1879 ABC-type sugar transport system, periplasmic component	411474.COPEUT_01195	Bacteria	Firmicutes	unclassified	unclassified	unclassified	unclassified	Firmicutes bacterium CAG:95	unclassified	unclassified
member	2376	-	-	-	-	-	HG4475159	metabolism	Carbohydrate transport and metabolism	3XZQM	Periplasmic binding protein domain	411460.RUMTOR_00605	Bacteria	Firmicutes	Clostridia	Eubacteriales	Lachnospiraceae	Mediterraneibacter	[Ruminococcus] torques	unclassified	unclassified
member	2376	-	-	-	-	-	HG4475159	-	-	-	-	-	Bacteria	Firmicutes	Clostridia	Eubacteriales	Lachnospiraceae	unclassified	Lachnospiraceae bacterium 1_1_57FAA	-	-
member	2376	-	-	-	-	-	HG4475159	-	-	-	-	-	Bacteria	Firmicutes	Clostridia	Eubacteriales	Lachnospiraceae	unclassified	Lachnospiraceae bacterium 3_1_46FAA	-	-
member	2376	-	-	-	-	-	HG4475159	-	-	-	-	-	Bacteria	Firmicutes	Clostridia	Eubacteriales	Lachnospiraceae	unclassified	Lachnospiraceae bacterium 8_1_57FAA	-	-
member	2376	-	-	-	-	-	HG4475159	-	-	-	-	-	Bacteria	Firmicutes	Clostridia	Eubacteriales	Oscillospiraceae	Ruminococcus	[Ruminococcus] torques CAG:61	-	-
member	2376	-	-	-	-	-	HG4475159	-	-	-	-	-	Bacteria	Firmicutes	Clostridia	Eubacteriales	Oscillospiraceae	Ruminococcus	uncultured Ruminococcus sp.	-	-
member	2376	-	-	-	-	-	HG4540370	metabolism	Carbohydrate transport and metabolism	247SI	COG COG1879 ABC-type sugar transport system, periplasmic component	500632.CLONEX_01104	Bacteria	Firmicutes	Clostridia	Eubacteriales	Clostridiaceae	Clostridium	Clostridium nexile CAG:348	unclassified	unclassified
member	2376	-	-	-	-	-	HG4540370	-	-	-	-	-	Bacteria	Firmicutes	Clostridia	Eubacteriales	Lachnospiraceae	Tyzzerella	Tyzzerella nexilis	-	-
member	2376	-	-	-	-	-	HG4540370	-	-	-	-	-	Bacteria	Firmicutes	Clostridia	Eubacteriales	Lachnospiraceae	unclassified	unclassified	-	-
member	2376	-	-	-	-	-	HG4541659	metabolism	Carbohydrate transport and metabolism	247SI	COG COG1879 ABC-type sugar transport system, periplasmic component	411474.COPEUT_01195	Bacteria	Firmicutes	Clostridia	Eubacteriales	Lachnospiraceae	Coprococcus	Coprococcus sp. ART55/1	unclassified	unclassified
member	2376	-	-	-	-	-	HG4541659	-	-	-	-	-	Bacteria	Firmicutes	Clostridia	Eubacteriales	Lachnospiraceae	Coprococcus	unclassified	-	-
member	2376	-	-	-	-	-	HG4562068	metabolism	Carbohydrate transport and metabolism	247SI	COG COG1879 ABC-type sugar transport system, periplasmic component	411474.COPEUT_01195	Bacteria	Firmicutes	Clostridia	Eubacteriales	Lachnospiraceae	Roseburia	Roseburia sp. CAG:100	unclassified	unclassified
member	2376	-	-	-	-	-	HG4692650	metabolism	Carbohydrate transport and metabolism	247SI	COG COG1879 ABC-type sugar transport system, periplasmic component	478749.BRYFOR_06841	Bacteria	Firmicutes	Clostridia	Eubacteriales	Lachnospiraceae	Marvinbryantia	Marvinbryantia formatexigens	unclassified	unclassified
member	2376	-	-	-	-	-	HG4697094	metabolism	Carbohydrate transport and metabolism	27UW7	Periplasmic binding protein domain	411461.DORFOR_02003	Bacteria	Firmicutes	Clostridia	Eubacteriales	Lachnospiraceae	Blautia	Blautia sp. SG-772	unclassified	unclassified
member	2376	-	-	-	-	-	HG4730966	metabolism	Carbohydrate transport and metabolism	3VPZD	Periplasmic binding protein domain	518637.EUBIFOR_02504	Bacteria	Firmicutes	Erysipelotrichia	Erysipelotrichales	Erysipelotrichaceae	Holdemanella	Holdemanella porci	unclassified	unclassified
member	2376	-	-	-	-	-	HG4731286	metabolism	Carbohydrate transport and metabolism	3VPZD	Periplasmic binding protein domain	518637.EUBIFOR_02504	Bacteria	Firmicutes	Erysipelotrichia	Erysipelotrichales	Erysipelotrichaceae	Holdemanella	Holdemanella biformis	unclassified	unclassified
member	2376	-	-	-	-	-	HG4736039	metabolism	Carbohydrate transport and metabolism	3WI07	Periplasmic binding protein domain	471875.RUMLAC_02699	Bacteria	Firmicutes	Clostridia	Eubacteriales	Lachnospiraceae	Lachnoclostridium	Lachnoclostridium sp. 210928-DFI.6.3	unclassified	unclassified
member	2376	-	-	-	-	-	HG4736039	-	-	-	-	-	Bacteria	Firmicutes	Clostridia	Eubacteriales	unclassified	unclassified	Clostridiales bacterium 41_21_two_genomes	-	-
member	2376	-	-	-	-	-	HG4736969	metabolism	Carbohydrate transport and metabolism	36R7E	Periplasmic binding protein domain	411489.CLOL250_01900	Bacteria	Firmicutes	Clostridia	Eubacteriales	Clostridiaceae	Clostridium	Clostridium sp. AF15-49	unclassified	unclassified
member	2376	-	-	-	-	-	HG4736969	-	-	-	-	-	Bacteria	Firmicutes	Clostridia	Eubacteriales	Clostridiaceae	Clostridium	Clostridium sp. AF15-6B	-	-
member	2376	-	-	-	-	-	HG4736969	-	-	-	-	-	Bacteria	Firmicutes	Clostridia	Eubacteriales	Clostridiaceae	Clostridium	Clostridium sp. AF16-25	-	-
member	2376	-	-	-	-	-	HG4736969	-	-	-	-	-	Bacteria	Firmicutes	Clostridia	Eubacteriales	Clostridiaceae	Clostridium	Clostridium sp. AM42-36	-	-
member	2376	-	-	-	-	-	HG4736969	-	-	-	-	-	Bacteria	Firmicutes	Clostridia	Eubacteriales	Clostridiaceae	Clostridium	unclassified	-	-
member	2376	-	-	-	-	-	HG4736969	-	-	-	-	-	Bacteria	Firmicutes	Clostridia	Eubacteriales	Lachnospiraceae	unclassified	Lachnospiraceae bacterium NSJ-4	-	-
member	2376	-	-	-	-	-	HG4740192	metabolism	Carbohydrate transport and metabolism	36R7E	Periplasmic binding protein domain	411489.CLOL250_01900	Bacteria	Firmicutes	Clostridia	Eubacteriales	unclassified	unclassified	unclassified	unclassified	unclassified
member	2376	-	-	-	-	-	HG4741477	metabolism	Carbohydrate transport and metabolism	36R7E	Periplasmic binding protein domain	411489.CLOL250_01900	Bacteria	Firmicutes	Clostridia	Eubacteriales	Clostridiaceae	Clostridium	Clostridium sp. L2-50	unclassified	unclassified
member	2376	-	-	-	-	-	HG4741477	-	-	-	-	-	Bacteria	Firmicutes	Clostridia	Eubacteriales	Clostridiaceae	Clostridium	unclassified	-	-
member	2376	-	-	-	-	-	HG4741477	-	-	-	-	-	Bacteria	Firmicutes	Clostridia	Eubacteriales	Lachnospiraceae	unclassified	Lachnospiraceae bacterium GAM79	-	-
member	2376	-	-	-	-	-	HG4749846	metabolism	Carbohydrate transport and metabolism	247SI	COG COG1879 ABC-type sugar transport system, periplasmic component	411474.COPEUT_01195	Bacteria	Firmicutes	Clostridia	Eubacteriales	Lachnospiraceae	Coprococcus	Coprococcus sp. ART55/1	unclassified	unclassified
member	2376	-	-	-	-	-	HG4749846	-	-	-	-	-	Bacteria	Firmicutes	Clostridia	Eubacteriales	Lachnospiraceae	Coprococcus	unclassified	-	-
member	2376	-	-	-	-	-	HG4752769	metabolism	Carbohydrate transport and metabolism	36R7E	Periplasmic binding protein domain	411489.CLOL250_01900	Bacteria	Firmicutes	Clostridia	Eubacteriales	Clostridiaceae	Clostridium	Clostridium sp. AF15-31	unclassified	unclassified
member	2376	-	-	-	-	-	HG4752769	-	-	-	-	-	Bacteria	Firmicutes	Clostridia	Eubacteriales	Clostridiaceae	Clostridium	Clostridium sp. CAG:264	-	-
member	2376	-	-	-	-	-	HG4752769	-	-	-	-	-	Bacteria	Firmicutes	Clostridia	Eubacteriales	Lachnospiraceae	Coprococcus	uncultured Coprococcus sp.	-	-
member	2376	-	-	-	-	-	HG4752769	-	-	-	-	-	Bacteria	Firmicutes	Clostridia	Eubacteriales	unclassified	unclassified	unclassified	-	-
member	2376	-	-	-	-	-	HG4753302	metabolism	Carbohydrate transport and metabolism	3XZQM	Periplasmic binding protein domain	411460.RUMTOR_00605	Bacteria	Firmicutes	Clostridia	Eubacteriales	Lachnospiraceae	Mediterraneibacter	[Ruminococcus] torques	unclassified	unclassified
member	2376	-	-	-	-	-	HG4753302	-	-	-	-	-	Bacteria	Firmicutes	Clostridia	Eubacteriales	Lachnospiraceae	unclassified	Lachnospiraceae bacterium 1_1_57FAA	-	-
member	2376	-	-	-	-	-	HG4753302	-	-	-	-	-	Bacteria	Firmicutes	Clostridia	Eubacteriales	Lachnospiraceae	unclassified	Lachnospiraceae bacterium 3_1_46FAA	-	-
member	2376	-	-	-	-	-	HG4753302	-	-	-	-	-	Bacteria	Firmicutes	Clostridia	Eubacteriales	Lachnospiraceae	unclassified	Lachnospiraceae bacterium 8_1_57FAA	-	-
member	2376	-	-	-	-	-	HG4753302	-	-	-	-	-	Bacteria	Firmicutes	Clostridia	Eubacteriales	Oscillospiraceae	Ruminococcus	[Ruminococcus] torques CAG:61	-	-
member	2376	-	-	-	-	-	HG4753302	-	-	-	-	-	Bacteria	Firmicutes	Clostridia	Eubacteriales	Oscillospiraceae	Ruminococcus	uncultured Ruminococcus sp.	-	-
member	2376	-	-	-	-	-	HG4760151	metabolism	Carbohydrate transport and metabolism	36R7E	Periplasmic binding protein domain	411489.CLOL250_01900	Bacteria	Firmicutes	Clostridia	Eubacteriales	Lachnospiraceae	Roseburia	Roseburia sp. CAG:45	unclassified	unclassified
member	2376	-	-	-	-	-	HG4760151	-	-	-	-	-	Bacteria	Firmicutes	Clostridia	Eubacteriales	Lachnospiraceae	Roseburia	unclassified	-	-
member	2376	-	-	-	-	-	HG4760151	-	-	-	-	-	Bacteria	Firmicutes	Clostridia	Eubacteriales	Lachnospiraceae	Roseburia	uncultured Roseburia sp.	-	-
member	2376	-	-	-	-	-	HG4761594	metabolism	Carbohydrate transport and metabolism	4CX5V	Tat pathway signal sequence domain protein	445975.COLSTE_01319	Bacteria	Actinobacteria	Coriobacteriia	Coriobacteriales	Coriobacteriaceae	Collinsella	Collinsella stercoris	unclassified	unclassified
member	2376	-	-	-	-	-	HG4768108	metabolism	Carbohydrate transport and metabolism	25UXG	Periplasmic binding protein domain	411469.EUBHAL_01803	Bacteria	Firmicutes	Clostridia	Eubacteriales	Lachnospiraceae	unclassified	[Eubacterium] rectale	unclassified	unclassified
member	2376	-	-	-	-	-	HG4769279	metabolism	Carbohydrate transport and metabolism	25UXG	Periplasmic binding protein domain	411469.EUBHAL_01803	Bacteria	Firmicutes	Clostridia	Eubacteriales	Eubacteriaceae	Eubacterium	Eubacterium rectale CAG:36	unclassified	unclassified
member	2376	-	-	-	-	-	HG4769279	-	-	-	-	-	Bacteria	Firmicutes	Clostridia	Eubacteriales	Lachnospiraceae	unclassified	[Eubacterium] rectale	-	-
member	2376	-	-	-	-	-	HG4769454	metabolism	Carbohydrate transport and metabolism	25UXG	Periplasmic binding protein domain	411469.EUBHAL_01803	Bacteria	Firmicutes	Clostridia	Eubacteriales	Eubacteriaceae	Eubacterium	Eubacterium sp. 41_20	unclassified	unclassified
member	2376	-	-	-	-	-	HG4769454	-	-	-	-	-	Bacteria	Firmicutes	Clostridia	Eubacteriales	Lachnospiraceae	unclassified	[Eubacterium] rectale	-	-
member	2376	-	-	-	-	-	HG4770038	metabolism	Carbohydrate transport and metabolism	247SI	COG COG1879 ABC-type sugar transport system, periplasmic component	500632.CLONEX_01104	Bacteria	Firmicutes	Clostridia	Eubacteriales	Clostridiaceae	Clostridium	Clostridium nexile CAG:348	unclassified	unclassified
member	2376	-	-	-	-	-	HG4770038	-	-	-	-	-	Bacteria	Firmicutes	Clostridia	Eubacteriales	Lachnospiraceae	Tyzzerella	Tyzzerella nexilis	-	-
member	2376	-	-	-	-	-	HG4770038	-	-	-	-	-	Bacteria	Firmicutes	Clostridia	Eubacteriales	Lachnospiraceae	unclassified	unclassified	-	-
member	2376	-	-	-	-	-	HG4774567	metabolism	Carbohydrate transport and metabolism	25UXG	Periplasmic binding protein domain	411463.EUBVEN_01530	Bacteria	Firmicutes	Clostridia	Eubacteriales	Eubacteriaceae	Eubacterium	Eubacterium ventriosum	unclassified	unclassified
member	2376	-	-	-	-	-	HG4777426	metabolism	Carbohydrate transport and metabolism	3WI07	Periplasmic binding protein domain	411471.SUBVAR_04976	Bacteria	Firmicutes	Clostridia	Eubacteriales	Oscillospiraceae	Subdoligranulum	Subdoligranulum variabile	unclassified	unclassified
member	2376	-	-	-	-	-	HG4785620	metabolism	Carbohydrate transport and metabolism	3WI07	Periplasmic binding protein domain	552398.HMPREF0866_00494	Bacteria	Firmicutes	Clostridia	Eubacteriales	Oscillospiraceae	unclassified	Ruminococcaceae bacterium D16	unclassified	unclassified
member	2376	-	-	-	-	-	HG4787160	metabolism	Carbohydrate transport and metabolism	25UXG	Periplasmic binding protein domain	411469.EUBHAL_01803	Bacteria	Firmicutes	Clostridia	Eubacteriales	Eubacteriaceae	Eubacterium	Eubacterium hallii CAG:12	unclassified	unclassified
member	2376	-	-	-	-	-	HG4787160	-	-	-	-	-	Bacteria	Firmicutes	Clostridia	Eubacteriales	Eubacteriaceae	Eubacterium	uncultured Eubacterium sp.	-	-
member	2376	-	-	-	-	-	HG4787160	-	-	-	-	-	Bacteria	Firmicutes	Clostridia	Eubacteriales	Lachnospiraceae	Anaerobutyricum	Anaerobutyricum hallii	-	-
member	2376	-	-	-	-	-	HG4789552	metabolism	Carbohydrate transport and metabolism	25UXG	Periplasmic binding protein domain	411469.EUBHAL_01803	Bacteria	Firmicutes	Clostridia	Eubacteriales	Eubacteriaceae	Eubacterium	uncultured Eubacterium sp.	unclassified	unclassified
member	2376	-	-	-	-	-	HG4789552	-	-	-	-	-	Bacteria	Firmicutes	Clostridia	Eubacteriales	Lachnospiraceae	Anaerobutyricum	Anaerobutyricum hallii	-	-
member	2376	-	-	-	-	-	HG4798898	metabolism	Carbohydrate transport and metabolism	3WI07	Periplasmic binding protein domain	411471.SUBVAR_04976	unclassified	unclassified	unclassified	unclassified	unclassified	unclassified	unclassified	unclassified	unclassified
member	2376	-	-	-	-	-	HG4802038	metabolism	Carbohydrate transport and metabolism	3XZQM	Periplasmic binding protein domain	537007.BLAHAN_04102	Bacteria	Firmicutes	Clostridia	Eubacteriales	Lachnospiraceae	unclassified	Lachnospiraceae bacterium 6_1_63FAA	unclassified	unclassified
member	2376	-	-	-	-	-	HG4802480	metabolism	Carbohydrate transport and metabolism	25UXG	Periplasmic binding protein domain	411469.EUBHAL_01803	Bacteria	Firmicutes	Clostridia	Eubacteriales	Lachnospiraceae	Roseburia	Roseburia sp. CAG:18	unclassified	unclassified
member	2376	-	-	-	-	-	HG4802480	-	-	-	-	-	Bacteria	Firmicutes	Clostridia	Eubacteriales	Lachnospiraceae	Roseburia	unclassified	-	-
member	2376	-	-	-	-	-	HG4804142	metabolism	Carbohydrate transport and metabolism	3XZQM	Periplasmic binding protein domain	411460.RUMTOR_00605	Bacteria	Firmicutes	Clostridia	Eubacteriales	Lachnospiraceae	unclassified	Lachnospiraceae bacterium 8_1_57FAA	unclassified	unclassified
member	2376	-	-	-	-	-	HG4811858	metabolism	Carbohydrate transport and metabolism	27UW7	Periplasmic binding protein domain	411461.DORFOR_02003	Bacteria	Firmicutes	Clostridia	Eubacteriales	Lachnospiraceae	Blautia	Blautia sp. AF14-40	unclassified	unclassified
member	2376	-	-	-	-	-	HG4813408	metabolism	Carbohydrate transport and metabolism	3WI07	Periplasmic binding protein domain	411471.SUBVAR_04976	unclassified	unclassified	unclassified	unclassified	unclassified	unclassified	unclassified	unclassified	unclassified
member	2376	-	-	-	-	-	HG4815623	metabolism	Carbohydrate transport and metabolism	3WI07	Periplasmic binding protein domain	471875.RUMLAC_02699	Bacteria	Firmicutes	Clostridia	Eubacteriales	Lachnospiraceae	Mediterraneibacter	[Ruminococcus] lactaris	unclassified	unclassified
member	2376	-	-	-	-	-	HG4824331	metabolism	Carbohydrate transport and metabolism	3WI07	Periplasmic binding protein domain	411471.SUBVAR_04976	unclassified	unclassified	unclassified	unclassified	unclassified	unclassified	unclassified	unclassified	unclassified
member	2376	-	-	-	-	-	HG4829310	metabolism	Carbohydrate transport and metabolism	27UW7	Periplasmic binding protein domain	411461.DORFOR_02003	Bacteria	Firmicutes	Clostridia	Eubacteriales	Lachnospiraceae	Dorea	Dorea formicigenerans	unclassified	unclassified
member	2376	-	-	-	-	-	HG4837554	metabolism	Carbohydrate transport and metabolism	221P0	Periplasmic binding protein domain	742735.HMPREF9467_00991	Bacteria	Firmicutes	Clostridia	Eubacteriales	Clostridiaceae	Clostridium	Clostridium sp. CAG:149	unclassified	unclassified
member	2376	-	-	-	-	-	HG4837554	-	-	-	-	-	Bacteria	Firmicutes	Clostridia	Eubacteriales	Lachnospiraceae	Lacrimispora	Lacrimispora saccharolytica	-	-
member	2376	-	-	-	-	-	HG4838013	metabolism	Carbohydrate transport and metabolism	247SI	COG COG1879 ABC-type sugar transport system, periplasmic component	411474.COPEUT_01195	Bacteria	Firmicutes	Clostridia	Eubacteriales	Lachnospiraceae	Coprococcus	Coprococcus eutactus	unclassified	unclassified
member	2376	-	-	-	-	-	HG4838703	metabolism	Carbohydrate transport and metabolism	27UW7	Periplasmic binding protein domain	411461.DORFOR_02003	Bacteria	Firmicutes	Clostridia	Eubacteriales	Clostridiaceae	Clostridium	uncultured Clostridium sp.	unclassified	unclassified
member	2376	-	-	-	-	-	HG4838703	-	-	-	-	-	Bacteria	Firmicutes	unclassified	unclassified	unclassified	unclassified	Firmicutes bacterium CAG:24	-	-
member	2376	-	-	-	-	-	HG4839749	metabolism	Carbohydrate transport and metabolism	221P0	Periplasmic binding protein domain	742735.HMPREF9467_00991	Bacteria	Firmicutes	Clostridia	Eubacteriales	Clostridiaceae	Clostridium	Clostridium sp. M62/1	unclassified	unclassified
member	2376	-	-	-	-	-	HG4840000	metabolism	Carbohydrate transport and metabolism	3XZQM	Periplasmic binding protein domain	537007.BLAHAN_04102	Bacteria	Firmicutes	Clostridia	Eubacteriales	Lachnospiraceae	Blautia	Blautia hansenii	unclassified	unclassified
member	2376	-	-	-	-	-	HG4850553	metabolism	Carbohydrate transport and metabolism	247SI	COG COG1879 ABC-type sugar transport system, periplasmic component	457421.CBFG_05258	Bacteria	Firmicutes	Clostridia	Eubacteriales	unclassified	unclassified	Clostridiales bacterium 1_7_47FAA	unclassified	unclassified
member	2376	-	-	-	-	-	HG4854039	metabolism	Carbohydrate transport and metabolism	221P0	Periplasmic binding protein domain	411902.CLOBOL_01266	Bacteria	Firmicutes	Clostridia	Eubacteriales	Lachnospiraceae	Enterocloster	Enterocloster bolteae	unclassified	unclassified
member	2376	-	-	-	-	-	HG4854039	-	-	-	-	-	Bacteria	Firmicutes	Clostridia	Eubacteriales	Lachnospiraceae	Enterocloster	unclassified	-	-
member	2376	-	-	-	-	-	HG4862485	metabolism	Carbohydrate transport and metabolism	27UW7	Periplasmic binding protein domain	411462.DORLON_02758	Bacteria	Firmicutes	Clostridia	Eubacteriales	Lachnospiraceae	Dorea	Dorea longicatena	unclassified	unclassified
member	2376	-	-	-	-	-	HG4863369	metabolism	Carbohydrate transport and metabolism	27UW7	Periplasmic binding protein domain	411461.DORFOR_02003	Bacteria	Firmicutes	Clostridia	Eubacteriales	Lachnospiraceae	Fusicatenibacter	Fusicatenibacter saccharivorans	unclassified	unclassified
member	2376	-	-	-	-	-	HG4869777	metabolism	Carbohydrate transport and metabolism	247SI	COG COG1879 ABC-type sugar transport system, periplasmic component	411474.COPEUT_01195	Bacteria	Firmicutes	Clostridia	Eubacteriales	Clostridiaceae	Clostridium	uncultured Clostridium sp.	unclassified	unclassified
member	2376	-	-	-	-	-	HG4886090	metabolism	Carbohydrate transport and metabolism	247SI	COG COG1879 ABC-type sugar transport system, periplasmic component	478749.BRYFOR_06841	Bacteria	Firmicutes	unclassified	unclassified	unclassified	unclassified	Firmicutes bacterium CAG:791	unclassified	unclassified
group	2377	1	-	-	-	-	HG0115048	metabolism	Lipid transport and metabolism	247RK	Belongs to the enoyl-CoA hydratase isomerase family	1121344.JHZO01000006_gene1800	unclassified	unclassified	unclassified	unclassified	unclassified	unclassified	unclassified	unclassified	unclassified	0.1	-	0.1	-	0.0	-	0.0	-	1/1	1/1	1/1	1/1	1/1	0/0	0/0	0/0	0/0	0/0	0/0	0/0	0/0	0/0
member	2377	-	-	-	-	-	HG0115048	metabolism	Lipid transport and metabolism	247RK	Belongs to the enoyl-CoA hydratase isomerase family	1121344.JHZO01000006_gene1800	unclassified	unclassified	unclassified	unclassified	unclassified	unclassified	unclassified	unclassified	unclassified
group	2378	142	41	321	2.98	99.7	HG0115059;HG0140713;HG0326719;HG0345712;HG0418473;HG0712895;HG0787360;HG0897554;HG0915357;HG0968172;HG1271869;HG1285961;HG1322466;HG1355122;HG1550039;HG1596713;HG1704479;HG1878356;HG1932068;HG1953245;HG2050582;HG2065258;HG2106081;HG2229123;HG2240398;HG2250732;HG2560976;HG2619451;HG2636589;HG2675383;HG2709286;HG2803724;HG2829842;HG2832952;HG2861481;HG2884948;HG2929004;HG2948891;HG2966581;HG3017392;HG3060481;HG3134923;HG3175036;HG3189728;HG3198412;HG3198447;HG3216082;HG3218745;HG3223610;HG3229534;HG3296633;HG3334927;HG3366411;HG3514205;HG3534606;HG3592183;HG3634175;HG3666114;HG3784984;HG3804190;HG3821001;HG3914983;HG3969517;HG3970401;HG3971293;HG3971497;HG3972689;HG3973503;HG3974410;HG3976932;HG3978293;HG3978626;HG3978813;HG3978953;HG3979154;HG3979165;HG3979340;HG3979588;HG3984578;HG3985800;HG3985825;HG3986014;HG3986441;HG3987036;HG3987384;HG3987804;HG3989385;HG3989692;HG3990585;HG3990851;HG3991911;HG3997069;HG3997289;HG3997402;HG3997543;HG3998073;HG3998507;HG3998690;HG3998710;HG3998766;HG3999527;HG3999533;HG3999689;HG4000010;HG4000785;HG4001294;HG4001575;HG4001777;HG4002301;HG4002335;HG4003022;HG4003051;HG4003235;HG4003363;HG4003464;HG4003733;HG4005156;HG4005653;HG4005673;HG4006329;HG4006330;HG4008776;HG4013896;HG4014132;HG4014895;HG4014909;HG4015785;HG4016763;HG4017920;HG4021393;HG4021428;HG4022279;HG4022776;HG4024646;HG4024934;HG4031530;HG4040977;HG4055709;HG4081027;HG4088062;HG4115834;HG4116365	metabolism	Nucleotide transport and metabolism	various	Belongs to the OMP decarboxylase family. Type 2 subfamily	various	Bacteria	Firmicutes	Clostridia	Eubacteriales	Lachnospiraceae	various	various	alpha-amylase (EC 3.2.1.1); pullulanase (EC 3.2.1.41); cyclomaltodextrin glucanotransferase (EC 2.4.1.19); cyclomaltodextrinase (EC 3.2.1.54); trehalose-6-phosphate hydrolase (EC 3.2.1.93); oligo-alpha-glucosidase (EC 3.2.1.10); maltogenic amylase (EC 3.2.1.133); neopullulanase (EC 3.2.1.135); alpha-glucosidase (EC 3.2.1.20); maltotetraose-forming alpha-amylase (EC 3.2.1.60); isoamylase (EC 3.2.1.68); glucodextranase (EC 3.2.1.70); maltohexaose-forming alpha-amylase (EC 3.2.1.98); maltotriose-forming alpha-amylase (EC 3.2.1.116); branching enzyme (EC 2.4.1.18); trehalose synthase (EC 5.4.99.16); 4-alpha-glucanotransferase (EC 2.4.1.25); maltopentaose-forming alpha-amylase (EC 3.2.1.-) ; amylosucrase (EC 2.4.1.4) ; sucrose phosphorylase (EC 2.4.1.7); malto-oligosyltrehalose trehalohydrolase (EC 3.2.1.141); isomaltulose synthase (EC 5.4.99.11); malto-oligosyltrehalose synthase (EC 5.4.99.15); amylo-alpha-1,6-glucosidase (EC 3.2.1.33); alpha-1,4-glucan: phosphate alpha-maltosyltransferase (EC 2.4.99.16); amino acid transporter; [retaining] sucrose 6(F)-phosphate phosphorylase (EC 2.4.1.329); [retaining] glucosylglycerol phosphorylase (EC 2.4.1.359); ; Glucosylglycerate phosphorylase (EC 2.4.1.352); [retaining] sucrose alpha-glucosidase (EC 3.2.1.48); oligosaccharide alpha-4-glucosyltransferase (EC 2.4.1.161)	GH13	0.1	-	0.1	-	0.0001516990291262	-	0.0001516990291262	-	142/142	142/142	(27)/142	115/142	(11)/142	132/142	132/142	129/142	129/142	91/142	(31)/142	(10)/142	6/142	6/142
member	2378	-	-	-	-	-	HG0115059	metabolism	Nucleotide transport and metabolism	247SZ	Belongs to the OMP decarboxylase family. Type 2 subfamily	478749.BRYFOR_07999	Bacteria	Firmicutes	Clostridia	Eubacteriales	Clostridiaceae	Clostridium	Clostridium sp. CAG:58	unclassified	unclassified
member	2378	-	-	-	-	-	HG0115059	-	-	-	-	-	Bacteria	Firmicutes	Clostridia	Eubacteriales	Clostridiaceae	Clostridium	Clostridium sp. MCC334	-	-
member	2378	-	-	-	-	-	HG0140713	metabolism	Nucleotide transport and metabolism	3XZ6C	Belongs to the OMP decarboxylase family. Type 2 subfamily	411470.RUMGNA_02570	Bacteria	Firmicutes	Clostridia	Eubacteriales	Clostridiaceae	unclassified	Clostridiaceae bacterium AF18-31LB	unclassified	unclassified
member	2378	-	-	-	-	-	HG0140713	-	-	-	-	-	Bacteria	Firmicutes	Clostridia	Eubacteriales	Clostridiaceae	unclassified	Clostridiaceae bacterium AF29-16BH	-	-
member	2378	-	-	-	-	-	HG0140713	-	-	-	-	-	Bacteria	Firmicutes	Clostridia	Eubacteriales	Clostridiaceae	unclassified	Clostridiaceae bacterium AF31-3BH	-	-
member	2378	-	-	-	-	-	HG0140713	-	-	-	-	-	Bacteria	Firmicutes	Clostridia	Eubacteriales	Clostridiaceae	unclassified	Clostridiaceae bacterium AF42-6	-	-
member	2378	-	-	-	-	-	HG0140713	-	-	-	-	-	Bacteria	Firmicutes	Clostridia	Eubacteriales	Clostridiaceae	unclassified	Clostridiaceae bacterium AM27-36LB	-	-
member	2378	-	-	-	-	-	HG0140713	-	-	-	-	-	Bacteria	Firmicutes	Clostridia	Eubacteriales	Clostridiaceae	unclassified	Clostridiaceae bacterium OF09-1	-	-
member	2378	-	-	-	-	-	HG0326719	metabolism	Nucleotide transport and metabolism	27UVC	Orotidine 5'-phosphate decarboxylase / HUMPS family	1280698.AUJS01000027_gene2332	Bacteria	Firmicutes	Clostridia	Eubacteriales	Lachnospiraceae	Dorea	Dorea sp. AF24-7LB	unclassified	unclassified
member	2378	-	-	-	-	-	HG0326719	-	-	-	-	-	Bacteria	Firmicutes	Clostridia	Eubacteriales	Lachnospiraceae	Dorea	Dorea sp. AM10-31	-	-
member	2378	-	-	-	-	-	HG0326719	-	-	-	-	-	Bacteria	Firmicutes	Clostridia	Eubacteriales	Lachnospiraceae	Dorea	Dorea sp. AM13-35	-	-
member	2378	-	-	-	-	-	HG0326719	-	-	-	-	-	Bacteria	Firmicutes	Clostridia	Eubacteriales	Lachnospiraceae	Dorea	Dorea sp. CAG:105	-	-
member	2378	-	-	-	-	-	HG0326719	-	-	-	-	-	Bacteria	Firmicutes	Clostridia	Eubacteriales	Lachnospiraceae	unclassified	unclassified	-	-
member	2378	-	-	-	-	-	HG0345712	metabolism	Nucleotide transport and metabolism	25VM9	Belongs to the OMP decarboxylase family. Type 2 subfamily	1256908.HMPREF0373_02879	Bacteria	Firmicutes	Clostridia	Eubacteriales	Lachnospiraceae	Catenibacillus	Catenibacillus scindens	unclassified	unclassified
member	2378	-	-	-	-	-	HG0418473	metabolism	Nucleotide transport and metabolism	3XZ6C	Belongs to the OMP decarboxylase family. Type 2 subfamily	411470.RUMGNA_02570	Bacteria	Firmicutes	Clostridia	Eubacteriales	Lachnospiraceae	Mediterraneibacter	[Ruminococcus] gnavus	unclassified	unclassified
member	2378	-	-	-	-	-	HG0418473	-	-	-	-	-	Bacteria	Firmicutes	Clostridia	Eubacteriales	Lachnospiraceae	unclassified	Lachnospiraceae bacterium 2_1_58FAA	-	-
member	2378	-	-	-	-	-	HG0418473	-	-	-	-	-	Bacteria	Firmicutes	Clostridia	Eubacteriales	Lachnospiraceae	unclassified	Lachnospiraceae bacterium TM07-2AC	-	-
member	2378	-	-	-	-	-	HG0418473	-	-	-	-	-	Bacteria	Firmicutes	Clostridia	Eubacteriales	Oscillospiraceae	Ruminococcus	[Ruminococcus] gnavus CAG:126	-	-
member	2378	-	-	-	-	-	HG0418473	-	-	-	-	-	Bacteria	Firmicutes	Clostridia	Eubacteriales	Oscillospiraceae	Ruminococcus	uncultured Ruminococcus sp.	-	-
member	2378	-	-	-	-	-	HG0712895	metabolism	Nucleotide transport and metabolism	3XZ6C	Belongs to the OMP decarboxylase family. Type 2 subfamily	1121115.AXVN01000042_gene3021	Bacteria	Firmicutes	Clostridia	Eubacteriales	Lachnospiraceae	Blautia	Blautia wexlerae	unclassified	unclassified
member	2378	-	-	-	-	-	HG0712895	-	-	-	-	-	Bacteria	Firmicutes	Clostridia	Eubacteriales	Oscillospiraceae	Ruminococcus	Ruminococcus sp. AF25-23LB	-	-
member	2378	-	-	-	-	-	HG0712895	-	-	-	-	-	Bacteria	Firmicutes	Clostridia	Eubacteriales	Oscillospiraceae	Ruminococcus	Ruminococcus sp. AM12-48	-	-
member	2378	-	-	-	-	-	HG0712895	-	-	-	-	-	Bacteria	Firmicutes	Clostridia	Eubacteriales	Oscillospiraceae	Ruminococcus	Ruminococcus sp. AM27-16	-	-
member	2378	-	-	-	-	-	HG0712895	-	-	-	-	-	Bacteria	Firmicutes	Clostridia	Eubacteriales	Oscillospiraceae	Ruminococcus	Ruminococcus sp. AM44-9AT	-	-
member	2378	-	-	-	-	-	HG0712895	-	-	-	-	-	Bacteria	Firmicutes	Clostridia	Eubacteriales	Oscillospiraceae	Ruminococcus	Ruminococcus sp. AM45-2	-	-
member	2378	-	-	-	-	-	HG0712895	-	-	-	-	-	Bacteria	Firmicutes	Clostridia	Eubacteriales	Oscillospiraceae	Ruminococcus	Ruminococcus sp. AM45-9BH	-	-
member	2378	-	-	-	-	-	HG0712895	-	-	-	-	-	Bacteria	Firmicutes	Clostridia	Eubacteriales	Oscillospiraceae	Ruminococcus	Ruminococcus sp. AM46-18	-	-
member	2378	-	-	-	-	-	HG0712895	-	-	-	-	-	Bacteria	Firmicutes	Clostridia	Eubacteriales	Oscillospiraceae	Ruminococcus	Ruminococcus sp. AM50-15BH	-	-
member	2378	-	-	-	-	-	HG0712895	-	-	-	-	-	Bacteria	Firmicutes	Clostridia	Eubacteriales	Oscillospiraceae	Ruminococcus	Ruminococcus sp. AM54-14NS	-	-
member	2378	-	-	-	-	-	HG0712895	-	-	-	-	-	Bacteria	Firmicutes	Clostridia	Eubacteriales	Oscillospiraceae	Ruminococcus	Ruminococcus sp. CAG:9	-	-
member	2378	-	-	-	-	-	HG0712895	-	-	-	-	-	Bacteria	Firmicutes	Clostridia	Eubacteriales	Oscillospiraceae	Ruminococcus	Ruminococcus sp. OM05-7	-	-
member	2378	-	-	-	-	-	HG0712895	-	-	-	-	-	Bacteria	Firmicutes	Clostridia	Eubacteriales	Oscillospiraceae	Ruminococcus	Ruminococcus sp. TF06-23	-	-
member	2378	-	-	-	-	-	HG0712895	-	-	-	-	-	Bacteria	Firmicutes	Clostridia	Eubacteriales	unclassified	unclassified	unclassified	-	-
member	2378	-	-	-	-	-	HG0787360	metabolism	Nucleotide transport and metabolism	3WH6X	Belongs to the OMP decarboxylase family. Type 2 subfamily	1123075.AUDP01000019_gene1629	Bacteria	Firmicutes	Clostridia	Eubacteriales	Eubacteriaceae	Eubacterium	Eubacterium rectale CAG:36	unclassified	unclassified
member	2378	-	-	-	-	-	HG0787360	-	-	-	-	-	Bacteria	Firmicutes	Clostridia	Eubacteriales	Lachnospiraceae	Mediterraneibacter	[Ruminococcus] torques	-	-
member	2378	-	-	-	-	-	HG0787360	-	-	-	-	-	Bacteria	Firmicutes	Clostridia	Eubacteriales	Lachnospiraceae	unclassified	[Eubacterium] rectale	-	-
member	2378	-	-	-	-	-	HG0897554	metabolism	Nucleotide transport and metabolism	3XZ6C	Belongs to the OMP decarboxylase family. Type 2 subfamily	537007.BLAHAN_06234	Bacteria	Firmicutes	Clostridia	Eubacteriales	Lachnospiraceae	Blautia	Blautia sp. Marseille-P3201T	unclassified	unclassified
member	2378	-	-	-	-	-	HG0897554	-	-	-	-	-	Bacteria	Firmicutes	Clostridia	Eubacteriales	Lachnospiraceae	unclassified	Lachnospiraceae bacterium AM25-11LB	-	-
member	2378	-	-	-	-	-	HG0897554	-	-	-	-	-	Bacteria	Firmicutes	Clostridia	Eubacteriales	Lachnospiraceae	unclassified	Lachnospiraceae bacterium AM25-22	-	-
member	2378	-	-	-	-	-	HG0897554	-	-	-	-	-	Bacteria	Firmicutes	Clostridia	Eubacteriales	Lachnospiraceae	unclassified	Lachnospiraceae bacterium AM25-39	-	-
member	2378	-	-	-	-	-	HG0897554	-	-	-	-	-	Bacteria	Firmicutes	Clostridia	Eubacteriales	Lachnospiraceae	unclassified	Lachnospiraceae bacterium AM25-40	-	-
member	2378	-	-	-	-	-	HG0915357	metabolism	Nucleotide transport and metabolism	247SZ	Belongs to the OMP decarboxylase family. Type 2 subfamily	500632.CLONEX_00214	Bacteria	Firmicutes	Clostridia	Eubacteriales	Clostridiaceae	Clostridium	Clostridium nexile CAG:348	unclassified	unclassified
member	2378	-	-	-	-	-	HG0915357	-	-	-	-	-	Bacteria	Firmicutes	Clostridia	Eubacteriales	Lachnospiraceae	Tyzzerella	Tyzzerella nexilis	-	-
member	2378	-	-	-	-	-	HG0915357	-	-	-	-	-	Bacteria	Firmicutes	Clostridia	Eubacteriales	Lachnospiraceae	unclassified	unclassified	-	-
member	2378	-	-	-	-	-	HG0968172	metabolism	Nucleotide transport and metabolism	3XZ6C	Belongs to the OMP decarboxylase family. Type 2 subfamily	411460.RUMTOR_00014	Bacteria	Firmicutes	Clostridia	Eubacteriales	Oscillospiraceae	Ruminococcus	uncultured Ruminococcus sp.	unclassified	unclassified
member	2378	-	-	-	-	-	HG0968172	-	-	-	-	-	Bacteria	Firmicutes	Clostridia	Eubacteriales	unclassified	unclassified	unclassified	-	-
member	2378	-	-	-	-	-	HG0968172	-	-	-	-	-	Bacteria	Firmicutes	unclassified	unclassified	unclassified	unclassified	Firmicutes bacterium CAG:56	-	-
member	2378	-	-	-	-	-	HG1271869	metabolism	Nucleotide transport and metabolism	3XZ6C	Belongs to the OMP decarboxylase family. Type 2 subfamily	411470.RUMGNA_02570	Bacteria	Firmicutes	unclassified	unclassified	unclassified	unclassified	Firmicutes bacterium CAG:95	unclassified	unclassified
member	2378	-	-	-	-	-	HG1285961	metabolism	Nucleotide transport and metabolism	36E3E	Belongs to the OMP decarboxylase family. Type 2 subfamily	411489.CLOL250_01418	Bacteria	Firmicutes	Clostridia	Eubacteriales	Clostridiaceae	Clostridium	Clostridium sp. AF15-31	unclassified	unclassified
member	2378	-	-	-	-	-	HG1285961	-	-	-	-	-	Bacteria	Firmicutes	Clostridia	Eubacteriales	Clostridiaceae	Clostridium	Clostridium sp. CAG:264	-	-
member	2378	-	-	-	-	-	HG1285961	-	-	-	-	-	Bacteria	Firmicutes	Clostridia	Eubacteriales	Lachnospiraceae	Coprococcus	uncultured Coprococcus sp.	-	-
member	2378	-	-	-	-	-	HG1285961	-	-	-	-	-	Bacteria	Firmicutes	Clostridia	Eubacteriales	unclassified	unclassified	unclassified	-	-
member	2378	-	-	-	-	-	HG1322466	metabolism	Nucleotide transport and metabolism	21YVS	Belongs to the OMP decarboxylase family. Type 2 subfamily	411902.CLOBOL_03549	Bacteria	Firmicutes	Clostridia	Eubacteriales	Clostridiaceae	Clostridium	Clostridium sp. CAG:58	unclassified	unclassified
member	2378	-	-	-	-	-	HG1322466	-	-	-	-	-	Bacteria	Firmicutes	Clostridia	Eubacteriales	Clostridiaceae	Clostridium	Clostridium sp. MCC334	-	-
member	2378	-	-	-	-	-	HG1355122	metabolism	Nucleotide transport and metabolism	3WH6X	Belongs to the OMP decarboxylase family. Type 2 subfamily	1123075.AUDP01000019_gene1629	Bacteria	Firmicutes	Clostridia	Eubacteriales	Eubacteriaceae	Eubacterium	Eubacterium rectale CAG:36	unclassified	unclassified
member	2378	-	-	-	-	-	HG1355122	-	-	-	-	-	Bacteria	Firmicutes	Clostridia	Eubacteriales	Lachnospiraceae	Mediterraneibacter	[Ruminococcus] torques	-	-
member	2378	-	-	-	-	-	HG1355122	-	-	-	-	-	Bacteria	Firmicutes	Clostridia	Eubacteriales	Lachnospiraceae	unclassified	[Eubacterium] rectale	-	-
member	2378	-	-	-	-	-	HG1550039	metabolism	Nucleotide transport and metabolism	3WH6X	Belongs to the OMP decarboxylase family. Type 2 subfamily	1123075.AUDP01000019_gene1629	Bacteria	Firmicutes	Clostridia	Eubacteriales	Lachnospiraceae	unclassified	[Eubacterium] rectale	unclassified	unclassified
member	2378	-	-	-	-	-	HG1596713	metabolism	Nucleotide transport and metabolism	21YVS	Belongs to the OMP decarboxylase family. Type 2 subfamily	742741.HMPREF9475_02512	Bacteria	Firmicutes	Clostridia	Eubacteriales	Clostridiaceae	Clostridium	Clostridium sp. AM22-16AC	unclassified	unclassified
member	2378	-	-	-	-	-	HG1596713	-	-	-	-	-	Bacteria	Firmicutes	Clostridia	Eubacteriales	Clostridiaceae	Clostridium	unclassified	-	-
member	2378	-	-	-	-	-	HG1596713	-	-	-	-	-	Bacteria	Firmicutes	Clostridia	Eubacteriales	Clostridiaceae	Clostridium	uncultured Clostridium sp.	-	-
member	2378	-	-	-	-	-	HG1704479	metabolism	Nucleotide transport and metabolism	25VM9	Belongs to the OMP decarboxylase family. Type 2 subfamily	1256908.HMPREF0373_02879	Bacteria	Firmicutes	Clostridia	Eubacteriales	Eubacteriaceae	Eubacterium	Eubacterium rectale CAG:36	unclassified	unclassified
member	2378	-	-	-	-	-	HG1704479	-	-	-	-	-	Bacteria	Firmicutes	Clostridia	Eubacteriales	Eubacteriaceae	Eubacterium	Eubacterium sp. 41_20	-	-
member	2378	-	-	-	-	-	HG1704479	-	-	-	-	-	Bacteria	Firmicutes	Clostridia	Eubacteriales	Lachnospiraceae	unclassified	[Eubacterium] rectale	-	-
member	2378	-	-	-	-	-	HG1878356	metabolism	Nucleotide transport and metabolism	2684J	Belongs to the OMP decarboxylase family. Type 2 subfamily	483218.BACPEC_02090	Bacteria	Firmicutes	Clostridia	Eubacteriales	Clostridiaceae	Clostridium	Clostridium sp. OM07-10AC	unclassified	unclassified
member	2378	-	-	-	-	-	HG1878356	-	-	-	-	-	Bacteria	Firmicutes	Clostridia	Eubacteriales	Clostridiaceae	Clostridium	Clostridium sp. OM07-9AC	-	-
member	2378	-	-	-	-	-	HG1878356	-	-	-	-	-	Bacteria	Firmicutes	Clostridia	Eubacteriales	Clostridiaceae	Clostridium	unclassified	-	-
member	2378	-	-	-	-	-	HG1932068	metabolism	Nucleotide transport and metabolism	25VM9	Belongs to the OMP decarboxylase family. Type 2 subfamily	515620.EUBELI_00532	Bacteria	Firmicutes	Clostridia	Eubacteriales	Eubacteriaceae	Eubacterium	Eubacterium sp. AF22-9	unclassified	unclassified
member	2378	-	-	-	-	-	HG1932068	-	-	-	-	-	Bacteria	Firmicutes	Clostridia	Eubacteriales	Eubacteriaceae	Eubacterium	Eubacterium sp. AM46-8	-	-
member	2378	-	-	-	-	-	HG1932068	-	-	-	-	-	Bacteria	Firmicutes	Clostridia	Eubacteriales	Eubacteriaceae	Eubacterium	Eubacterium sp. AM49-13BH	-	-
member	2378	-	-	-	-	-	HG1932068	-	-	-	-	-	Bacteria	Firmicutes	Clostridia	Eubacteriales	Lachnospiraceae	Lachnospira	Lachnospira eligens	-	-
member	2378	-	-	-	-	-	HG1953245	metabolism	Nucleotide transport and metabolism	27I9X	Orotidine 5'-phosphate decarboxylase / HUMPS family	658655.HMPREF0988_01179	Bacteria	Firmicutes	Clostridia	Eubacteriales	Lachnospiraceae	Roseburia	Roseburia sp. CAG:100	unclassified	unclassified
member	2378	-	-	-	-	-	HG1953245	-	-	-	-	-	Bacteria	Firmicutes	Clostridia	Eubacteriales	Lachnospiraceae	Roseburia	Roseburia sp. CAG:10041_57	-	-
member	2378	-	-	-	-	-	HG1953245	-	-	-	-	-	Bacteria	Firmicutes	Clostridia	Eubacteriales	Lachnospiraceae	unclassified	Lachnospiraceae bacterium	-	-
member	2378	-	-	-	-	-	HG2050582	metabolism	Nucleotide transport and metabolism	36E3E	Belongs to the OMP decarboxylase family. Type 2 subfamily	1226325.HMPREF1548_05156	Bacteria	Firmicutes	Clostridia	Eubacteriales	Lachnospiraceae	Roseburia	Roseburia sp. CAG:303	unclassified	unclassified
member	2378	-	-	-	-	-	HG2065258	metabolism	Nucleotide transport and metabolism	21YVS	Belongs to the OMP decarboxylase family. Type 2 subfamily	411902.CLOBOL_03549	Bacteria	Firmicutes	Clostridia	Eubacteriales	Clostridiaceae	Clostridium	Clostridium bolteae CAG:59	unclassified	unclassified
member	2378	-	-	-	-	-	HG2065258	-	-	-	-	-	Bacteria	Firmicutes	Clostridia	Eubacteriales	Clostridiaceae	Hungatella	Hungatella hathewayi	-	-
member	2378	-	-	-	-	-	HG2065258	-	-	-	-	-	Bacteria	Firmicutes	Clostridia	Eubacteriales	Lachnospiraceae	Enterocloster	Enterocloster bolteae	-	-
member	2378	-	-	-	-	-	HG2065258	-	-	-	-	-	Bacteria	Firmicutes	Clostridia	Eubacteriales	Lachnospiraceae	Enterocloster	unclassified	-	-
member	2378	-	-	-	-	-	HG2106081	metabolism	Nucleotide transport and metabolism	25VM9	Belongs to the OMP decarboxylase family. Type 2 subfamily	515620.EUBELI_00532	Bacteria	Bacteroidetes	Bacteroidia	Bacteroidales	Bacteroidaceae	Bacteroides	Bacteroides galacturonicus	unclassified	unclassified
member	2378	-	-	-	-	-	HG2106081	-	-	-	-	-	Bacteria	Firmicutes	Bacilli	Lactobacillales	Lactobacillaceae	Lactobacillus	Lactobacillus rogosae	-	-
member	2378	-	-	-	-	-	HG2106081	-	-	-	-	-	Bacteria	Firmicutes	Clostridia	Eubacteriales	Eubacteriaceae	Eubacterium	Eubacterium sp. CAG76_36_125	-	-
member	2378	-	-	-	-	-	HG2106081	-	-	-	-	-	Bacteria	Firmicutes	Clostridia	Eubacteriales	Eubacteriaceae	Eubacterium	Eubacterium sp. CAG:76	-	-
member	2378	-	-	-	-	-	HG2106081	-	-	-	-	-	Bacteria	Firmicutes	Clostridia	Eubacteriales	Lachnospiraceae	Lachnospira	Lachnospira pectinoschiza	-	-
member	2378	-	-	-	-	-	HG2106081	-	-	-	-	-	Viruses	Uroviricota	Caudoviricetes	Caudovirales	Siphoviridae	unclassified	Siphoviridae sp.	-	-
member	2378	-	-	-	-	-	HG2229123	metabolism	Nucleotide transport and metabolism	27UVC	Orotidine 5'-phosphate decarboxylase / HUMPS family	411461.DORFOR_02501	Bacteria	Firmicutes	Clostridia	Eubacteriales	Oscillospiraceae	Ruminococcus	uncultured Ruminococcus sp.	unclassified	unclassified
member	2378	-	-	-	-	-	HG2229123	-	-	-	-	-	Bacteria	Firmicutes	Clostridia	Eubacteriales	unclassified	unclassified	unclassified	-	-
member	2378	-	-	-	-	-	HG2229123	-	-	-	-	-	Bacteria	Firmicutes	unclassified	unclassified	unclassified	unclassified	Firmicutes bacterium CAG:56	-	-
member	2378	-	-	-	-	-	HG2240398	metabolism	Nucleotide transport and metabolism	3XZ6C	Belongs to the OMP decarboxylase family. Type 2 subfamily	476272.RUMHYD_02450	Bacteria	Firmicutes	Clostridia	Eubacteriales	Lachnospiraceae	Blautia	Blautia sp. BCRC 81119	unclassified	unclassified
member	2378	-	-	-	-	-	HG2240398	-	-	-	-	-	Bacteria	Firmicutes	Clostridia	Eubacteriales	Lachnospiraceae	Blautia	unclassified	-	-
member	2378	-	-	-	-	-	HG2240398	-	-	-	-	-	Bacteria	Firmicutes	Clostridia	Eubacteriales	Oscillospiraceae	Ruminococcus	Ruminococcus sp. AM23-1	-	-
member	2378	-	-	-	-	-	HG2250732	metabolism	Nucleotide transport and metabolism	247SZ	Belongs to the OMP decarboxylase family. Type 2 subfamily	180332.JTGN01000001_gene5135	Bacteria	Firmicutes	Clostridia	Eubacteriales	Lachnospiraceae	Roseburia	Roseburia faecis	unclassified	unclassified
member	2378	-	-	-	-	-	HG2250732	-	-	-	-	-	Bacteria	Firmicutes	Clostridia	Eubacteriales	Lachnospiraceae	Roseburia	Roseburia sp. CAG:18_43_25	-	-
member	2378	-	-	-	-	-	HG2560976	metabolism	Nucleotide transport and metabolism	25VM9	Belongs to the OMP decarboxylase family. Type 2 subfamily	411463.EUBVEN_01193	Bacteria	Firmicutes	Clostridia	Eubacteriales	Eubacteriaceae	Eubacterium	Eubacterium sp. CAG:192	unclassified	unclassified
member	2378	-	-	-	-	-	HG2619451	metabolism	Nucleotide transport and metabolism	21YVS	Belongs to the OMP decarboxylase family. Type 2 subfamily	742741.HMPREF9475_02512	Bacteria	Firmicutes	Clostridia	Eubacteriales	Clostridiaceae	Clostridium	Clostridium sp. 7_3_54FAA	unclassified	unclassified
member	2378	-	-	-	-	-	HG2619451	-	-	-	-	-	Bacteria	Firmicutes	Clostridia	Eubacteriales	Clostridiaceae	Clostridium	Clostridium sp. HMb25	-	-
member	2378	-	-	-	-	-	HG2619451	-	-	-	-	-	Bacteria	Firmicutes	Clostridia	Eubacteriales	Clostridiaceae	Clostridium	uncultured Clostridium sp.	-	-
member	2378	-	-	-	-	-	HG2619451	-	-	-	-	-	Bacteria	Firmicutes	Clostridia	Eubacteriales	Lachnospiraceae	Lachnoclostridium	[Clostridium] symbiosum	-	-
member	2378	-	-	-	-	-	HG2636589	metabolism	Nucleotide transport and metabolism	36E3E	Belongs to the OMP decarboxylase family. Type 2 subfamily	1304866.K413DRAFT_2931	unclassified	unclassified	unclassified	unclassified	unclassified	unclassified	unclassified	unclassified	unclassified
member	2378	-	-	-	-	-	HG2675383	metabolism	Nucleotide transport and metabolism	3XZ6C	Belongs to the OMP decarboxylase family. Type 2 subfamily	33035.JPJF01000021_gene3383	Bacteria	Firmicutes	Clostridia	Eubacteriales	Lachnospiraceae	Blautia	Blautia producta	unclassified	unclassified
member	2378	-	-	-	-	-	HG2675383	-	-	-	-	-	Bacteria	Firmicutes	unclassified	unclassified	unclassified	unclassified	Firmicutes bacterium CAG:424	-	-
member	2378	-	-	-	-	-	HG2709286	metabolism	Nucleotide transport and metabolism	21YVS	Belongs to the OMP decarboxylase family. Type 2 subfamily	742741.HMPREF9475_02512	Bacteria	Firmicutes	Clostridia	Eubacteriales	Clostridiaceae	Clostridium	Clostridium sp. AF27-2AA	unclassified	unclassified
member	2378	-	-	-	-	-	HG2803724	metabolism	Nucleotide transport and metabolism	247SZ	Belongs to the OMP decarboxylase family. Type 2 subfamily	180332.JTGN01000001_gene5135	Bacteria	Firmicutes	Clostridia	Eubacteriales	Lachnospiraceae	Fusicatenibacter	Fusicatenibacter sp. CLA-AA-H277	unclassified	unclassified
member	2378	-	-	-	-	-	HG2829842	metabolism	Nucleotide transport and metabolism	3WH6X	Belongs to the OMP decarboxylase family. Type 2 subfamily	471875.RUMLAC_00351	Bacteria	Firmicutes	Clostridia	Eubacteriales	Lachnospiraceae	Lachnoclostridium	Lachnoclostridium sp. 210928-DFI.6.3	unclassified	unclassified
member	2378	-	-	-	-	-	HG2829842	-	-	-	-	-	Bacteria	Firmicutes	Clostridia	Eubacteriales	unclassified	unclassified	Clostridiales bacterium 41_12_two_minus	-	-
member	2378	-	-	-	-	-	HG2829842	-	-	-	-	-	Bacteria	Firmicutes	Clostridia	Eubacteriales	unclassified	unclassified	Clostridiales bacterium KLE1615	-	-
member	2378	-	-	-	-	-	HG2829842	-	-	-	-	-	Bacteria	Firmicutes	unclassified	unclassified	unclassified	unclassified	Firmicutes bacterium AF25-13AC	-	-
member	2378	-	-	-	-	-	HG2832952	metabolism	Nucleotide transport and metabolism	247SZ	Belongs to the OMP decarboxylase family. Type 2 subfamily	180332.JTGN01000001_gene5135	Bacteria	Firmicutes	Clostridia	Eubacteriales	Lachnospiraceae	unclassified	[Eubacterium] rectale	unclassified	unclassified
member	2378	-	-	-	-	-	HG2861481	metabolism	Nucleotide transport and metabolism	25VM9	Belongs to the OMP decarboxylase family. Type 2 subfamily	515620.EUBELI_00532	Bacteria	Firmicutes	Clostridia	Eubacteriales	Eubacteriaceae	Eubacterium	Eubacterium sp. 36_13	unclassified	unclassified
member	2378	-	-	-	-	-	HG2861481	-	-	-	-	-	Bacteria	Firmicutes	Clostridia	Eubacteriales	Eubacteriaceae	Eubacterium	Eubacterium sp. CAG:86	-	-
member	2378	-	-	-	-	-	HG2861481	-	-	-	-	-	Bacteria	Firmicutes	Clostridia	Eubacteriales	Lachnospiraceae	Lachnospira	Lachnospira sp. NSJ-43	-	-
member	2378	-	-	-	-	-	HG2884948	metabolism	Nucleotide transport and metabolism	3XZ6C	Belongs to the OMP decarboxylase family. Type 2 subfamily	476272.RUMHYD_02450	Bacteria	Firmicutes	Clostridia	Eubacteriales	Oscillospiraceae	Ruminococcus	Ruminococcus sp. AM41-10BH	unclassified	unclassified
member	2378	-	-	-	-	-	HG2884948	-	-	-	-	-	Bacteria	Firmicutes	Clostridia	Eubacteriales	Oscillospiraceae	Ruminococcus	Ruminococcus sp. OM08-9BH	-	-
member	2378	-	-	-	-	-	HG2884948	-	-	-	-	-	Bacteria	Firmicutes	Clostridia	Eubacteriales	Oscillospiraceae	Ruminococcus	unclassified	-	-
member	2378	-	-	-	-	-	HG2929004	metabolism	Nucleotide transport and metabolism	27UVC	Orotidine 5'-phosphate decarboxylase / HUMPS family	411462.DORLON_02901	Bacteria	Firmicutes	Clostridia	Eubacteriales	Lachnospiraceae	Dorea	unclassified	unclassified	unclassified
member	2378	-	-	-	-	-	HG2948891	metabolism	Nucleotide transport and metabolism	21YVS	Belongs to the OMP decarboxylase family. Type 2 subfamily	742741.HMPREF9475_02512	Bacteria	Firmicutes	Clostridia	Eubacteriales	Clostridiaceae	Clostridium	Clostridium sp. AM33-3	unclassified	unclassified
member	2378	-	-	-	-	-	HG2966581	metabolism	Nucleotide transport and metabolism	21YVS	Belongs to the OMP decarboxylase family. Type 2 subfamily	742741.HMPREF9475_02512	Bacteria	Firmicutes	Clostridia	Eubacteriales	Clostridiaceae	Clostridium	uncultured Clostridium sp.	unclassified	unclassified
member	2378	-	-	-	-	-	HG2966581	-	-	-	-	-	Bacteria	Firmicutes	Clostridia	Eubacteriales	Clostridiaceae	unclassified	Clostridiaceae bacterium TF01-6	-	-
member	2378	-	-	-	-	-	HG2966581	-	-	-	-	-	Bacteria	Firmicutes	Clostridia	Eubacteriales	Lachnospiraceae	unclassified	Lachnospiraceae bacterium OF11-28	-	-
member	2378	-	-	-	-	-	HG2966581	-	-	-	-	-	Bacteria	Firmicutes	Clostridia	Eubacteriales	unclassified	unclassified	Clostridiales bacterium AF36-10	-	-
member	2378	-	-	-	-	-	HG2966581	-	-	-	-	-	Bacteria	Firmicutes	Clostridia	Eubacteriales	unclassified	unclassified	butyrate-producing bacterium SS3/4	-	-
member	2378	-	-	-	-	-	HG2966581	-	-	-	-	-	Bacteria	Firmicutes	Clostridia	Eubacteriales	unclassified	unclassified	unclassified	-	-
member	2378	-	-	-	-	-	HG3017392	metabolism	Nucleotide transport and metabolism	25VM9	Belongs to the OMP decarboxylase family. Type 2 subfamily	1256908.HMPREF0373_02879	Bacteria	Firmicutes	Clostridia	Eubacteriales	unclassified	unclassified	Clostridiales bacterium 41_12_two_minus	unclassified	unclassified
member	2378	-	-	-	-	-	HG3060481	metabolism	Nucleotide transport and metabolism	36E3E	Belongs to the OMP decarboxylase family. Type 2 subfamily	1226325.HMPREF1548_05156	unclassified	unclassified	unclassified	unclassified	unclassified	unclassified	unclassified	unclassified	unclassified
member	2378	-	-	-	-	-	HG3134923	metabolism	Nucleotide transport and metabolism	25VM9	Belongs to the OMP decarboxylase family. Type 2 subfamily	1256908.HMPREF0373_02879	Bacteria	Firmicutes	Clostridia	Eubacteriales	unclassified	unclassified	Clostridiales bacterium 41_12_two_minus	unclassified	unclassified
member	2378	-	-	-	-	-	HG3175036	metabolism	Nucleotide transport and metabolism	27I9X	Orotidine 5'-phosphate decarboxylase / HUMPS family	1235800.C819_01515	Bacteria	Firmicutes	Clostridia	Eubacteriales	Clostridiaceae	Clostridium	uncultured Clostridium sp.	unclassified	unclassified
member	2378	-	-	-	-	-	HG3175036	-	-	-	-	-	Bacteria	Firmicutes	Clostridia	Eubacteriales	Lachnospiraceae	unclassified	Lachnospiraceae bacterium OM04-12BH	-	-
member	2378	-	-	-	-	-	HG3189728	metabolism	Nucleotide transport and metabolism	21YVS	Belongs to the OMP decarboxylase family. Type 2 subfamily	742741.HMPREF9475_02512	Bacteria	Firmicutes	Clostridia	Eubacteriales	Clostridiaceae	Clostridium	uncultured Clostridium sp.	unclassified	unclassified
member	2378	-	-	-	-	-	HG3189728	-	-	-	-	-	Bacteria	Firmicutes	Clostridia	Eubacteriales	Clostridiaceae	unclassified	Clostridiaceae bacterium TF01-6	-	-
member	2378	-	-	-	-	-	HG3189728	-	-	-	-	-	Bacteria	Firmicutes	Clostridia	Eubacteriales	Lachnospiraceae	unclassified	Lachnospiraceae bacterium OF11-28	-	-
member	2378	-	-	-	-	-	HG3189728	-	-	-	-	-	Bacteria	Firmicutes	Clostridia	Eubacteriales	unclassified	unclassified	Clostridiales bacterium AF36-10	-	-
member	2378	-	-	-	-	-	HG3189728	-	-	-	-	-	Bacteria	Firmicutes	Clostridia	Eubacteriales	unclassified	unclassified	butyrate-producing bacterium SS3/4	-	-
member	2378	-	-	-	-	-	HG3189728	-	-	-	-	-	Bacteria	Firmicutes	Clostridia	Eubacteriales	unclassified	unclassified	unclassified	-	-
member	2378	-	-	-	-	-	HG3198412	metabolism	Nucleotide transport and metabolism	25VM9	Belongs to the OMP decarboxylase family. Type 2 subfamily	515620.EUBELI_00532	Bacteria	Firmicutes	Clostridia	Eubacteriales	Eubacteriaceae	Eubacterium	Eubacterium sp. CAG:248	unclassified	unclassified
member	2378	-	-	-	-	-	HG3198447	metabolism	Nucleotide transport and metabolism	21YVS	Belongs to the OMP decarboxylase family. Type 2 subfamily	357809.Cphy_0882	Bacteria	Firmicutes	Clostridia	Eubacteriales	Clostridiaceae	Clostridium	Clostridium sp. OM07-10AC	unclassified	unclassified
member	2378	-	-	-	-	-	HG3198447	-	-	-	-	-	Bacteria	Firmicutes	Clostridia	Eubacteriales	Clostridiaceae	Clostridium	Clostridium sp. OM07-9AC	-	-
member	2378	-	-	-	-	-	HG3198447	-	-	-	-	-	Bacteria	Firmicutes	Clostridia	Eubacteriales	Clostridiaceae	Clostridium	unclassified	-	-
member	2378	-	-	-	-	-	HG3216082	metabolism	Nucleotide transport and metabolism	3XZ6C	Belongs to the OMP decarboxylase family. Type 2 subfamily	411459.RUMOBE_03678	Bacteria	Firmicutes	Clostridia	Eubacteriales	Lachnospiraceae	Blautia	Blautia sp. AF19-1	unclassified	unclassified
member	2378	-	-	-	-	-	HG3216082	-	-	-	-	-	Bacteria	Firmicutes	Clostridia	Eubacteriales	Lachnospiraceae	Blautia	Blautia sp. CAG:37	-	-
member	2378	-	-	-	-	-	HG3216082	-	-	-	-	-	Bacteria	Firmicutes	Clostridia	Eubacteriales	Lachnospiraceae	Blautia	Blautia sp. CAG:37_48_57	-	-
member	2378	-	-	-	-	-	HG3216082	-	-	-	-	-	Bacteria	Firmicutes	Clostridia	Eubacteriales	Lachnospiraceae	Blautia	Blautia sp. TF10-30	-	-
member	2378	-	-	-	-	-	HG3216082	-	-	-	-	-	Bacteria	Firmicutes	Clostridia	Eubacteriales	Lachnospiraceae	Blautia	Blautia sp. TF12-12AT	-	-
member	2378	-	-	-	-	-	HG3216082	-	-	-	-	-	Bacteria	Firmicutes	Clostridia	Eubacteriales	Lachnospiraceae	Blautia	Blautia sp. TF12-31AT	-	-
member	2378	-	-	-	-	-	HG3216082	-	-	-	-	-	Bacteria	Firmicutes	Clostridia	Eubacteriales	Lachnospiraceae	Blautia	unclassified	-	-
member	2378	-	-	-	-	-	HG3216082	-	-	-	-	-	Bacteria	Firmicutes	Clostridia	Eubacteriales	Lachnospiraceae	Fusicatenibacter	Fusicatenibacter saccharivorans	-	-
member	2378	-	-	-	-	-	HG3216082	-	-	-	-	-	Bacteria	Firmicutes	Clostridia	Eubacteriales	Lachnospiraceae	unclassified	unclassified	-	-
member	2378	-	-	-	-	-	HG3218745	metabolism	Nucleotide transport and metabolism	247SZ	Belongs to the OMP decarboxylase family. Type 2 subfamily	411474.COPEUT_02689	unclassified	unclassified	unclassified	unclassified	unclassified	unclassified	unclassified	unclassified	unclassified
member	2378	-	-	-	-	-	HG3223610	metabolism	Nucleotide transport and metabolism	25VM9	Belongs to the OMP decarboxylase family. Type 2 subfamily	515620.EUBELI_00532	Bacteria	Firmicutes	Clostridia	Eubacteriales	Eubacteriaceae	Eubacterium	Eubacterium sp. CAG:248	unclassified	unclassified
member	2378	-	-	-	-	-	HG3229534	metabolism	Nucleotide transport and metabolism	21YVS	Belongs to the OMP decarboxylase family. Type 2 subfamily	357809.Cphy_0882	Bacteria	Firmicutes	Clostridia	Eubacteriales	Clostridiaceae	Clostridium	Clostridium sp. CAG:411	unclassified	unclassified
member	2378	-	-	-	-	-	HG3296633	metabolism	Nucleotide transport and metabolism	247SZ	Belongs to the OMP decarboxylase family. Type 2 subfamily	180332.JTGN01000001_gene5135	Bacteria	Firmicutes	Clostridia	Eubacteriales	Lachnospiraceae	Faecalicatena	Faecalicatena fissicatena	unclassified	unclassified
member	2378	-	-	-	-	-	HG3296633	-	-	-	-	-	Bacteria	Firmicutes	Clostridia	Eubacteriales	Oscillospiraceae	Ruminococcus	uncultured Ruminococcus sp.	-	-
member	2378	-	-	-	-	-	HG3296633	-	-	-	-	-	Bacteria	Firmicutes	Clostridia	Eubacteriales	unclassified	unclassified	unclassified	-	-
member	2378	-	-	-	-	-	HG3296633	-	-	-	-	-	Bacteria	Firmicutes	unclassified	unclassified	unclassified	unclassified	Firmicutes bacterium CAG:56	-	-
member	2378	-	-	-	-	-	HG3334927	metabolism	Nucleotide transport and metabolism	247SZ	Belongs to the OMP decarboxylase family. Type 2 subfamily	180332.JTGN01000001_gene5135	unclassified	unclassified	unclassified	unclassified	unclassified	unclassified	unclassified	unclassified	unclassified
member	2378	-	-	-	-	-	HG3366411	metabolism	Nucleotide transport and metabolism	3XZ6C	Belongs to the OMP decarboxylase family. Type 2 subfamily	411459.RUMOBE_03678	Bacteria	Firmicutes	Clostridia	Eubacteriales	Lachnospiraceae	Blautia	Blautia sp. MSK.20.85	unclassified	unclassified
member	2378	-	-	-	-	-	HG3366411	-	-	-	-	-	Bacteria	Firmicutes	Clostridia	Eubacteriales	Lachnospiraceae	Blautia	uncultured Blautia sp.	-	-
member	2378	-	-	-	-	-	HG3366411	-	-	-	-	-	Bacteria	Firmicutes	Clostridia	Eubacteriales	Oscillospiraceae	Ruminococcus	Ruminococcus sp. CAG:17	-	-
member	2378	-	-	-	-	-	HG3514205	metabolism	Nucleotide transport and metabolism	3XZ6C	Belongs to the OMP decarboxylase family. Type 2 subfamily	411459.RUMOBE_03678	Bacteria	Firmicutes	Clostridia	Eubacteriales	Lachnospiraceae	Blautia	Blautia sp. CAG:37	unclassified	unclassified
member	2378	-	-	-	-	-	HG3514205	-	-	-	-	-	Bacteria	Firmicutes	Clostridia	Eubacteriales	Lachnospiraceae	Blautia	Blautia sp. CAG:37_48_57	-	-
member	2378	-	-	-	-	-	HG3514205	-	-	-	-	-	Bacteria	Firmicutes	Clostridia	Eubacteriales	Lachnospiraceae	Blautia	Blautia sp. TF10-30	-	-
member	2378	-	-	-	-	-	HG3514205	-	-	-	-	-	Bacteria	Firmicutes	Clostridia	Eubacteriales	Lachnospiraceae	Blautia	Blautia sp. TF12-12AT	-	-
member	2378	-	-	-	-	-	HG3514205	-	-	-	-	-	Bacteria	Firmicutes	Clostridia	Eubacteriales	Lachnospiraceae	Blautia	Blautia sp. TF12-31AT	-	-
member	2378	-	-	-	-	-	HG3514205	-	-	-	-	-	Bacteria	Firmicutes	Clostridia	Eubacteriales	Lachnospiraceae	Blautia	unclassified	-	-
member	2378	-	-	-	-	-	HG3514205	-	-	-	-	-	Bacteria	Firmicutes	Clostridia	Eubacteriales	Lachnospiraceae	Fusicatenibacter	Fusicatenibacter saccharivorans	-	-
member	2378	-	-	-	-	-	HG3514205	-	-	-	-	-	Bacteria	Firmicutes	Clostridia	Eubacteriales	Lachnospiraceae	unclassified	unclassified	-	-
member	2378	-	-	-	-	-	HG3534606	metabolism	Nucleotide transport and metabolism	36E3E	Belongs to the OMP decarboxylase family. Type 2 subfamily	411489.CLOL250_01418	unclassified	unclassified	unclassified	unclassified	unclassified	unclassified	unclassified	unclassified	unclassified
member	2378	-	-	-	-	-	HG3592183	metabolism	Nucleotide transport and metabolism	3XZ6C	Belongs to the OMP decarboxylase family. Type 2 subfamily	411459.RUMOBE_03678	Bacteria	Firmicutes	Clostridia	Eubacteriales	Lachnospiraceae	Blautia	Blautia obeum	unclassified	unclassified
member	2378	-	-	-	-	-	HG3634175	metabolism	Nucleotide transport and metabolism	25VM9	Belongs to the OMP decarboxylase family. Type 2 subfamily	411463.EUBVEN_01193	Bacteria	Firmicutes	Clostridia	Eubacteriales	Eubacteriaceae	Eubacterium	Eubacterium sp. AF17-7	unclassified	unclassified
member	2378	-	-	-	-	-	HG3634175	-	-	-	-	-	Bacteria	Firmicutes	Clostridia	Eubacteriales	Eubacteriaceae	Eubacterium	Eubacterium sp. AF19-12LB	-	-
member	2378	-	-	-	-	-	HG3634175	-	-	-	-	-	Bacteria	Firmicutes	Clostridia	Eubacteriales	Eubacteriaceae	Eubacterium	Eubacterium sp. CAG:156	-	-
member	2378	-	-	-	-	-	HG3634175	-	-	-	-	-	Bacteria	Firmicutes	Clostridia	Eubacteriales	Eubacteriaceae	Eubacterium	unclassified	-	-
member	2378	-	-	-	-	-	HG3666114	metabolism	Nucleotide transport and metabolism	27I9X	Orotidine 5'-phosphate decarboxylase / HUMPS family	1235800.C819_01515	Bacteria	Firmicutes	Clostridia	Eubacteriales	Clostridiaceae	Clostridium	uncultured Clostridium sp.	unclassified	unclassified
member	2378	-	-	-	-	-	HG3784984	metabolism	Nucleotide transport and metabolism	27UVC	Orotidine 5'-phosphate decarboxylase / HUMPS family	411462.DORLON_02901	Bacteria	Firmicutes	Clostridia	Eubacteriales	Lachnospiraceae	Dorea	Dorea longicatena	unclassified	unclassified
member	2378	-	-	-	-	-	HG3804190	metabolism	Nucleotide transport and metabolism	27UVC	Orotidine 5'-phosphate decarboxylase / HUMPS family	411461.DORFOR_02501	Bacteria	Firmicutes	Clostridia	Eubacteriales	Lachnospiraceae	Dorea	Dorea formicigenerans	unclassified	unclassified
member	2378	-	-	-	-	-	HG3804190	-	-	-	-	-	Bacteria	Firmicutes	Clostridia	Eubacteriales	Lachnospiraceae	Dorea	Dorea formicigenerans CAG:28	-	-
member	2378	-	-	-	-	-	HG3804190	-	-	-	-	-	Bacteria	Firmicutes	Clostridia	Eubacteriales	Lachnospiraceae	Dorea	unclassified	-	-
member	2378	-	-	-	-	-	HG3804190	-	-	-	-	-	Bacteria	Firmicutes	Clostridia	Eubacteriales	Lachnospiraceae	Dorea	uncultured Dorea sp.	-	-
member	2378	-	-	-	-	-	HG3821001	metabolism	Nucleotide transport and metabolism	3WH6X	Belongs to the OMP decarboxylase family. Type 2 subfamily	471875.RUMLAC_00351	Bacteria	Firmicutes	Clostridia	Eubacteriales	Lachnospiraceae	Mediterraneibacter	[Ruminococcus] lactaris	unclassified	unclassified
member	2378	-	-	-	-	-	HG3914983	metabolism	Nucleotide transport and metabolism	25VM9	Belongs to the OMP decarboxylase family. Type 2 subfamily	1256908.HMPREF0373_02879	Bacteria	Firmicutes	Clostridia	Eubacteriales	Lachnospiraceae	unclassified	[Eubacterium] rectale	alpha-amylase (EC 3.2.1.1); pullulanase (EC 3.2.1.41); cyclomaltodextrin glucanotransferase (EC 2.4.1.19); cyclomaltodextrinase (EC 3.2.1.54); trehalose-6-phosphate hydrolase (EC 3.2.1.93); oligo-alpha-glucosidase (EC 3.2.1.10); maltogenic amylase (EC 3.2.1.133); neopullulanase (EC 3.2.1.135); alpha-glucosidase (EC 3.2.1.20); maltotetraose-forming alpha-amylase (EC 3.2.1.60); isoamylase (EC 3.2.1.68); glucodextranase (EC 3.2.1.70); maltohexaose-forming alpha-amylase (EC 3.2.1.98); maltotriose-forming alpha-amylase (EC 3.2.1.116); branching enzyme (EC 2.4.1.18); trehalose synthase (EC 5.4.99.16); 4-alpha-glucanotransferase (EC 2.4.1.25); maltopentaose-forming alpha-amylase (EC 3.2.1.-) ; amylosucrase (EC 2.4.1.4) ; sucrose phosphorylase (EC 2.4.1.7); malto-oligosyltrehalose trehalohydrolase (EC 3.2.1.141); isomaltulose synthase (EC 5.4.99.11); malto-oligosyltrehalose synthase (EC 5.4.99.15); amylo-alpha-1,6-glucosidase (EC 3.2.1.33); alpha-1,4-glucan: phosphate alpha-maltosyltransferase (EC 2.4.99.16); amino acid transporter; [retaining] sucrose 6(F)-phosphate phosphorylase (EC 2.4.1.329); [retaining] glucosylglycerol phosphorylase (EC 2.4.1.359); ; Glucosylglycerate phosphorylase (EC 2.4.1.352); [retaining] sucrose alpha-glucosidase (EC 3.2.1.48); oligosaccharide alpha-4-glucosyltransferase (EC 2.4.1.161)	GH13
member	2378	-	-	-	-	-	HG3969517	metabolism	Nucleotide transport and metabolism	2684J	Belongs to the OMP decarboxylase family. Type 2 subfamily	457421.CBFG_00930	Bacteria	Firmicutes	Clostridia	Eubacteriales	Lachnospiraceae	unclassified	unclassified	unclassified	unclassified
member	2378	-	-	-	-	-	HG3969517	-	-	-	-	-	Bacteria	Firmicutes	Clostridia	Eubacteriales	unclassified	unclassified	Clostridiales bacterium 1_7_47FAA	-	-
member	2378	-	-	-	-	-	HG3969517	-	-	-	-	-	Bacteria	Firmicutes	Clostridia	Eubacteriales	unclassified	unclassified	Clostridiales bacterium TF09-2AC	-	-
member	2378	-	-	-	-	-	HG3970401	metabolism	Nucleotide transport and metabolism	21YVS	Belongs to the OMP decarboxylase family. Type 2 subfamily	742741.HMPREF9475_02512	Bacteria	Firmicutes	Clostridia	Eubacteriales	Clostridiaceae	Clostridium	uncultured Clostridium sp.	unclassified	unclassified
member	2378	-	-	-	-	-	HG3970401	-	-	-	-	-	Bacteria	Firmicutes	Clostridia	Eubacteriales	Clostridiaceae	unclassified	Clostridiaceae bacterium TF01-6	-	-
member	2378	-	-	-	-	-	HG3970401	-	-	-	-	-	Bacteria	Firmicutes	Clostridia	Eubacteriales	Lachnospiraceae	unclassified	Lachnospiraceae bacterium OF11-28	-	-
member	2378	-	-	-	-	-	HG3970401	-	-	-	-	-	Bacteria	Firmicutes	Clostridia	Eubacteriales	unclassified	unclassified	Clostridiales bacterium AF36-10	-	-
member	2378	-	-	-	-	-	HG3970401	-	-	-	-	-	Bacteria	Firmicutes	Clostridia	Eubacteriales	unclassified	unclassified	butyrate-producing bacterium SS3/4	-	-
member	2378	-	-	-	-	-	HG3970401	-	-	-	-	-	Bacteria	Firmicutes	Clostridia	Eubacteriales	unclassified	unclassified	unclassified	-	-
member	2378	-	-	-	-	-	HG3971293	metabolism	Nucleotide transport and metabolism	21YVS	Belongs to the OMP decarboxylase family. Type 2 subfamily	411902.CLOBOL_03549	Bacteria	Firmicutes	Clostridia	Eubacteriales	Lachnospiraceae	Enterocloster	Enterocloster asparagiformis	unclassified	unclassified
member	2378	-	-	-	-	-	HG3971497	metabolism	Nucleotide transport and metabolism	25VM9	Belongs to the OMP decarboxylase family. Type 2 subfamily	1336241.JAEB01000026_gene902	Bacteria	Firmicutes	Clostridia	Eubacteriales	Lachnospiraceae	Roseburia	Roseburia sp. CAG:309	unclassified	unclassified
member	2378	-	-	-	-	-	HG3972689	metabolism	Nucleotide transport and metabolism	27I9X	Orotidine 5'-phosphate decarboxylase / HUMPS family	658655.HMPREF0988_01179	Bacteria	Firmicutes	Clostridia	Eubacteriales	Eubacteriaceae	Eubacterium	Eubacterium sp. CAG:603	unclassified	unclassified
member	2378	-	-	-	-	-	HG3973503	metabolism	Nucleotide transport and metabolism	2684J	Belongs to the OMP decarboxylase family. Type 2 subfamily	457421.CBFG_00930	unclassified	unclassified	unclassified	unclassified	unclassified	unclassified	unclassified	unclassified	unclassified
member	2378	-	-	-	-	-	HG3974410	metabolism	Nucleotide transport and metabolism	21YVS	Belongs to the OMP decarboxylase family. Type 2 subfamily	742741.HMPREF9475_02512	Bacteria	Firmicutes	Clostridia	Eubacteriales	Clostridiaceae	Clostridium	Clostridium sp. AM29-11AC	unclassified	unclassified
member	2378	-	-	-	-	-	HG3974410	-	-	-	-	-	Bacteria	Firmicutes	Clostridia	Eubacteriales	Clostridiaceae	Clostridium	Clostridium sp. M62/1	-	-
member	2378	-	-	-	-	-	HG3974410	-	-	-	-	-	Bacteria	Firmicutes	Clostridia	Eubacteriales	Clostridiaceae	Clostridium	unclassified	-	-
member	2378	-	-	-	-	-	HG3974410	-	-	-	-	-	Bacteria	Firmicutes	Clostridia	Eubacteriales	Lachnospiraceae	Lacrimispora	Lacrimispora saccharolytica	-	-
member	2378	-	-	-	-	-	HG3976932	metabolism	Nucleotide transport and metabolism	2684J	Belongs to the OMP decarboxylase family. Type 2 subfamily	457421.CBFG_00930	Bacteria	Firmicutes	Clostridia	Eubacteriales	Clostridiaceae	Clostridium	Clostridium sp. AM32-2	unclassified	unclassified
member	2378	-	-	-	-	-	HG3978293	metabolism	Nucleotide transport and metabolism	36E3E	Belongs to the OMP decarboxylase family. Type 2 subfamily	1304866.K413DRAFT_2931	Bacteria	Firmicutes	Clostridia	Eubacteriales	Clostridiaceae	Hungatella	Hungatella hathewayi	unclassified	unclassified
member	2378	-	-	-	-	-	HG3978626	metabolism	Nucleotide transport and metabolism	21YVS	Belongs to the OMP decarboxylase family. Type 2 subfamily	411902.CLOBOL_03549	Bacteria	Firmicutes	Clostridia	Eubacteriales	unclassified	unclassified	unclassified	unclassified	unclassified
member	2378	-	-	-	-	-	HG3978813	metabolism	Nucleotide transport and metabolism	4BWK2	Orotidine 5'-phosphate decarboxylase / HUMPS family	515622.bpr_I0856	Bacteria	Firmicutes	Clostridia	Eubacteriales	Lachnospiraceae	Butyrivibrio	Butyrivibrio proteoclasticus	unclassified	unclassified
member	2378	-	-	-	-	-	HG3978953	metabolism	Nucleotide transport and metabolism	21YVS	Belongs to the OMP decarboxylase family. Type 2 subfamily	411902.CLOBOL_03549	Bacteria	Firmicutes	Clostridia	Eubacteriales	Lachnospiraceae	Enterocloster	Enterocloster bolteae	unclassified	unclassified
member	2378	-	-	-	-	-	HG3978953	-	-	-	-	-	Bacteria	Firmicutes	Clostridia	Eubacteriales	Lachnospiraceae	Enterocloster	unclassified	-	-
member	2378	-	-	-	-	-	HG3979154	metabolism	Nucleotide transport and metabolism	25VM9	Belongs to the OMP decarboxylase family. Type 2 subfamily	411463.EUBVEN_01193	Bacteria	Firmicutes	Clostridia	Eubacteriales	Eubacteriaceae	Eubacterium	Eubacterium ventriosum	unclassified	unclassified
member	2378	-	-	-	-	-	HG3979165	metabolism	Nucleotide transport and metabolism	21YVS	Belongs to the OMP decarboxylase family. Type 2 subfamily	742741.HMPREF9475_02512	Bacteria	Firmicutes	Clostridia	Eubacteriales	Clostridiaceae	Clostridium	Clostridium sp. 7_3_54FAA	unclassified	unclassified
member	2378	-	-	-	-	-	HG3979165	-	-	-	-	-	Bacteria	Firmicutes	Clostridia	Eubacteriales	Clostridiaceae	Clostridium	Clostridium sp. HMb25	-	-
member	2378	-	-	-	-	-	HG3979165	-	-	-	-	-	Bacteria	Firmicutes	Clostridia	Eubacteriales	Clostridiaceae	Clostridium	uncultured Clostridium sp.	-	-
member	2378	-	-	-	-	-	HG3979165	-	-	-	-	-	Bacteria	Firmicutes	Clostridia	Eubacteriales	Lachnospiraceae	Lachnoclostridium	[Clostridium] symbiosum	-	-
member	2378	-	-	-	-	-	HG3979340	metabolism	Nucleotide transport and metabolism	21YVS	Belongs to the OMP decarboxylase family. Type 2 subfamily	357809.Cphy_0882	Bacteria	Firmicutes	Clostridia	Eubacteriales	Clostridiaceae	Clostridium	Clostridium sp. 42_12	unclassified	unclassified
member	2378	-	-	-	-	-	HG3979340	-	-	-	-	-	Bacteria	Firmicutes	Clostridia	Eubacteriales	Clostridiaceae	Clostridium	Clostridium sp. CAG:75	-	-
member	2378	-	-	-	-	-	HG3979340	-	-	-	-	-	Bacteria	Firmicutes	Clostridia	Eubacteriales	Clostridiaceae	Clostridium	Clostridium sp. OM05-9BH	-	-
member	2378	-	-	-	-	-	HG3979340	-	-	-	-	-	Bacteria	Firmicutes	Clostridia	Eubacteriales	Clostridiaceae	Clostridium	unclassified	-	-
member	2378	-	-	-	-	-	HG3979588	metabolism	Nucleotide transport and metabolism	36E3E	Belongs to the OMP decarboxylase family. Type 2 subfamily	411489.CLOL250_01418	Bacteria	Firmicutes	Clostridia	Eubacteriales	Clostridiaceae	Clostridium	Clostridium sp. L2-50	endo-beta-1,4-glucanase / cellulase (EC 3.2.1.4); endo-beta-1,4-xylanase (EC 3.2.1.8); beta-glucosidase (EC 3.2.1.21); beta-mannosidase (EC 3.2.1.25); beta-glucosylceramidase (EC 3.2.1.45); glucan beta-1,3-glucosidase (EC 3.2.1.58); exo-beta-1,4-glucanase / cellodextrinase (EC 3.2.1.74); glucan endo-1,6-beta-glucosidase (EC 3.2.1.75); mannan endo-beta-1,4-mannosidase (EC 3.2.1.78); cellulose beta-1,4-cellobiosidase (EC 3.2.1.91); steryl beta-glucosidase (EC 3.2.1.104); endoglycoceramidase (EC 3.2.1.123); chitosanase (EC 3.2.1.132); beta-primeverosidase (EC 3.2.1.149); xyloglucan-specific endo-beta-1,4-glucanase (EC 3.2.1.151); endo-beta-1,6-galactanase (EC 3.2.1.164); beta-1,3-mannanase (EC 3.2.1.-); arabinoxylan-specific endo-beta-1,4-xylanase (EC 3.2.1.-); mannan transglycosylase (EC 2.4.1.-); lichenase / endo-beta-1,3-1,4-glucanase (EC 3.2.1.73); beta-glycosidase (EC 3.2.1.-); endo-beta-1,3-glucanase / laminarinase (EC 3.2.1.39); beta-N-acetylhexosaminidase (EC 3.2.1.52); chitosanase (EC 3.2.1.132); beta-D-galactofuranosidase (EC 3.2.1.146); beta-galactosylceramidase (EC 3.2.1.46); ; beta-rutinosidase /alpha-L-rhamnose-(1,6)-beta-D-glucosidase (EC 3.2.1.-); alpha-L-arabinofuranosidase (EC 3.2.1.55)	GH5
member	2378	-	-	-	-	-	HG3979588	-	-	-	-	-	Bacteria	Firmicutes	Clostridia	Eubacteriales	Lachnospiraceae	unclassified	Lachnospiraceae bacterium GAM79	-	-
member	2378	-	-	-	-	-	HG3979588	-	-	-	-	-	Bacteria	Firmicutes	Clostridia	Eubacteriales	unclassified	unclassified	unclassified	-	-
member	2378	-	-	-	-	-	HG3984578	metabolism	Nucleotide transport and metabolism	4BWK2	Orotidine 5'-phosphate decarboxylase / HUMPS family	511680.BUTYVIB_01077	Bacteria	Firmicutes	Clostridia	Eubacteriales	Lachnospiraceae	Butyrivibrio	Butyrivibrio crossotus	alpha-amylase (EC 3.2.1.1); pullulanase (EC 3.2.1.41); cyclomaltodextrin glucanotransferase (EC 2.4.1.19); cyclomaltodextrinase (EC 3.2.1.54); trehalose-6-phosphate hydrolase (EC 3.2.1.93); oligo-alpha-glucosidase (EC 3.2.1.10); maltogenic amylase (EC 3.2.1.133); neopullulanase (EC 3.2.1.135); alpha-glucosidase (EC 3.2.1.20); maltotetraose-forming alpha-amylase (EC 3.2.1.60); isoamylase (EC 3.2.1.68); glucodextranase (EC 3.2.1.70); maltohexaose-forming alpha-amylase (EC 3.2.1.98); maltotriose-forming alpha-amylase (EC 3.2.1.116); branching enzyme (EC 2.4.1.18); trehalose synthase (EC 5.4.99.16); 4-alpha-glucanotransferase (EC 2.4.1.25); maltopentaose-forming alpha-amylase (EC 3.2.1.-) ; amylosucrase (EC 2.4.1.4) ; sucrose phosphorylase (EC 2.4.1.7); malto-oligosyltrehalose trehalohydrolase (EC 3.2.1.141); isomaltulose synthase (EC 5.4.99.11); malto-oligosyltrehalose synthase (EC 5.4.99.15); amylo-alpha-1,6-glucosidase (EC 3.2.1.33); alpha-1,4-glucan: phosphate alpha-maltosyltransferase (EC 2.4.99.16); amino acid transporter; [retaining] sucrose 6(F)-phosphate phosphorylase (EC 2.4.1.329); [retaining] glucosylglycerol phosphorylase (EC 2.4.1.359); ; Glucosylglycerate phosphorylase (EC 2.4.1.352); [retaining] sucrose alpha-glucosidase (EC 3.2.1.48); oligosaccharide alpha-4-glucosyltransferase (EC 2.4.1.161)	GH13
member	2378	-	-	-	-	-	HG3985800	metabolism	Nucleotide transport and metabolism	3NGCM	Orotidine 5'-phosphate decarboxylase / HUMPS family	1280688.AUJB01000013_gene2369	Bacteria	Firmicutes	Clostridia	Eubacteriales	Lachnospiraceae	Butyrivibrio	Butyrivibrio fibrisolvens	unclassified	unclassified
member	2378	-	-	-	-	-	HG3985825	metabolism	Nucleotide transport and metabolism	36E3E	Belongs to the OMP decarboxylase family. Type 2 subfamily	411489.CLOL250_01418	Bacteria	Firmicutes	Clostridia	Eubacteriales	Clostridiaceae	Clostridium	Clostridium sp. AF15-31	endo-beta-1,4-glucanase / cellulase (EC 3.2.1.4); endo-beta-1,4-xylanase (EC 3.2.1.8); beta-glucosidase (EC 3.2.1.21); beta-mannosidase (EC 3.2.1.25); beta-glucosylceramidase (EC 3.2.1.45); glucan beta-1,3-glucosidase (EC 3.2.1.58); exo-beta-1,4-glucanase / cellodextrinase (EC 3.2.1.74); glucan endo-1,6-beta-glucosidase (EC 3.2.1.75); mannan endo-beta-1,4-mannosidase (EC 3.2.1.78); cellulose beta-1,4-cellobiosidase (EC 3.2.1.91); steryl beta-glucosidase (EC 3.2.1.104); endoglycoceramidase (EC 3.2.1.123); chitosanase (EC 3.2.1.132); beta-primeverosidase (EC 3.2.1.149); xyloglucan-specific endo-beta-1,4-glucanase (EC 3.2.1.151); endo-beta-1,6-galactanase (EC 3.2.1.164); beta-1,3-mannanase (EC 3.2.1.-); arabinoxylan-specific endo-beta-1,4-xylanase (EC 3.2.1.-); mannan transglycosylase (EC 2.4.1.-); lichenase / endo-beta-1,3-1,4-glucanase (EC 3.2.1.73); beta-glycosidase (EC 3.2.1.-); endo-beta-1,3-glucanase / laminarinase (EC 3.2.1.39); beta-N-acetylhexosaminidase (EC 3.2.1.52); chitosanase (EC 3.2.1.132); beta-D-galactofuranosidase (EC 3.2.1.146); beta-galactosylceramidase (EC 3.2.1.46); ; beta-rutinosidase /alpha-L-rhamnose-(1,6)-beta-D-glucosidase (EC 3.2.1.-); alpha-L-arabinofuranosidase (EC 3.2.1.55)	GH5
member	2378	-	-	-	-	-	HG3985825	-	-	-	-	-	Bacteria	Firmicutes	Clostridia	Eubacteriales	Clostridiaceae	Clostridium	Clostridium sp. CAG:264	-	-
member	2378	-	-	-	-	-	HG3985825	-	-	-	-	-	Bacteria	Firmicutes	Clostridia	Eubacteriales	Lachnospiraceae	Coprococcus	uncultured Coprococcus sp.	-	-
member	2378	-	-	-	-	-	HG3985825	-	-	-	-	-	Bacteria	Firmicutes	Clostridia	Eubacteriales	unclassified	unclassified	unclassified	-	-
member	2378	-	-	-	-	-	HG3986014	metabolism	Nucleotide transport and metabolism	2684J	Belongs to the OMP decarboxylase family. Type 2 subfamily	483218.BACPEC_02090	Bacteria	Firmicutes	Clostridia	Eubacteriales	unclassified	unclassified	[Bacteroides] pectinophilus	unclassified	unclassified
member	2378	-	-	-	-	-	HG3986441	metabolism	Nucleotide transport and metabolism	27I9X	Orotidine 5'-phosphate decarboxylase / HUMPS family	1410626.JHXB01000003_gene1074	Bacteria	Firmicutes	Clostridia	Eubacteriales	Lachnospiraceae	Roseburia	Roseburia sp. CAG:380	unclassified	unclassified
member	2378	-	-	-	-	-	HG3987036	metabolism	Nucleotide transport and metabolism	27I9X	Orotidine 5'-phosphate decarboxylase / HUMPS family	397288.C806_03434	Bacteria	Firmicutes	Clostridia	Eubacteriales	Lachnospiraceae	Coprococcus	Coprococcus catus	unclassified	unclassified
member	2378	-	-	-	-	-	HG3987384	metabolism	Nucleotide transport and metabolism	3WH6X	Belongs to the OMP decarboxylase family. Type 2 subfamily	471875.RUMLAC_00351	Bacteria	Firmicutes	Clostridia	Eubacteriales	Lachnospiraceae	Roseburia	Roseburia sp. CAG:10041_57	unclassified	unclassified
member	2378	-	-	-	-	-	HG3987384	-	-	-	-	-	Bacteria	Firmicutes	Clostridia	Eubacteriales	Lachnospiraceae	unclassified	Lachnospiraceae bacterium	-	-
member	2378	-	-	-	-	-	HG3987804	metabolism	Nucleotide transport and metabolism	3WH6X	Belongs to the OMP decarboxylase family. Type 2 subfamily	1514668.JOOA01000002_gene1191	unclassified	unclassified	unclassified	unclassified	unclassified	unclassified	unclassified	unclassified	unclassified
member	2378	-	-	-	-	-	HG3989385	metabolism	Nucleotide transport and metabolism	25VM9	Belongs to the OMP decarboxylase family. Type 2 subfamily	515620.EUBELI_00532	Bacteria	Bacteroidetes	Bacteroidia	Bacteroidales	Bacteroidaceae	Bacteroides	Bacteroides galacturonicus	unclassified	unclassified
member	2378	-	-	-	-	-	HG3989385	-	-	-	-	-	Bacteria	Firmicutes	Bacilli	Lactobacillales	Lactobacillaceae	Lactobacillus	Lactobacillus rogosae	-	-
member	2378	-	-	-	-	-	HG3989385	-	-	-	-	-	Bacteria	Firmicutes	Clostridia	Eubacteriales	Eubacteriaceae	Eubacterium	Eubacterium sp. CAG76_36_125	-	-
member	2378	-	-	-	-	-	HG3989385	-	-	-	-	-	Bacteria	Firmicutes	Clostridia	Eubacteriales	Lachnospiraceae	Lachnospira	Lachnospira pectinoschiza	-	-
member	2378	-	-	-	-	-	HG3989385	-	-	-	-	-	Viruses	Uroviricota	Caudoviricetes	Caudovirales	Siphoviridae	unclassified	Siphoviridae sp.	-	-
member	2378	-	-	-	-	-	HG3989692	metabolism	Nucleotide transport and metabolism	25VM9	Belongs to the OMP decarboxylase family. Type 2 subfamily	515620.EUBELI_00532	Bacteria	Firmicutes	Clostridia	Eubacteriales	Eubacteriaceae	Eubacterium	Eubacterium sp. CAG:248	unclassified	unclassified
member	2378	-	-	-	-	-	HG3990585	metabolism	Nucleotide transport and metabolism	25VM9	Belongs to the OMP decarboxylase family. Type 2 subfamily	515620.EUBELI_00532	Bacteria	Firmicutes	Clostridia	Eubacteriales	Eubacteriaceae	Eubacterium	Eubacterium sp. AF22-9	unclassified	unclassified
member	2378	-	-	-	-	-	HG3990585	-	-	-	-	-	Bacteria	Firmicutes	Clostridia	Eubacteriales	Eubacteriaceae	Eubacterium	Eubacterium sp. AM46-8	-	-
member	2378	-	-	-	-	-	HG3990585	-	-	-	-	-	Bacteria	Firmicutes	Clostridia	Eubacteriales	Lachnospiraceae	Lachnospira	Lachnospira eligens	-	-
member	2378	-	-	-	-	-	HG3990851	metabolism	Nucleotide transport and metabolism	36E3E	Belongs to the OMP decarboxylase family. Type 2 subfamily	1449050.JNLE01000005_gene4207	Bacteria	Firmicutes	Clostridia	Eubacteriales	Clostridiaceae	Clostridium	Clostridium sp. CAG:632	unclassified	unclassified
member	2378	-	-	-	-	-	HG3991911	metabolism	Nucleotide transport and metabolism	21YVS	Belongs to the OMP decarboxylase family. Type 2 subfamily	411468.CLOSCI_04058	Bacteria	Firmicutes	unclassified	unclassified	unclassified	unclassified	Firmicutes bacterium CAG:194	unclassified	unclassified
member	2378	-	-	-	-	-	HG3991911	-	-	-	-	-	Bacteria	Firmicutes	unclassified	unclassified	unclassified	unclassified	Firmicutes bacterium CAG_194_44_15	-	-
member	2378	-	-	-	-	-	HG3997069	metabolism	Nucleotide transport and metabolism	247SZ	Belongs to the OMP decarboxylase family. Type 2 subfamily	180332.JTGN01000001_gene5135	Bacteria	Firmicutes	Clostridia	Eubacteriales	Eubacteriaceae	Eubacterium	Eubacterium sp. CAG:38	unclassified	unclassified
member	2378	-	-	-	-	-	HG3997289	metabolism	Nucleotide transport and metabolism	25VM9	Belongs to the OMP decarboxylase family. Type 2 subfamily	515620.EUBELI_00532	Bacteria	Firmicutes	Clostridia	Eubacteriales	Lachnospiraceae	Lachnospira	Lachnospira eligens	unclassified	unclassified
member	2378	-	-	-	-	-	HG3997402	metabolism	Nucleotide transport and metabolism	4BWK2	Orotidine 5'-phosphate decarboxylase / HUMPS family	511680.BUTYVIB_01077	Bacteria	Firmicutes	Clostridia	Eubacteriales	Lachnospiraceae	Butyrivibrio	Butyrivibrio sp. CAG:318	unclassified	unclassified
member	2378	-	-	-	-	-	HG3997543	metabolism	Nucleotide transport and metabolism	27I9X	Orotidine 5'-phosphate decarboxylase / HUMPS family	658088.HMPREF0987_02383	Bacteria	Firmicutes	Clostridia	Eubacteriales	Lachnospiraceae	Coprococcus	Coprococcus sp. AF18-48	unclassified	unclassified
member	2378	-	-	-	-	-	HG3997543	-	-	-	-	-	Bacteria	Firmicutes	Clostridia	Eubacteriales	Lachnospiraceae	Coprococcus	Coprococcus sp. AF27-8	-	-
member	2378	-	-	-	-	-	HG3997543	-	-	-	-	-	Bacteria	Firmicutes	Clostridia	Eubacteriales	Lachnospiraceae	Coprococcus	Coprococcus sp. AM27-12LB	-	-
member	2378	-	-	-	-	-	HG3997543	-	-	-	-	-	Bacteria	Firmicutes	Clostridia	Eubacteriales	Lachnospiraceae	Coprococcus	Coprococcus sp. HPP0074	-	-
member	2378	-	-	-	-	-	HG3997543	-	-	-	-	-	Bacteria	Firmicutes	Clostridia	Eubacteriales	Lachnospiraceae	unclassified	Lachnospiraceae bacterium 9_1_43BFAA	-	-
member	2378	-	-	-	-	-	HG3997543	-	-	-	-	-	Bacteria	Firmicutes	Clostridia	Eubacteriales	Lachnospiraceae	unclassified	Lachnospiraceae bacterium AM25-17	-	-
member	2378	-	-	-	-	-	HG3998073	metabolism	Nucleotide transport and metabolism	247SZ	Belongs to the OMP decarboxylase family. Type 2 subfamily	411474.COPEUT_02689	Bacteria	Firmicutes	Clostridia	Eubacteriales	Lachnospiraceae	Coprococcus	Coprococcus sp. AM14-16	endo-beta-1,4-glucanase / cellulase (EC 3.2.1.4); endo-beta-1,4-xylanase (EC 3.2.1.8); beta-glucosidase (EC 3.2.1.21); beta-mannosidase (EC 3.2.1.25); beta-glucosylceramidase (EC 3.2.1.45); glucan beta-1,3-glucosidase (EC 3.2.1.58); exo-beta-1,4-glucanase / cellodextrinase (EC 3.2.1.74); glucan endo-1,6-beta-glucosidase (EC 3.2.1.75); mannan endo-beta-1,4-mannosidase (EC 3.2.1.78); cellulose beta-1,4-cellobiosidase (EC 3.2.1.91); steryl beta-glucosidase (EC 3.2.1.104); endoglycoceramidase (EC 3.2.1.123); chitosanase (EC 3.2.1.132); beta-primeverosidase (EC 3.2.1.149); xyloglucan-specific endo-beta-1,4-glucanase (EC 3.2.1.151); endo-beta-1,6-galactanase (EC 3.2.1.164); beta-1,3-mannanase (EC 3.2.1.-); arabinoxylan-specific endo-beta-1,4-xylanase (EC 3.2.1.-); mannan transglycosylase (EC 2.4.1.-); lichenase / endo-beta-1,3-1,4-glucanase (EC 3.2.1.73); beta-glycosidase (EC 3.2.1.-); endo-beta-1,3-glucanase / laminarinase (EC 3.2.1.39); beta-N-acetylhexosaminidase (EC 3.2.1.52); chitosanase (EC 3.2.1.132); beta-D-galactofuranosidase (EC 3.2.1.146); beta-galactosylceramidase (EC 3.2.1.46); ; beta-rutinosidase /alpha-L-rhamnose-(1,6)-beta-D-glucosidase (EC 3.2.1.-); alpha-L-arabinofuranosidase (EC 3.2.1.55)	GH5
member	2378	-	-	-	-	-	HG3998073	-	-	-	-	-	Bacteria	Firmicutes	Clostridia	Eubacteriales	Lachnospiraceae	Coprococcus	unclassified	-	-
member	2378	-	-	-	-	-	HG3998507	metabolism	Nucleotide transport and metabolism	36E3E	Belongs to the OMP decarboxylase family. Type 2 subfamily	556261.HMPREF0240_00772	Bacteria	Firmicutes	Clostridia	Eubacteriales	Clostridiaceae	Clostridium	Clostridium sp. D5	unclassified	unclassified
member	2378	-	-	-	-	-	HG3998690	metabolism	Nucleotide transport and metabolism	3XZ6C	Belongs to the OMP decarboxylase family. Type 2 subfamily	411459.RUMOBE_03678	Bacteria	Firmicutes	Clostridia	Eubacteriales	Oscillospiraceae	Ruminococcus	Ruminococcus sp. SR1/5	unclassified	unclassified
member	2378	-	-	-	-	-	HG3998710	metabolism	Nucleotide transport and metabolism	3XZ6C	Belongs to the OMP decarboxylase family. Type 2 subfamily	411459.RUMOBE_03678	Bacteria	Firmicutes	Clostridia	Eubacteriales	Lachnospiraceae	Blautia	unclassified	unclassified	unclassified
member	2378	-	-	-	-	-	HG3998710	-	-	-	-	-	Bacteria	Firmicutes	Clostridia	Eubacteriales	Oscillospiraceae	Ruminococcus	Ruminococcus obeum CAG:39	-	-
member	2378	-	-	-	-	-	HG3998710	-	-	-	-	-	Bacteria	Firmicutes	Clostridia	Eubacteriales	Oscillospiraceae	Ruminococcus	uncultured Ruminococcus sp.	-	-
member	2378	-	-	-	-	-	HG3998766	metabolism	Nucleotide transport and metabolism	247SZ	Belongs to the OMP decarboxylase family. Type 2 subfamily	180332.JTGN01000001_gene5135	Bacteria	Firmicutes	Clostridia	Eubacteriales	Lachnospiraceae	Roseburia	Roseburia sp. CAG:45	unclassified	unclassified
member	2378	-	-	-	-	-	HG3999527	metabolism	Nucleotide transport and metabolism	27UVC	Orotidine 5'-phosphate decarboxylase / HUMPS family	411461.DORFOR_02501	Bacteria	Firmicutes	Clostridia	Eubacteriales	Clostridiaceae	Clostridium	Clostridium sp. CAG:510	unclassified	unclassified
member	2378	-	-	-	-	-	HG3999533	metabolism	Nucleotide transport and metabolism	27UVC	Orotidine 5'-phosphate decarboxylase / HUMPS family	411461.DORFOR_02501	Bacteria	Firmicutes	Clostridia	Eubacteriales	Lachnospiraceae	Dorea	Dorea formicigenerans	unclassified	unclassified
member	2378	-	-	-	-	-	HG3999533	-	-	-	-	-	Bacteria	Firmicutes	Clostridia	Eubacteriales	Lachnospiraceae	Dorea	Dorea formicigenerans CAG:28	-	-
member	2378	-	-	-	-	-	HG3999533	-	-	-	-	-	Bacteria	Firmicutes	Clostridia	Eubacteriales	Lachnospiraceae	Dorea	unclassified	-	-
member	2378	-	-	-	-	-	HG3999533	-	-	-	-	-	Bacteria	Firmicutes	Clostridia	Eubacteriales	Lachnospiraceae	Dorea	uncultured Dorea sp.	-	-
member	2378	-	-	-	-	-	HG3999689	metabolism	Nucleotide transport and metabolism	247SZ	Belongs to the OMP decarboxylase family. Type 2 subfamily	500632.CLONEX_00214	Bacteria	Firmicutes	Clostridia	Eubacteriales	Clostridiaceae	Clostridium	Clostridium nexile CAG:348	unclassified	unclassified
member	2378	-	-	-	-	-	HG3999689	-	-	-	-	-	Bacteria	Firmicutes	Clostridia	Eubacteriales	Lachnospiraceae	Tyzzerella	Tyzzerella nexilis	-	-
member	2378	-	-	-	-	-	HG3999689	-	-	-	-	-	Bacteria	Firmicutes	Clostridia	Eubacteriales	Lachnospiraceae	unclassified	unclassified	-	-
member	2378	-	-	-	-	-	HG4000010	metabolism	Nucleotide transport and metabolism	3XZ6C	Belongs to the OMP decarboxylase family. Type 2 subfamily	1121115.AXVN01000042_gene3021	Bacteria	Firmicutes	Clostridia	Eubacteriales	Oscillospiraceae	Ruminococcus	Ruminococcus sp. AF25-23LB	unclassified	unclassified
member	2378	-	-	-	-	-	HG4000010	-	-	-	-	-	Bacteria	Firmicutes	Clostridia	Eubacteriales	Oscillospiraceae	Ruminococcus	Ruminococcus sp. AM12-48	-	-
member	2378	-	-	-	-	-	HG4000010	-	-	-	-	-	Bacteria	Firmicutes	Clostridia	Eubacteriales	Oscillospiraceae	Ruminococcus	Ruminococcus sp. AM44-9AT	-	-
member	2378	-	-	-	-	-	HG4000010	-	-	-	-	-	Bacteria	Firmicutes	Clostridia	Eubacteriales	Oscillospiraceae	Ruminococcus	Ruminococcus sp. AM45-2	-	-
member	2378	-	-	-	-	-	HG4000010	-	-	-	-	-	Bacteria	Firmicutes	Clostridia	Eubacteriales	Oscillospiraceae	Ruminococcus	Ruminococcus sp. AM45-9BH	-	-
member	2378	-	-	-	-	-	HG4000010	-	-	-	-	-	Bacteria	Firmicutes	Clostridia	Eubacteriales	Oscillospiraceae	Ruminococcus	Ruminococcus sp. AM46-18	-	-
member	2378	-	-	-	-	-	HG4000010	-	-	-	-	-	Bacteria	Firmicutes	Clostridia	Eubacteriales	Oscillospiraceae	Ruminococcus	Ruminococcus sp. AM50-15BH	-	-
member	2378	-	-	-	-	-	HG4000010	-	-	-	-	-	Bacteria	Firmicutes	Clostridia	Eubacteriales	Oscillospiraceae	Ruminococcus	Ruminococcus sp. AM54-14NS	-	-
member	2378	-	-	-	-	-	HG4000010	-	-	-	-	-	Bacteria	Firmicutes	Clostridia	Eubacteriales	Oscillospiraceae	Ruminococcus	Ruminococcus sp. CAG:9	-	-
member	2378	-	-	-	-	-	HG4000010	-	-	-	-	-	Bacteria	Firmicutes	Clostridia	Eubacteriales	Oscillospiraceae	Ruminococcus	Ruminococcus sp. OM05-7	-	-
member	2378	-	-	-	-	-	HG4000010	-	-	-	-	-	Bacteria	Firmicutes	Clostridia	Eubacteriales	Oscillospiraceae	Ruminococcus	Ruminococcus sp. TF06-23	-	-
member	2378	-	-	-	-	-	HG4000010	-	-	-	-	-	Bacteria	Firmicutes	Clostridia	Eubacteriales	unclassified	unclassified	unclassified	-	-
member	2378	-	-	-	-	-	HG4000785	metabolism	Nucleotide transport and metabolism	3XZ6C	Belongs to the OMP decarboxylase family. Type 2 subfamily	411460.RUMTOR_00014	Bacteria	Firmicutes	Clostridia	Eubacteriales	Eubacteriaceae	Eubacterium	Eubacterium sp. 36_13	unclassified	unclassified
member	2378	-	-	-	-	-	HG4000785	-	-	-	-	-	Bacteria	Firmicutes	Clostridia	Eubacteriales	Eubacteriaceae	Eubacterium	Eubacterium sp. CAG:86	-	-
member	2378	-	-	-	-	-	HG4000785	-	-	-	-	-	Bacteria	Firmicutes	Clostridia	Eubacteriales	Lachnospiraceae	Lachnospira	Lachnospira sp. NSJ-43	-	-
member	2378	-	-	-	-	-	HG4001294	metabolism	Nucleotide transport and metabolism	3XZ6C	Belongs to the OMP decarboxylase family. Type 2 subfamily	476272.RUMHYD_02450	Bacteria	Firmicutes	Clostridia	Eubacteriales	Lachnospiraceae	Blautia	Blautia hydrogenotrophica	unclassified	unclassified
member	2378	-	-	-	-	-	HG4001294	-	-	-	-	-	Bacteria	Firmicutes	Clostridia	Eubacteriales	Lachnospiraceae	Blautia	Blautia hydrogenotrophica CAG:147	-	-
member	2378	-	-	-	-	-	HG4001294	-	-	-	-	-	Bacteria	Firmicutes	Clostridia	Eubacteriales	Lachnospiraceae	Blautia	uncultured Blautia sp.	-	-
member	2378	-	-	-	-	-	HG4001575	metabolism	Nucleotide transport and metabolism	27UVC	Orotidine 5'-phosphate decarboxylase / HUMPS family	1280698.AUJS01000027_gene2332	Bacteria	Firmicutes	Clostridia	Eubacteriales	Lachnospiraceae	Dorea	Dorea longicatena	unclassified	unclassified
member	2378	-	-	-	-	-	HG4001575	-	-	-	-	-	Bacteria	Firmicutes	Clostridia	Eubacteriales	Lachnospiraceae	Dorea	Dorea longicatena CAG:42	-	-
member	2378	-	-	-	-	-	HG4001777	metabolism	Nucleotide transport and metabolism	3XZ6C	Belongs to the OMP decarboxylase family. Type 2 subfamily	411459.RUMOBE_03678	Bacteria	Firmicutes	Clostridia	Eubacteriales	Lachnospiraceae	Blautia	unclassified	unclassified	unclassified
member	2378	-	-	-	-	-	HG4001777	-	-	-	-	-	Bacteria	Firmicutes	Clostridia	Eubacteriales	Lachnospiraceae	Blautia	uncultured Blautia sp.	-	-
member	2378	-	-	-	-	-	HG4001777	-	-	-	-	-	Bacteria	Firmicutes	Clostridia	Eubacteriales	Oscillospiraceae	Ruminococcus	Ruminococcus sp. CAG:90	-	-
member	2378	-	-	-	-	-	HG4002301	metabolism	Nucleotide transport and metabolism	27I9X	Orotidine 5'-phosphate decarboxylase / HUMPS family	742723.HMPREF9477_01624	Bacteria	Firmicutes	Clostridia	Eubacteriales	Lachnospiraceae	unclassified	Lachnospiraceae bacterium 2_1_46FAA	unclassified	unclassified
member	2378	-	-	-	-	-	HG4002335	metabolism	Nucleotide transport and metabolism	3XZ6C	Belongs to the OMP decarboxylase family. Type 2 subfamily	411459.RUMOBE_03678	Bacteria	Firmicutes	Clostridia	Eubacteriales	Lachnospiraceae	Blautia	Blautia obeum	unclassified	unclassified
member	2378	-	-	-	-	-	HG4002335	-	-	-	-	-	Bacteria	Firmicutes	Clostridia	Eubacteriales	Lachnospiraceae	Blautia	unclassified	-	-
member	2378	-	-	-	-	-	HG4003022	metabolism	Nucleotide transport and metabolism	247SZ	Belongs to the OMP decarboxylase family. Type 2 subfamily	411474.COPEUT_02689	Bacteria	Firmicutes	Clostridia	Eubacteriales	Lachnospiraceae	Coprococcus	Coprococcus eutactus	endo-beta-1,4-glucanase / cellulase (EC 3.2.1.4); endo-beta-1,4-xylanase (EC 3.2.1.8); beta-glucosidase (EC 3.2.1.21); beta-mannosidase (EC 3.2.1.25); beta-glucosylceramidase (EC 3.2.1.45); glucan beta-1,3-glucosidase (EC 3.2.1.58); exo-beta-1,4-glucanase / cellodextrinase (EC 3.2.1.74); glucan endo-1,6-beta-glucosidase (EC 3.2.1.75); mannan endo-beta-1,4-mannosidase (EC 3.2.1.78); cellulose beta-1,4-cellobiosidase (EC 3.2.1.91); steryl beta-glucosidase (EC 3.2.1.104); endoglycoceramidase (EC 3.2.1.123); chitosanase (EC 3.2.1.132); beta-primeverosidase (EC 3.2.1.149); xyloglucan-specific endo-beta-1,4-glucanase (EC 3.2.1.151); endo-beta-1,6-galactanase (EC 3.2.1.164); beta-1,3-mannanase (EC 3.2.1.-); arabinoxylan-specific endo-beta-1,4-xylanase (EC 3.2.1.-); mannan transglycosylase (EC 2.4.1.-); lichenase / endo-beta-1,3-1,4-glucanase (EC 3.2.1.73); beta-glycosidase (EC 3.2.1.-); endo-beta-1,3-glucanase / laminarinase (EC 3.2.1.39); beta-N-acetylhexosaminidase (EC 3.2.1.52); chitosanase (EC 3.2.1.132); beta-D-galactofuranosidase (EC 3.2.1.146); beta-galactosylceramidase (EC 3.2.1.46); ; beta-rutinosidase /alpha-L-rhamnose-(1,6)-beta-D-glucosidase (EC 3.2.1.-); alpha-L-arabinofuranosidase (EC 3.2.1.55)	GH5
member	2378	-	-	-	-	-	HG4003022	-	-	-	-	-	Bacteria	Firmicutes	Clostridia	Eubacteriales	Lachnospiraceae	Coprococcus	Coprococcus eutactus CAG:665	-	-
member	2378	-	-	-	-	-	HG4003051	metabolism	Nucleotide transport and metabolism	3XZ6C	Belongs to the OMP decarboxylase family. Type 2 subfamily	1121115.AXVN01000042_gene3021	Bacteria	Firmicutes	Clostridia	Eubacteriales	Lachnospiraceae	Blautia	uncultured Blautia sp.	unclassified	unclassified
member	2378	-	-	-	-	-	HG4003051	-	-	-	-	-	Bacteria	Firmicutes	Clostridia	Eubacteriales	Oscillospiraceae	Ruminococcus	Ruminococcus sp. CAG:60	-	-
member	2378	-	-	-	-	-	HG4003051	-	-	-	-	-	Bacteria	Firmicutes	Clostridia	Eubacteriales	unclassified	unclassified	unclassified	-	-
member	2378	-	-	-	-	-	HG4003235	metabolism	Nucleotide transport and metabolism	25VM9	Belongs to the OMP decarboxylase family. Type 2 subfamily	411469.EUBHAL_01939	Bacteria	Firmicutes	Clostridia	Eubacteriales	Eubacteriaceae	Eubacterium	Eubacterium hallii CAG:12	unclassified	unclassified
member	2378	-	-	-	-	-	HG4003235	-	-	-	-	-	Bacteria	Firmicutes	Clostridia	Eubacteriales	Eubacteriaceae	Eubacterium	uncultured Eubacterium sp.	-	-
member	2378	-	-	-	-	-	HG4003235	-	-	-	-	-	Bacteria	Firmicutes	Clostridia	Eubacteriales	Lachnospiraceae	Anaerobutyricum	Anaerobutyricum hallii	-	-
member	2378	-	-	-	-	-	HG4003363	metabolism	Nucleotide transport and metabolism	247SZ	Belongs to the OMP decarboxylase family. Type 2 subfamily	478749.BRYFOR_07999	Bacteria	Firmicutes	Clostridia	Eubacteriales	Lachnospiraceae	Marvinbryantia	Marvinbryantia formatexigens	unclassified	unclassified
member	2378	-	-	-	-	-	HG4003464	metabolism	Nucleotide transport and metabolism	27I9X	Orotidine 5'-phosphate decarboxylase / HUMPS family	658088.HMPREF0987_02383	Bacteria	Firmicutes	Clostridia	Eubacteriales	Lachnospiraceae	unclassified	Lachnospiraceae bacterium 6_1_37FAA	unclassified	unclassified
member	2378	-	-	-	-	-	HG4003733	metabolism	Nucleotide transport and metabolism	3XZ6C	Belongs to the OMP decarboxylase family. Type 2 subfamily	411459.RUMOBE_03678	Bacteria	Firmicutes	Clostridia	Eubacteriales	Lachnospiraceae	Blautia	Blautia obeum	unclassified	unclassified
member	2378	-	-	-	-	-	HG4005156	metabolism	Nucleotide transport and metabolism	25VM9	Belongs to the OMP decarboxylase family. Type 2 subfamily	411469.EUBHAL_01939	Bacteria	Firmicutes	Clostridia	Eubacteriales	Lachnospiraceae	Anaerobutyricum	Anaerobutyricum hallii	unclassified	unclassified
member	2378	-	-	-	-	-	HG4005653	metabolism	Nucleotide transport and metabolism	27I9X	Orotidine 5'-phosphate decarboxylase / HUMPS family	658655.HMPREF0988_01179	Bacteria	Firmicutes	Clostridia	Eubacteriales	Lachnospiraceae	Coprococcus	Coprococcus comes	unclassified	unclassified
member	2378	-	-	-	-	-	HG4005653	-	-	-	-	-	Bacteria	Firmicutes	Clostridia	Eubacteriales	Lachnospiraceae	Coprococcus	Coprococcus comes CAG:19	-	-
member	2378	-	-	-	-	-	HG4005653	-	-	-	-	-	Bacteria	Firmicutes	Clostridia	Eubacteriales	Lachnospiraceae	Coprococcus	Coprococcus sp. 43_8	-	-
member	2378	-	-	-	-	-	HG4005653	-	-	-	-	-	Bacteria	Firmicutes	Clostridia	Eubacteriales	Lachnospiraceae	Coprococcus	uncultured Coprococcus sp.	-	-
member	2378	-	-	-	-	-	HG4005673	metabolism	Nucleotide transport and metabolism	27I9X	Orotidine 5'-phosphate decarboxylase / HUMPS family	658655.HMPREF0988_01179	unclassified	unclassified	unclassified	unclassified	unclassified	unclassified	unclassified	unclassified	unclassified
member	2378	-	-	-	-	-	HG4006329	metabolism	Nucleotide transport and metabolism	3WH6X	Belongs to the OMP decarboxylase family. Type 2 subfamily	471875.RUMLAC_00351	Bacteria	Firmicutes	Clostridia	Eubacteriales	Lachnospiraceae	Mediterraneibacter	[Ruminococcus] lactaris	unclassified	unclassified
member	2378	-	-	-	-	-	HG4006330	metabolism	Nucleotide transport and metabolism	21YVS	Belongs to the OMP decarboxylase family. Type 2 subfamily	553973.CLOHYLEM_06872	Bacteria	Firmicutes	Clostridia	Eubacteriales	Lachnospiraceae	Lachnoclostridium	[Clostridium] hylemonae	unclassified	unclassified
member	2378	-	-	-	-	-	HG4008776	metabolism	Nucleotide transport and metabolism	21YVS	Belongs to the OMP decarboxylase family. Type 2 subfamily	411468.CLOSCI_04058	Bacteria	Firmicutes	Clostridia	Eubacteriales	Lachnospiraceae	Lachnoclostridium	[Clostridium] scindens	unclassified	unclassified
member	2378	-	-	-	-	-	HG4013896	metabolism	Nucleotide transport and metabolism	27UVC	Orotidine 5'-phosphate decarboxylase / HUMPS family	411461.DORFOR_02501	Bacteria	Firmicutes	Clostridia	Eubacteriales	Clostridiaceae	Clostridium	uncultured Clostridium sp.	unclassified	unclassified
member	2378	-	-	-	-	-	HG4013896	-	-	-	-	-	Bacteria	Firmicutes	unclassified	unclassified	unclassified	unclassified	Firmicutes bacterium TM09-10	-	-
member	2378	-	-	-	-	-	HG4014132	metabolism	Nucleotide transport and metabolism	3XZ6C	Belongs to the OMP decarboxylase family. Type 2 subfamily	537007.BLAHAN_06234	Bacteria	Firmicutes	Clostridia	Eubacteriales	Lachnospiraceae	Blautia	Blautia hansenii	unclassified	unclassified
member	2378	-	-	-	-	-	HG4014132	-	-	-	-	-	Bacteria	Firmicutes	Clostridia	Eubacteriales	Lachnospiraceae	unclassified	Lachnospiraceae bacterium 6_1_63FAA	-	-
member	2378	-	-	-	-	-	HG4014132	-	-	-	-	-	Bacteria	Firmicutes	Clostridia	Eubacteriales	Lachnospiraceae	unclassified	Lachnospiraceae bacterium CAG:364	-	-
member	2378	-	-	-	-	-	HG4014895	metabolism	Nucleotide transport and metabolism	3XZ6C	Belongs to the OMP decarboxylase family. Type 2 subfamily	411460.RUMTOR_00014	Bacteria	Firmicutes	Clostridia	Eubacteriales	Lachnospiraceae	Mediterraneibacter	[Ruminococcus] torques	unclassified	unclassified
member	2378	-	-	-	-	-	HG4014895	-	-	-	-	-	Bacteria	Firmicutes	Clostridia	Eubacteriales	Lachnospiraceae	unclassified	Lachnospiraceae bacterium 1_1_57FAA	-	-
member	2378	-	-	-	-	-	HG4014895	-	-	-	-	-	Bacteria	Firmicutes	Clostridia	Eubacteriales	Lachnospiraceae	unclassified	Lachnospiraceae bacterium 3_1_46FAA	-	-
member	2378	-	-	-	-	-	HG4014895	-	-	-	-	-	Bacteria	Firmicutes	Clostridia	Eubacteriales	Lachnospiraceae	unclassified	Lachnospiraceae bacterium 8_1_57FAA	-	-
member	2378	-	-	-	-	-	HG4014895	-	-	-	-	-	Bacteria	Firmicutes	Clostridia	Eubacteriales	Oscillospiraceae	Ruminococcus	[Ruminococcus] torques CAG:61	-	-
member	2378	-	-	-	-	-	HG4014895	-	-	-	-	-	Bacteria	Firmicutes	Clostridia	Eubacteriales	Oscillospiraceae	Ruminococcus	uncultured Ruminococcus sp.	-	-
member	2378	-	-	-	-	-	HG4014909	metabolism	Nucleotide transport and metabolism	3XZ6C	Belongs to the OMP decarboxylase family. Type 2 subfamily	411459.RUMOBE_03678	Bacteria	Firmicutes	Clostridia	Eubacteriales	unclassified	unclassified	unclassified	unclassified	unclassified
member	2378	-	-	-	-	-	HG4015785	metabolism	Nucleotide transport and metabolism	3WH6X	Belongs to the OMP decarboxylase family. Type 2 subfamily	471875.RUMLAC_00351	Bacteria	Firmicutes	Clostridia	Eubacteriales	Oscillospiraceae	Ruminococcus	Ruminococcus sp. AF19-4LB	unclassified	unclassified
member	2378	-	-	-	-	-	HG4015785	-	-	-	-	-	Bacteria	Firmicutes	Clostridia	Eubacteriales	Oscillospiraceae	Ruminococcus	Ruminococcus sp. AF24-16	-	-
member	2378	-	-	-	-	-	HG4015785	-	-	-	-	-	Bacteria	Firmicutes	Clostridia	Eubacteriales	Oscillospiraceae	Ruminococcus	Ruminococcus sp. AF25-17	-	-
member	2378	-	-	-	-	-	HG4015785	-	-	-	-	-	Bacteria	Firmicutes	Clostridia	Eubacteriales	Oscillospiraceae	Ruminococcus	Ruminococcus sp. AF25-3LB	-	-
member	2378	-	-	-	-	-	HG4015785	-	-	-	-	-	Bacteria	Firmicutes	Clostridia	Eubacteriales	Oscillospiraceae	Ruminococcus	Ruminococcus sp. AF27-12AA	-	-
member	2378	-	-	-	-	-	HG4015785	-	-	-	-	-	Bacteria	Firmicutes	Clostridia	Eubacteriales	Oscillospiraceae	Ruminococcus	Ruminococcus sp. AM22-14LB	-	-
member	2378	-	-	-	-	-	HG4015785	-	-	-	-	-	Bacteria	Firmicutes	Clostridia	Eubacteriales	Oscillospiraceae	Ruminococcus	Ruminococcus sp. AM27-11LB	-	-
member	2378	-	-	-	-	-	HG4015785	-	-	-	-	-	Bacteria	Firmicutes	Clostridia	Eubacteriales	Oscillospiraceae	Ruminococcus	Ruminococcus sp. AM27-27	-	-
member	2378	-	-	-	-	-	HG4015785	-	-	-	-	-	Bacteria	Firmicutes	Clostridia	Eubacteriales	Oscillospiraceae	Ruminococcus	Ruminococcus sp. AM29-1	-	-
member	2378	-	-	-	-	-	HG4015785	-	-	-	-	-	Bacteria	Firmicutes	Clostridia	Eubacteriales	Oscillospiraceae	Ruminococcus	Ruminococcus sp. AM29-10LB	-	-
member	2378	-	-	-	-	-	HG4015785	-	-	-	-	-	Bacteria	Firmicutes	Clostridia	Eubacteriales	Oscillospiraceae	Ruminococcus	Ruminococcus sp. AM29-19LB	-	-
member	2378	-	-	-	-	-	HG4015785	-	-	-	-	-	Bacteria	Firmicutes	Clostridia	Eubacteriales	Oscillospiraceae	Ruminococcus	Ruminococcus sp. AM29-1LB	-	-
member	2378	-	-	-	-	-	HG4015785	-	-	-	-	-	Bacteria	Firmicutes	Clostridia	Eubacteriales	Oscillospiraceae	Ruminococcus	Ruminococcus sp. AM29-5AC	-	-
member	2378	-	-	-	-	-	HG4015785	-	-	-	-	-	Bacteria	Firmicutes	Clostridia	Eubacteriales	Oscillospiraceae	Ruminococcus	Ruminococcus sp. AM49-10BH	-	-
member	2378	-	-	-	-	-	HG4015785	-	-	-	-	-	Bacteria	Firmicutes	Clostridia	Eubacteriales	Oscillospiraceae	Ruminococcus	Ruminococcus sp. AM49-8	-	-
member	2378	-	-	-	-	-	HG4015785	-	-	-	-	-	Bacteria	Firmicutes	Clostridia	Eubacteriales	Oscillospiraceae	Ruminococcus	Ruminococcus sp. AM57-5	-	-
member	2378	-	-	-	-	-	HG4015785	-	-	-	-	-	Bacteria	Firmicutes	Clostridia	Eubacteriales	Oscillospiraceae	Ruminococcus	Ruminococcus sp. CAG:55	-	-
member	2378	-	-	-	-	-	HG4015785	-	-	-	-	-	Bacteria	Firmicutes	Clostridia	Eubacteriales	Oscillospiraceae	Ruminococcus	Ruminococcus sp. OM04-4AA	-	-
member	2378	-	-	-	-	-	HG4015785	-	-	-	-	-	Bacteria	Firmicutes	Clostridia	Eubacteriales	unclassified	unclassified	unclassified	-	-
member	2378	-	-	-	-	-	HG4016763	metabolism	Nucleotide transport and metabolism	25VM9	Belongs to the OMP decarboxylase family. Type 2 subfamily	1256908.HMPREF0373_02879	Bacteria	Firmicutes	Clostridia	Eubacteriales	Lachnospiraceae	Roseburia	Roseburia sp. CAG:197	alpha-amylase (EC 3.2.1.1); pullulanase (EC 3.2.1.41); cyclomaltodextrin glucanotransferase (EC 2.4.1.19); cyclomaltodextrinase (EC 3.2.1.54); trehalose-6-phosphate hydrolase (EC 3.2.1.93); oligo-alpha-glucosidase (EC 3.2.1.10); maltogenic amylase (EC 3.2.1.133); neopullulanase (EC 3.2.1.135); alpha-glucosidase (EC 3.2.1.20); maltotetraose-forming alpha-amylase (EC 3.2.1.60); isoamylase (EC 3.2.1.68); glucodextranase (EC 3.2.1.70); maltohexaose-forming alpha-amylase (EC 3.2.1.98); maltotriose-forming alpha-amylase (EC 3.2.1.116); branching enzyme (EC 2.4.1.18); trehalose synthase (EC 5.4.99.16); 4-alpha-glucanotransferase (EC 2.4.1.25); maltopentaose-forming alpha-amylase (EC 3.2.1.-) ; amylosucrase (EC 2.4.1.4) ; sucrose phosphorylase (EC 2.4.1.7); malto-oligosyltrehalose trehalohydrolase (EC 3.2.1.141); isomaltulose synthase (EC 5.4.99.11); malto-oligosyltrehalose synthase (EC 5.4.99.15); amylo-alpha-1,6-glucosidase (EC 3.2.1.33); alpha-1,4-glucan: phosphate alpha-maltosyltransferase (EC 2.4.99.16); amino acid transporter; [retaining] sucrose 6(F)-phosphate phosphorylase (EC 2.4.1.329); [retaining] glucosylglycerol phosphorylase (EC 2.4.1.359); ; Glucosylglycerate phosphorylase (EC 2.4.1.352); [retaining] sucrose alpha-glucosidase (EC 3.2.1.48); oligosaccharide alpha-4-glucosyltransferase (EC 2.4.1.161)	GH13
member	2378	-	-	-	-	-	HG4016763	-	-	-	-	-	Bacteria	Firmicutes	Clostridia	Eubacteriales	Lachnospiraceae	Roseburia	Roseburia sp. CAG:197_41_10	-	-
member	2378	-	-	-	-	-	HG4017920	metabolism	Nucleotide transport and metabolism	25VM9	Belongs to the OMP decarboxylase family. Type 2 subfamily	1256908.HMPREF0373_02879	Bacteria	Firmicutes	Clostridia	Eubacteriales	Lachnospiraceae	unclassified	[Eubacterium] rectale	unclassified	unclassified
member	2378	-	-	-	-	-	HG4021393	metabolism	Nucleotide transport and metabolism	3WH6X	Belongs to the OMP decarboxylase family. Type 2 subfamily	1123075.AUDP01000019_gene1629	Bacteria	Firmicutes	Clostridia	Eubacteriales	Lachnospiraceae	Roseburia	Roseburia sp. CAG:18	unclassified	unclassified
member	2378	-	-	-	-	-	HG4021393	-	-	-	-	-	Bacteria	Firmicutes	Clostridia	Eubacteriales	Lachnospiraceae	Roseburia	unclassified	-	-
member	2378	-	-	-	-	-	HG4021428	metabolism	Nucleotide transport and metabolism	25VM9	Belongs to the OMP decarboxylase family. Type 2 subfamily	1256908.HMPREF0373_02879	Bacteria	Firmicutes	Clostridia	Eubacteriales	Lachnospiraceae	Roseburia	Roseburia sp. CAG:197	alpha-amylase (EC 3.2.1.1); pullulanase (EC 3.2.1.41); cyclomaltodextrin glucanotransferase (EC 2.4.1.19); cyclomaltodextrinase (EC 3.2.1.54); trehalose-6-phosphate hydrolase (EC 3.2.1.93); oligo-alpha-glucosidase (EC 3.2.1.10); maltogenic amylase (EC 3.2.1.133); neopullulanase (EC 3.2.1.135); alpha-glucosidase (EC 3.2.1.20); maltotetraose-forming alpha-amylase (EC 3.2.1.60); isoamylase (EC 3.2.1.68); glucodextranase (EC 3.2.1.70); maltohexaose-forming alpha-amylase (EC 3.2.1.98); maltotriose-forming alpha-amylase (EC 3.2.1.116); branching enzyme (EC 2.4.1.18); trehalose synthase (EC 5.4.99.16); 4-alpha-glucanotransferase (EC 2.4.1.25); maltopentaose-forming alpha-amylase (EC 3.2.1.-) ; amylosucrase (EC 2.4.1.4) ; sucrose phosphorylase (EC 2.4.1.7); malto-oligosyltrehalose trehalohydrolase (EC 3.2.1.141); isomaltulose synthase (EC 5.4.99.11); malto-oligosyltrehalose synthase (EC 5.4.99.15); amylo-alpha-1,6-glucosidase (EC 3.2.1.33); alpha-1,4-glucan: phosphate alpha-maltosyltransferase (EC 2.4.99.16); amino acid transporter; [retaining] sucrose 6(F)-phosphate phosphorylase (EC 2.4.1.329); [retaining] glucosylglycerol phosphorylase (EC 2.4.1.359); ; Glucosylglycerate phosphorylase (EC 2.4.1.352); [retaining] sucrose alpha-glucosidase (EC 3.2.1.48); oligosaccharide alpha-4-glucosyltransferase (EC 2.4.1.161)	GH13
member	2378	-	-	-	-	-	HG4021428	-	-	-	-	-	Bacteria	Firmicutes	Clostridia	Eubacteriales	Lachnospiraceae	Roseburia	Roseburia sp. CAG:197_41_10	-	-
member	2378	-	-	-	-	-	HG4022279	metabolism	Nucleotide transport and metabolism	25VM9	Belongs to the OMP decarboxylase family. Type 2 subfamily	1256908.HMPREF0373_02879	Bacteria	Firmicutes	Clostridia	Eubacteriales	Lachnospiraceae	unclassified	[Eubacterium] rectale	alpha-amylase (EC 3.2.1.1); pullulanase (EC 3.2.1.41); cyclomaltodextrin glucanotransferase (EC 2.4.1.19); cyclomaltodextrinase (EC 3.2.1.54); trehalose-6-phosphate hydrolase (EC 3.2.1.93); oligo-alpha-glucosidase (EC 3.2.1.10); maltogenic amylase (EC 3.2.1.133); neopullulanase (EC 3.2.1.135); alpha-glucosidase (EC 3.2.1.20); maltotetraose-forming alpha-amylase (EC 3.2.1.60); isoamylase (EC 3.2.1.68); glucodextranase (EC 3.2.1.70); maltohexaose-forming alpha-amylase (EC 3.2.1.98); maltotriose-forming alpha-amylase (EC 3.2.1.116); branching enzyme (EC 2.4.1.18); trehalose synthase (EC 5.4.99.16); 4-alpha-glucanotransferase (EC 2.4.1.25); maltopentaose-forming alpha-amylase (EC 3.2.1.-) ; amylosucrase (EC 2.4.1.4) ; sucrose phosphorylase (EC 2.4.1.7); malto-oligosyltrehalose trehalohydrolase (EC 3.2.1.141); isomaltulose synthase (EC 5.4.99.11); malto-oligosyltrehalose synthase (EC 5.4.99.15); amylo-alpha-1,6-glucosidase (EC 3.2.1.33); alpha-1,4-glucan: phosphate alpha-maltosyltransferase (EC 2.4.99.16); amino acid transporter; [retaining] sucrose 6(F)-phosphate phosphorylase (EC 2.4.1.329); [retaining] glucosylglycerol phosphorylase (EC 2.4.1.359); ; Glucosylglycerate phosphorylase (EC 2.4.1.352); [retaining] sucrose alpha-glucosidase (EC 3.2.1.48); oligosaccharide alpha-4-glucosyltransferase (EC 2.4.1.161)	GH13
member	2378	-	-	-	-	-	HG4022776	metabolism	Nucleotide transport and metabolism	25VM9	Belongs to the OMP decarboxylase family. Type 2 subfamily	1256908.HMPREF0373_02879	Bacteria	Firmicutes	Clostridia	Eubacteriales	Lachnospiraceae	Mediterraneibacter	[Ruminococcus] torques	unclassified	unclassified
member	2378	-	-	-	-	-	HG4024646	metabolism	Nucleotide transport and metabolism	27I9X	Orotidine 5'-phosphate decarboxylase / HUMPS family	1235800.C819_01515	Bacteria	Firmicutes	unclassified	unclassified	unclassified	unclassified	Firmicutes bacterium CAG:534	unclassified	unclassified
member	2378	-	-	-	-	-	HG4024934	metabolism	Nucleotide transport and metabolism	25VM9	Belongs to the OMP decarboxylase family. Type 2 subfamily	1256908.HMPREF0373_02879	Bacteria	Firmicutes	Clostridia	Eubacteriales	Eubacteriaceae	Eubacterium	Eubacterium rectale CAG:36	alpha-amylase (EC 3.2.1.1); pullulanase (EC 3.2.1.41); cyclomaltodextrin glucanotransferase (EC 2.4.1.19); cyclomaltodextrinase (EC 3.2.1.54); trehalose-6-phosphate hydrolase (EC 3.2.1.93); oligo-alpha-glucosidase (EC 3.2.1.10); maltogenic amylase (EC 3.2.1.133); neopullulanase (EC 3.2.1.135); alpha-glucosidase (EC 3.2.1.20); maltotetraose-forming alpha-amylase (EC 3.2.1.60); isoamylase (EC 3.2.1.68); glucodextranase (EC 3.2.1.70); maltohexaose-forming alpha-amylase (EC 3.2.1.98); maltotriose-forming alpha-amylase (EC 3.2.1.116); branching enzyme (EC 2.4.1.18); trehalose synthase (EC 5.4.99.16); 4-alpha-glucanotransferase (EC 2.4.1.25); maltopentaose-forming alpha-amylase (EC 3.2.1.-) ; amylosucrase (EC 2.4.1.4) ; sucrose phosphorylase (EC 2.4.1.7); malto-oligosyltrehalose trehalohydrolase (EC 3.2.1.141); isomaltulose synthase (EC 5.4.99.11); malto-oligosyltrehalose synthase (EC 5.4.99.15); amylo-alpha-1,6-glucosidase (EC 3.2.1.33); alpha-1,4-glucan: phosphate alpha-maltosyltransferase (EC 2.4.99.16); amino acid transporter; [retaining] sucrose 6(F)-phosphate phosphorylase (EC 2.4.1.329); [retaining] glucosylglycerol phosphorylase (EC 2.4.1.359); ; Glucosylglycerate phosphorylase (EC 2.4.1.352); [retaining] sucrose alpha-glucosidase (EC 3.2.1.48); oligosaccharide alpha-4-glucosyltransferase (EC 2.4.1.161)	GH13
member	2378	-	-	-	-	-	HG4024934	-	-	-	-	-	Bacteria	Firmicutes	Clostridia	Eubacteriales	Lachnospiraceae	unclassified	[Eubacterium] rectale	-	-
member	2378	-	-	-	-	-	HG4031530	metabolism	Nucleotide transport and metabolism	27I9X	Orotidine 5'-phosphate decarboxylase / HUMPS family	1235800.C819_01515	unclassified	unclassified	unclassified	unclassified	unclassified	unclassified	unclassified	unclassified	unclassified
member	2378	-	-	-	-	-	HG4040977	metabolism	Nucleotide transport and metabolism	36E3E	Belongs to the OMP decarboxylase family. Type 2 subfamily	1226325.HMPREF1548_05156	unclassified	unclassified	unclassified	unclassified	unclassified	unclassified	unclassified	unclassified	unclassified
member	2378	-	-	-	-	-	HG4055709	metabolism	Nucleotide transport and metabolism	21YVS	Belongs to the OMP decarboxylase family. Type 2 subfamily	742741.HMPREF9475_02512	Bacteria	Firmicutes	Clostridia	Eubacteriales	Clostridiaceae	Clostridium	Clostridium fessum	unclassified	unclassified
member	2378	-	-	-	-	-	HG4055709	-	-	-	-	-	Bacteria	Firmicutes	Clostridia	Eubacteriales	Clostridiaceae	Clostridium	Clostridium sp. CAG:43	-	-
member	2378	-	-	-	-	-	HG4055709	-	-	-	-	-	Bacteria	Firmicutes	Clostridia	Eubacteriales	Clostridiaceae	Clostridium	unclassified	-	-
member	2378	-	-	-	-	-	HG4081027	metabolism	Nucleotide transport and metabolism	36E3E	Belongs to the OMP decarboxylase family. Type 2 subfamily	1304866.K413DRAFT_2931	Bacteria	Firmicutes	Clostridia	Eubacteriales	Clostridiaceae	Clostridium	Clostridium sp. AF27-2AA	unclassified	unclassified
member	2378	-	-	-	-	-	HG4081027	-	-	-	-	-	Bacteria	Firmicutes	Clostridia	Eubacteriales	Clostridiaceae	Clostridium	Clostridium sp. AF32-12BH	-	-
member	2378	-	-	-	-	-	HG4081027	-	-	-	-	-	Bacteria	Firmicutes	Clostridia	Eubacteriales	Clostridiaceae	Clostridium	Clostridium sp. OF09-36	-	-
member	2378	-	-	-	-	-	HG4081027	-	-	-	-	-	Bacteria	Firmicutes	Clostridia	Eubacteriales	Clostridiaceae	Clostridium	unclassified	-	-
member	2378	-	-	-	-	-	HG4088062	metabolism	Nucleotide transport and metabolism	27I9X	Orotidine 5'-phosphate decarboxylase / HUMPS family	658088.HMPREF0987_02383	Bacteria	Firmicutes	Clostridia	Eubacteriales	Lachnospiraceae	Blautia	Blautia sp. CAG:37	unclassified	unclassified
member	2378	-	-	-	-	-	HG4088062	-	-	-	-	-	Bacteria	Firmicutes	Clostridia	Eubacteriales	Lachnospiraceae	Blautia	Blautia sp. CAG:37_48_57	-	-
member	2378	-	-	-	-	-	HG4088062	-	-	-	-	-	Bacteria	Firmicutes	Clostridia	Eubacteriales	Lachnospiraceae	unclassified	unclassified	-	-
member	2378	-	-	-	-	-	HG4115834	metabolism	Nucleotide transport and metabolism	3XZ6C	Belongs to the OMP decarboxylase family. Type 2 subfamily	411470.RUMGNA_02570	Bacteria	Firmicutes	Clostridia	Eubacteriales	Lachnospiraceae	Mediterraneibacter	[Ruminococcus] gnavus	unclassified	unclassified
member	2378	-	-	-	-	-	HG4115834	-	-	-	-	-	Bacteria	Firmicutes	Clostridia	Eubacteriales	Lachnospiraceae	unclassified	Lachnospiraceae bacterium 2_1_58FAA	-	-
member	2378	-	-	-	-	-	HG4115834	-	-	-	-	-	Bacteria	Firmicutes	Clostridia	Eubacteriales	Oscillospiraceae	Ruminococcus	[Ruminococcus] gnavus CAG:126	-	-
member	2378	-	-	-	-	-	HG4115834	-	-	-	-	-	Bacteria	Firmicutes	Clostridia	Eubacteriales	Oscillospiraceae	Ruminococcus	uncultured Ruminococcus sp.	-	-
member	2378	-	-	-	-	-	HG4116365	metabolism	Nucleotide transport and metabolism	3XZ6C	Belongs to the OMP decarboxylase family. Type 2 subfamily	1121115.AXVN01000042_gene3021	Bacteria	Firmicutes	Clostridia	Eubacteriales	Clostridiaceae	Clostridium	uncultured Clostridium sp.	unclassified	unclassified
member	2378	-	-	-	-	-	HG4116365	-	-	-	-	-	Bacteria	Firmicutes	Clostridia	Eubacteriales	Lachnospiraceae	Blautia	uncultured Blautia sp.	-	-
member	2378	-	-	-	-	-	HG4116365	-	-	-	-	-	Bacteria	Firmicutes	Clostridia	Eubacteriales	Lachnospiraceae	Mediterraneibacter	[Ruminococcus] torques	-	-
member	2378	-	-	-	-	-	HG4116365	-	-	-	-	-	Bacteria	Firmicutes	Clostridia	Eubacteriales	Oscillospiraceae	Ruminococcus	uncultured Ruminococcus sp.	-	-
member	2378	-	-	-	-	-	HG4116365	-	-	-	-	-	Bacteria	Firmicutes	Clostridia	Eubacteriales	unclassified	unclassified	unclassified	-	-
group	2379	62	41	448	14.23	99.63	HG0115221;HG0705423;HG1087967;HG1282807;HG1313446;HG1726698;HG1828117;HG1880032;HG1911849;HG1949078;HG2011977;HG2273358;HG2575203;HG2746665;HG2793554;HG3016676;HG3021099;HG3185093;HG3190149;HG3200593;HG3613034;HG3647571;HG3800930;HG3888712;HG4105154;HG4111366;HG4163576;HG4241433;HG4243504;HG4246475;HG4270095;HG4273812;HG4273927;HG4275858;HG4276841;HG4276946;HG4278052;HG4278173;HG4278536;HG4279937;HG4279948;HG4280034;HG4280720;HG4280954;HG4281480;HG4282128;HG4282377;HG4284003;HG4284284;HG4284547;HG4295457;HG4298839;HG4303882;HG4314430;HG4333982;HG4342812;HG4370723;HG4437481;HG4485743;HG4508077;HG4612310;HG4862501	metabolism	Energy production and conversion	3WI2M	COG COG1063 Threonine dehydrogenase and related Zn-dependent dehydrogenases	various	Bacteria	Firmicutes	Clostridia	Eubacteriales	Lachnospiraceae	various	various	unclassified	unclassified	0.1	-	0.1	-	0.0003033980582524	-	0.0003033980582524	-	62/62	49/62	33/62	33/62	(18)/62	54/62	54/62	50/62	50/62	36/62	(14)/62	(7)/62	0/0	0/0
member	2379	-	-	-	-	-	HG0115221	metabolism	Amino acid transport and metabolism	27WMF	Zinc-binding dehydrogenase	411462.DORLON_00307	Bacteria	Firmicutes	Clostridia	Eubacteriales	Lachnospiraceae	Blautia	Blautia sp. aa_0143	unclassified	unclassified
member	2379	-	-	-	-	-	HG0115221	-	-	-	-	-	Bacteria	Firmicutes	Clostridia	Eubacteriales	Lachnospiraceae	Blautia	unclassified	-	-
member	2379	-	-	-	-	-	HG0115221	-	-	-	-	-	Bacteria	Firmicutes	Clostridia	Eubacteriales	Lachnospiraceae	Mediterraneibacter	Mediterraneibacter faecis	-	-
member	2379	-	-	-	-	-	HG0115221	-	-	-	-	-	Bacteria	Firmicutes	Clostridia	Eubacteriales	Lachnospiraceae	Mediterraneibacter	Mediterraneibacter sp. 210702-DFI.5.30	-	-
member	2379	-	-	-	-	-	HG0115221	-	-	-	-	-	Bacteria	Firmicutes	Clostridia	Eubacteriales	Lachnospiraceae	Mediterraneibacter	[Ruminococcus] torques	-	-
member	2379	-	-	-	-	-	HG0115221	-	-	-	-	-	Bacteria	Firmicutes	Clostridia	Eubacteriales	Oscillospiraceae	Ruminococcus	Ruminococcus sp. AF24-16	-	-
member	2379	-	-	-	-	-	HG0115221	-	-	-	-	-	Bacteria	Firmicutes	Clostridia	Eubacteriales	Oscillospiraceae	Ruminococcus	Ruminococcus sp. AF25-17	-	-
member	2379	-	-	-	-	-	HG0115221	-	-	-	-	-	Bacteria	Firmicutes	Clostridia	Eubacteriales	Oscillospiraceae	Ruminococcus	Ruminococcus sp. AM16-34	-	-
member	2379	-	-	-	-	-	HG0115221	-	-	-	-	-	Bacteria	Firmicutes	Clostridia	Eubacteriales	Oscillospiraceae	Ruminococcus	Ruminococcus sp. AM22-14LB	-	-
member	2379	-	-	-	-	-	HG0115221	-	-	-	-	-	Bacteria	Firmicutes	Clostridia	Eubacteriales	Oscillospiraceae	Ruminococcus	Ruminococcus sp. AM27-11LB	-	-
member	2379	-	-	-	-	-	HG0115221	-	-	-	-	-	Bacteria	Firmicutes	Clostridia	Eubacteriales	Oscillospiraceae	Ruminococcus	Ruminococcus sp. AM27-27	-	-
member	2379	-	-	-	-	-	HG0115221	-	-	-	-	-	Bacteria	Firmicutes	Clostridia	Eubacteriales	Oscillospiraceae	Ruminococcus	Ruminococcus sp. CAG:55	-	-
member	2379	-	-	-	-	-	HG0115221	-	-	-	-	-	Bacteria	Firmicutes	Clostridia	Eubacteriales	unclassified	unclassified	Clostridiales bacterium 41_21_two_genomes	-	-
member	2379	-	-	-	-	-	HG0115221	-	-	-	-	-	Bacteria	Firmicutes	Clostridia	Eubacteriales	unclassified	unclassified	unclassified	-	-
member	2379	-	-	-	-	-	HG0705423	metabolism	Amino acid transport and metabolism	27WMF	Zinc-binding dehydrogenase	411462.DORLON_00307	Bacteria	Firmicutes	Clostridia	Eubacteriales	Lachnospiraceae	Dorea	Dorea longicatena	unclassified	unclassified
member	2379	-	-	-	-	-	HG1087967	metabolism	Energy production and conversion	3Y04Y	Alcohol dehydrogenase GroES-like domain	1121115.AXVN01000038_gene3323	Bacteria	Firmicutes	Clostridia	Eubacteriales	Lachnospiraceae	Blautia	Blautia obeum	unclassified	unclassified
member	2379	-	-	-	-	-	HG1087967	-	-	-	-	-	Bacteria	Firmicutes	Clostridia	Eubacteriales	Lachnospiraceae	Blautia	Blautia sp. 1001283B150304_161114_C9	-	-
member	2379	-	-	-	-	-	HG1087967	-	-	-	-	-	Bacteria	Firmicutes	Clostridia	Eubacteriales	Lachnospiraceae	Blautia	Blautia sp. MSJ-9	-	-
member	2379	-	-	-	-	-	HG1087967	-	-	-	-	-	Bacteria	Firmicutes	Clostridia	Eubacteriales	Lachnospiraceae	Blautia	unclassified	-	-
member	2379	-	-	-	-	-	HG1087967	-	-	-	-	-	Bacteria	Firmicutes	Clostridia	Eubacteriales	Lachnospiraceae	Mediterraneibacter	[Ruminococcus] torques	-	-
member	2379	-	-	-	-	-	HG1087967	-	-	-	-	-	Bacteria	Firmicutes	Clostridia	Eubacteriales	Oscillospiraceae	Ruminococcus	Ruminococcus sp. AF21-42	-	-
member	2379	-	-	-	-	-	HG1087967	-	-	-	-	-	Bacteria	Firmicutes	Clostridia	Eubacteriales	Oscillospiraceae	Ruminococcus	Ruminococcus sp. AF25-23LB	-	-
member	2379	-	-	-	-	-	HG1087967	-	-	-	-	-	Bacteria	Firmicutes	Clostridia	Eubacteriales	Oscillospiraceae	Ruminococcus	Ruminococcus sp. AF33-11BH	-	-
member	2379	-	-	-	-	-	HG1087967	-	-	-	-	-	Bacteria	Firmicutes	Clostridia	Eubacteriales	Oscillospiraceae	Ruminococcus	Ruminococcus sp. AM12-48	-	-
member	2379	-	-	-	-	-	HG1087967	-	-	-	-	-	Bacteria	Firmicutes	Clostridia	Eubacteriales	Oscillospiraceae	Ruminococcus	Ruminococcus sp. AM27-16	-	-
member	2379	-	-	-	-	-	HG1087967	-	-	-	-	-	Bacteria	Firmicutes	Clostridia	Eubacteriales	Oscillospiraceae	Ruminococcus	Ruminococcus sp. AM32-17LB	-	-
member	2379	-	-	-	-	-	HG1087967	-	-	-	-	-	Bacteria	Firmicutes	Clostridia	Eubacteriales	Oscillospiraceae	Ruminococcus	Ruminococcus sp. AM44-9AT	-	-
member	2379	-	-	-	-	-	HG1087967	-	-	-	-	-	Bacteria	Firmicutes	Clostridia	Eubacteriales	Oscillospiraceae	Ruminococcus	Ruminococcus sp. AM45-2	-	-
member	2379	-	-	-	-	-	HG1087967	-	-	-	-	-	Bacteria	Firmicutes	Clostridia	Eubacteriales	Oscillospiraceae	Ruminococcus	Ruminococcus sp. AM45-9BH	-	-
member	2379	-	-	-	-	-	HG1087967	-	-	-	-	-	Bacteria	Firmicutes	Clostridia	Eubacteriales	Oscillospiraceae	Ruminococcus	Ruminococcus sp. AM46-18	-	-
member	2379	-	-	-	-	-	HG1087967	-	-	-	-	-	Bacteria	Firmicutes	Clostridia	Eubacteriales	Oscillospiraceae	Ruminococcus	Ruminococcus sp. AM50-15BH	-	-
member	2379	-	-	-	-	-	HG1087967	-	-	-	-	-	Bacteria	Firmicutes	Clostridia	Eubacteriales	Oscillospiraceae	Ruminococcus	Ruminococcus sp. AM54-14NS	-	-
member	2379	-	-	-	-	-	HG1087967	-	-	-	-	-	Bacteria	Firmicutes	Clostridia	Eubacteriales	Oscillospiraceae	Ruminococcus	Ruminococcus sp. CAG:9	-	-
member	2379	-	-	-	-	-	HG1087967	-	-	-	-	-	Bacteria	Firmicutes	Clostridia	Eubacteriales	Oscillospiraceae	Ruminococcus	Ruminococcus sp. D55t1_190419_H1	-	-
member	2379	-	-	-	-	-	HG1087967	-	-	-	-	-	Bacteria	Firmicutes	Clostridia	Eubacteriales	Oscillospiraceae	Ruminococcus	Ruminococcus sp. OM05-7	-	-
member	2379	-	-	-	-	-	HG1087967	-	-	-	-	-	Bacteria	Firmicutes	Clostridia	Eubacteriales	Oscillospiraceae	Ruminococcus	Ruminococcus sp. TM10-9AT	-	-
member	2379	-	-	-	-	-	HG1087967	-	-	-	-	-	Bacteria	Firmicutes	Clostridia	Eubacteriales	Oscillospiraceae	Ruminococcus	uncultured Ruminococcus sp.	-	-
member	2379	-	-	-	-	-	HG1087967	-	-	-	-	-	Bacteria	Firmicutes	Clostridia	Eubacteriales	unclassified	unclassified	unclassified	-	-
member	2379	-	-	-	-	-	HG1282807	metabolism	Energy production and conversion	3WI2M	COG COG1063 Threonine dehydrogenase and related Zn-dependent dehydrogenases	471875.RUMLAC_01590	Bacteria	Firmicutes	Clostridia	Eubacteriales	Clostridiaceae	Clostridium	Clostridium sp. AM22-11AC	unclassified	unclassified
member	2379	-	-	-	-	-	HG1282807	-	-	-	-	-	Bacteria	Firmicutes	Clostridia	Eubacteriales	Clostridiaceae	Clostridium	Clostridium sp. AM32-2	-	-
member	2379	-	-	-	-	-	HG1282807	-	-	-	-	-	Bacteria	Firmicutes	Clostridia	Eubacteriales	Clostridiaceae	Clostridium	Clostridium sp. AM51-4	-	-
member	2379	-	-	-	-	-	HG1282807	-	-	-	-	-	Bacteria	Firmicutes	Clostridia	Eubacteriales	Clostridiaceae	Clostridium	Clostridium sp. TM06-18	-	-
member	2379	-	-	-	-	-	HG1282807	-	-	-	-	-	Bacteria	Firmicutes	Clostridia	Eubacteriales	Clostridiaceae	Clostridium	uncultured Clostridium sp.	-	-
member	2379	-	-	-	-	-	HG1282807	-	-	-	-	-	Bacteria	Firmicutes	Clostridia	Eubacteriales	Eubacteriaceae	Eubacterium	Eubacterium ramulus	-	-
member	2379	-	-	-	-	-	HG1282807	-	-	-	-	-	Bacteria	Firmicutes	Clostridia	Eubacteriales	Lachnospiraceae	Blautia	Blautia faecis	-	-
member	2379	-	-	-	-	-	HG1282807	-	-	-	-	-	Bacteria	Firmicutes	Clostridia	Eubacteriales	Lachnospiraceae	Blautia	Blautia massiliensis	-	-
member	2379	-	-	-	-	-	HG1282807	-	-	-	-	-	Bacteria	Firmicutes	Clostridia	Eubacteriales	Lachnospiraceae	Blautia	Blautia obeum	-	-
member	2379	-	-	-	-	-	HG1282807	-	-	-	-	-	Bacteria	Firmicutes	Clostridia	Eubacteriales	Lachnospiraceae	Blautia	Blautia schinkii	-	-
member	2379	-	-	-	-	-	HG1282807	-	-	-	-	-	Bacteria	Firmicutes	Clostridia	Eubacteriales	Lachnospiraceae	Blautia	Blautia sp. AF32-4BH	-	-
member	2379	-	-	-	-	-	HG1282807	-	-	-	-	-	Bacteria	Firmicutes	Clostridia	Eubacteriales	Lachnospiraceae	Blautia	Blautia sp. AF34-10	-	-
member	2379	-	-	-	-	-	HG1282807	-	-	-	-	-	Bacteria	Firmicutes	Clostridia	Eubacteriales	Lachnospiraceae	Blautia	Blautia sp. AM23-13AC	-	-
member	2379	-	-	-	-	-	HG1282807	-	-	-	-	-	Bacteria	Firmicutes	Clostridia	Eubacteriales	Lachnospiraceae	Blautia	Blautia sp. BCRC 81119	-	-
member	2379	-	-	-	-	-	HG1282807	-	-	-	-	-	Bacteria	Firmicutes	Clostridia	Eubacteriales	Lachnospiraceae	Blautia	Blautia sp. KLE 1732	-	-
member	2379	-	-	-	-	-	HG1282807	-	-	-	-	-	Bacteria	Firmicutes	Clostridia	Eubacteriales	Lachnospiraceae	Blautia	Blautia sp. MSK.21.1	-	-
member	2379	-	-	-	-	-	HG1282807	-	-	-	-	-	Bacteria	Firmicutes	Clostridia	Eubacteriales	Lachnospiraceae	Blautia	Blautia sp. OF03-13	-	-
member	2379	-	-	-	-	-	HG1282807	-	-	-	-	-	Bacteria	Firmicutes	Clostridia	Eubacteriales	Lachnospiraceae	Blautia	unclassified	-	-
member	2379	-	-	-	-	-	HG1282807	-	-	-	-	-	Bacteria	Firmicutes	Clostridia	Eubacteriales	Lachnospiraceae	Blautia	uncultured Blautia sp.	-	-
member	2379	-	-	-	-	-	HG1282807	-	-	-	-	-	Bacteria	Firmicutes	Clostridia	Eubacteriales	Lachnospiraceae	Coprococcus	Coprococcus comes	-	-
member	2379	-	-	-	-	-	HG1282807	-	-	-	-	-	Bacteria	Firmicutes	Clostridia	Eubacteriales	Lachnospiraceae	Coprococcus	uncultured Coprococcus sp.	-	-
member	2379	-	-	-	-	-	HG1282807	-	-	-	-	-	Bacteria	Firmicutes	Clostridia	Eubacteriales	Lachnospiraceae	Dorea	Dorea formicigenerans	-	-
member	2379	-	-	-	-	-	HG1282807	-	-	-	-	-	Bacteria	Firmicutes	Clostridia	Eubacteriales	Lachnospiraceae	Dorea	Dorea sp. NSJ-36	-	-
member	2379	-	-	-	-	-	HG1282807	-	-	-	-	-	Bacteria	Firmicutes	Clostridia	Eubacteriales	Lachnospiraceae	Fusicatenibacter	Fusicatenibacter saccharivorans	-	-
member	2379	-	-	-	-	-	HG1282807	-	-	-	-	-	Bacteria	Firmicutes	Clostridia	Eubacteriales	Lachnospiraceae	Fusicatenibacter	Fusicatenibacter sp. CLA-AA-H277	-	-
member	2379	-	-	-	-	-	HG1282807	-	-	-	-	-	Bacteria	Firmicutes	Clostridia	Eubacteriales	Lachnospiraceae	Mediterraneibacter	[Ruminococcus] lactaris	-	-
member	2379	-	-	-	-	-	HG1282807	-	-	-	-	-	Bacteria	Firmicutes	Clostridia	Eubacteriales	Lachnospiraceae	Roseburia	Roseburia sp. AF02-12	-	-
member	2379	-	-	-	-	-	HG1282807	-	-	-	-	-	Bacteria	Firmicutes	Clostridia	Eubacteriales	Lachnospiraceae	Roseburia	Roseburia sp. AF20-18LB	-	-
member	2379	-	-	-	-	-	HG1282807	-	-	-	-	-	Bacteria	Firmicutes	Clostridia	Eubacteriales	Lachnospiraceae	Roseburia	Roseburia sp. AF22-2LB	-	-
member	2379	-	-	-	-	-	HG1282807	-	-	-	-	-	Bacteria	Firmicutes	Clostridia	Eubacteriales	Lachnospiraceae	Roseburia	Roseburia sp. AF22-8AC	-	-
member	2379	-	-	-	-	-	HG1282807	-	-	-	-	-	Bacteria	Firmicutes	Clostridia	Eubacteriales	Lachnospiraceae	Roseburia	Roseburia sp. AF34-16	-	-
member	2379	-	-	-	-	-	HG1282807	-	-	-	-	-	Bacteria	Firmicutes	Clostridia	Eubacteriales	Lachnospiraceae	Roseburia	Roseburia sp. CLA-AA-H204	-	-
member	2379	-	-	-	-	-	HG1282807	-	-	-	-	-	Bacteria	Firmicutes	Clostridia	Eubacteriales	Lachnospiraceae	Roseburia	Roseburia sp. CLA-AA-H209	-	-
member	2379	-	-	-	-	-	HG1282807	-	-	-	-	-	Bacteria	Firmicutes	Clostridia	Eubacteriales	Lachnospiraceae	Roseburia	unclassified	-	-
member	2379	-	-	-	-	-	HG1282807	-	-	-	-	-	Bacteria	Firmicutes	Clostridia	Eubacteriales	Lachnospiraceae	Roseburia	uncultured Roseburia sp.	-	-
member	2379	-	-	-	-	-	HG1282807	-	-	-	-	-	Bacteria	Firmicutes	Clostridia	Eubacteriales	Lachnospiraceae	unclassified	[Eubacterium] rectale	-	-
member	2379	-	-	-	-	-	HG1282807	-	-	-	-	-	Bacteria	Firmicutes	Clostridia	Eubacteriales	Lachnospiraceae	unclassified	unclassified	-	-
member	2379	-	-	-	-	-	HG1282807	-	-	-	-	-	Bacteria	Firmicutes	Clostridia	Eubacteriales	Oscillospiraceae	Ruminococcus	Ruminococcus sp. AF17-12	-	-
member	2379	-	-	-	-	-	HG1282807	-	-	-	-	-	Bacteria	Firmicutes	Clostridia	Eubacteriales	Oscillospiraceae	Ruminococcus	Ruminococcus sp. AF46-10NS	-	-
member	2379	-	-	-	-	-	HG1282807	-	-	-	-	-	Bacteria	Firmicutes	Clostridia	Eubacteriales	Oscillospiraceae	Ruminococcus	Ruminococcus sp. AM23-1	-	-
member	2379	-	-	-	-	-	HG1282807	-	-	-	-	-	Bacteria	Firmicutes	Clostridia	Eubacteriales	Oscillospiraceae	Ruminococcus	Ruminococcus sp. AM26-12LB	-	-
member	2379	-	-	-	-	-	HG1282807	-	-	-	-	-	Bacteria	Firmicutes	Clostridia	Eubacteriales	Oscillospiraceae	Ruminococcus	Ruminococcus sp. AM36-2AA	-	-
member	2379	-	-	-	-	-	HG1282807	-	-	-	-	-	Bacteria	Firmicutes	Clostridia	Eubacteriales	Oscillospiraceae	Ruminococcus	Ruminococcus sp. AM36-5	-	-
member	2379	-	-	-	-	-	HG1282807	-	-	-	-	-	Bacteria	Firmicutes	Clostridia	Eubacteriales	Oscillospiraceae	Ruminococcus	Ruminococcus sp. OM08-9BH	-	-
member	2379	-	-	-	-	-	HG1282807	-	-	-	-	-	Bacteria	Firmicutes	Clostridia	Eubacteriales	Oscillospiraceae	Ruminococcus	Ruminococcus sp. SR1/5	-	-
member	2379	-	-	-	-	-	HG1282807	-	-	-	-	-	Bacteria	Firmicutes	Clostridia	Eubacteriales	Oscillospiraceae	Ruminococcus	unclassified	-	-
member	2379	-	-	-	-	-	HG1282807	-	-	-	-	-	Bacteria	Firmicutes	Clostridia	Eubacteriales	unclassified	unclassified	unclassified	-	-
member	2379	-	-	-	-	-	HG1282807	-	-	-	-	-	Bacteria	Firmicutes	unclassified	unclassified	unclassified	unclassified	Firmicutes bacterium AM41-5BH	-	-
member	2379	-	-	-	-	-	HG1282807	-	-	-	-	-	Bacteria	Firmicutes	unclassified	unclassified	unclassified	unclassified	Firmicutes bacterium AM43-11BH	-	-
member	2379	-	-	-	-	-	HG1282807	-	-	-	-	-	Bacteria	Firmicutes	unclassified	unclassified	unclassified	unclassified	Firmicutes bacterium OM07-11	-	-
member	2379	-	-	-	-	-	HG1282807	-	-	-	-	-	Bacteria	Firmicutes	unclassified	unclassified	unclassified	unclassified	Firmicutes bacterium TM09-10	-	-
member	2379	-	-	-	-	-	HG1313446	metabolism	Amino acid transport and metabolism	27WMF	Zinc-binding dehydrogenase	411462.DORLON_00307	Bacteria	Firmicutes	Clostridia	Eubacteriales	Lachnospiraceae	Dorea	Dorea longicatena	unclassified	unclassified
member	2379	-	-	-	-	-	HG1313446	-	-	-	-	-	Bacteria	Firmicutes	Clostridia	Eubacteriales	Lachnospiraceae	Dorea	Dorea longicatena CAG:42	-	-
member	2379	-	-	-	-	-	HG1313446	-	-	-	-	-	Bacteria	Firmicutes	Clostridia	Eubacteriales	Lachnospiraceae	Dorea	Dorea sp. 42_8	-	-
member	2379	-	-	-	-	-	HG1313446	-	-	-	-	-	Bacteria	Firmicutes	Clostridia	Eubacteriales	Lachnospiraceae	Dorea	unclassified	-	-
member	2379	-	-	-	-	-	HG1726698	metabolism	Energy production and conversion	21ZHI	Psort location Cytoplasmic, score 9.98	411902.CLOBOL_02051	Bacteria	Firmicutes	Clostridia	Eubacteriales	Clostridiaceae	Clostridium	Clostridium bolteae CAG:59	unclassified	unclassified
member	2379	-	-	-	-	-	HG1726698	-	-	-	-	-	Bacteria	Firmicutes	Clostridia	Eubacteriales	Clostridiaceae	Hungatella	Hungatella hathewayi	-	-
member	2379	-	-	-	-	-	HG1726698	-	-	-	-	-	Bacteria	Firmicutes	Clostridia	Eubacteriales	Lachnospiraceae	Enterocloster	Enterocloster bolteae	-	-
member	2379	-	-	-	-	-	HG1726698	-	-	-	-	-	Bacteria	Firmicutes	Clostridia	Eubacteriales	Lachnospiraceae	Enterocloster	Enterocloster clostridioformis	-	-
member	2379	-	-	-	-	-	HG1726698	-	-	-	-	-	Bacteria	Firmicutes	Clostridia	Eubacteriales	Lachnospiraceae	Enterocloster	unclassified	-	-
member	2379	-	-	-	-	-	HG1828117	metabolism	Energy production and conversion	3WI2M	COG COG1063 Threonine dehydrogenase and related Zn-dependent dehydrogenases	471875.RUMLAC_01590	Bacteria	Firmicutes	Clostridia	Eubacteriales	Lachnospiraceae	Blautia	Blautia sp. AF19-1	unclassified	unclassified
member	2379	-	-	-	-	-	HG1828117	-	-	-	-	-	Bacteria	Firmicutes	Clostridia	Eubacteriales	Lachnospiraceae	Coprococcus	Coprococcus comes	-	-
member	2379	-	-	-	-	-	HG1828117	-	-	-	-	-	Bacteria	Firmicutes	Clostridia	Eubacteriales	Lachnospiraceae	unclassified	[Eubacterium] rectale	-	-
member	2379	-	-	-	-	-	HG1828117	-	-	-	-	-	Bacteria	Firmicutes	Clostridia	Eubacteriales	Lachnospiraceae	unclassified	unclassified	-	-
member	2379	-	-	-	-	-	HG1828117	-	-	-	-	-	Bacteria	Firmicutes	Clostridia	Eubacteriales	Oscillospiraceae	Ruminococcus	Ruminococcus sp. OM08-9BH	-	-
member	2379	-	-	-	-	-	HG1828117	-	-	-	-	-	Bacteria	Firmicutes	Clostridia	Eubacteriales	unclassified	unclassified	unclassified	-	-
member	2379	-	-	-	-	-	HG1828117	-	-	-	-	-	Bacteria	Firmicutes	unclassified	unclassified	unclassified	unclassified	Firmicutes bacterium AM43-11BH	-	-
member	2379	-	-	-	-	-	HG1880032	metabolism	Amino acid transport and metabolism	269RI	Zinc-binding dehydrogenase	457421.CBFG_05750	unclassified	unclassified	unclassified	unclassified	unclassified	unclassified	unclassified	unclassified	unclassified
member	2379	-	-	-	-	-	HG1911849	metabolism	Energy production and conversion	3WI2M	COG COG1063 Threonine dehydrogenase and related Zn-dependent dehydrogenases	428125.CLOLEP_00756	Bacteria	Firmicutes	Clostridia	Eubacteriales	Oscillospiraceae	unclassified	[Clostridium] leptum	unclassified	unclassified
member	2379	-	-	-	-	-	HG1949078	metabolism	Energy production and conversion	3WI2M	COG COG1063 Threonine dehydrogenase and related Zn-dependent dehydrogenases	471875.RUMLAC_01590	Bacteria	Firmicutes	Clostridia	Eubacteriales	Lachnospiraceae	unclassified	[Eubacterium] rectale	unclassified	unclassified
member	2379	-	-	-	-	-	HG2011977	metabolism	Energy production and conversion	3WI2M	COG COG1063 Threonine dehydrogenase and related Zn-dependent dehydrogenases	428125.CLOLEP_00756	unclassified	unclassified	unclassified	unclassified	unclassified	unclassified	unclassified	unclassified	unclassified
member	2379	-	-	-	-	-	HG2273358	metabolism	Energy production and conversion	3WI2M	COG COG1063 Threonine dehydrogenase and related Zn-dependent dehydrogenases	471875.RUMLAC_01590	Bacteria	Firmicutes	Clostridia	Eubacteriales	Lachnospiraceae	Coprococcus	Coprococcus comes	unclassified	unclassified
member	2379	-	-	-	-	-	HG2575203	metabolism	Amino acid transport and metabolism	27WMF	Zinc-binding dehydrogenase	411462.DORLON_00307	Bacteria	Firmicutes	Clostridia	Eubacteriales	Lachnospiraceae	Dorea	Dorea longicatena	unclassified	unclassified
member	2379	-	-	-	-	-	HG2746665	metabolism	Energy production and conversion	3Y04Y	Alcohol dehydrogenase GroES-like domain	411459.RUMOBE_03987	unclassified	unclassified	unclassified	unclassified	unclassified	unclassified	unclassified	unclassified	unclassified
member	2379	-	-	-	-	-	HG2793554	metabolism	Energy production and conversion	3WI2M	COG COG1063 Threonine dehydrogenase and related Zn-dependent dehydrogenases	471875.RUMLAC_01590	Bacteria	Firmicutes	Clostridia	Eubacteriales	Lachnospiraceae	Roseburia	Roseburia faecis	unclassified	unclassified
member	2379	-	-	-	-	-	HG3016676	metabolism	Energy production and conversion	3WI2M	COG COG1063 Threonine dehydrogenase and related Zn-dependent dehydrogenases	457412.RSAG_02285	Bacteria	Firmicutes	Clostridia	Eubacteriales	Lachnospiraceae	Blautia	Blautia obeum	unclassified	unclassified
member	2379	-	-	-	-	-	HG3016676	-	-	-	-	-	Bacteria	Firmicutes	Clostridia	Eubacteriales	Lachnospiraceae	Blautia	Blautia wexlerae	-	-
member	2379	-	-	-	-	-	HG3016676	-	-	-	-	-	Bacteria	Firmicutes	Clostridia	Eubacteriales	Oscillospiraceae	Ruminococcus	Ruminococcus sp. AF21-42	-	-
member	2379	-	-	-	-	-	HG3016676	-	-	-	-	-	Bacteria	Firmicutes	Clostridia	Eubacteriales	Oscillospiraceae	Ruminococcus	Ruminococcus sp. AF25-23LB	-	-
member	2379	-	-	-	-	-	HG3016676	-	-	-	-	-	Bacteria	Firmicutes	Clostridia	Eubacteriales	Oscillospiraceae	Ruminococcus	Ruminococcus sp. AF33-11BH	-	-
member	2379	-	-	-	-	-	HG3016676	-	-	-	-	-	Bacteria	Firmicutes	Clostridia	Eubacteriales	Oscillospiraceae	Ruminococcus	Ruminococcus sp. AM44-9AT	-	-
member	2379	-	-	-	-	-	HG3016676	-	-	-	-	-	Bacteria	Firmicutes	Clostridia	Eubacteriales	Oscillospiraceae	Ruminococcus	Ruminococcus sp. AM45-2	-	-
member	2379	-	-	-	-	-	HG3016676	-	-	-	-	-	Bacteria	Firmicutes	Clostridia	Eubacteriales	Oscillospiraceae	Ruminococcus	Ruminococcus sp. AM45-9BH	-	-
member	2379	-	-	-	-	-	HG3016676	-	-	-	-	-	Bacteria	Firmicutes	Clostridia	Eubacteriales	Oscillospiraceae	Ruminococcus	Ruminococcus sp. AM46-18	-	-
member	2379	-	-	-	-	-	HG3016676	-	-	-	-	-	Bacteria	Firmicutes	Clostridia	Eubacteriales	Oscillospiraceae	Ruminococcus	Ruminococcus sp. AM50-15BH	-	-
member	2379	-	-	-	-	-	HG3016676	-	-	-	-	-	Bacteria	Firmicutes	Clostridia	Eubacteriales	Oscillospiraceae	Ruminococcus	Ruminococcus sp. AM54-14NS	-	-
member	2379	-	-	-	-	-	HG3016676	-	-	-	-	-	Bacteria	Firmicutes	Clostridia	Eubacteriales	Oscillospiraceae	Ruminococcus	Ruminococcus sp. CAG:9	-	-
member	2379	-	-	-	-	-	HG3016676	-	-	-	-	-	Bacteria	Firmicutes	Clostridia	Eubacteriales	Oscillospiraceae	Ruminococcus	Ruminococcus sp. D55t1_190419_H1	-	-
member	2379	-	-	-	-	-	HG3016676	-	-	-	-	-	Bacteria	Firmicutes	Clostridia	Eubacteriales	Oscillospiraceae	Ruminococcus	Ruminococcus sp. OM05-7	-	-
member	2379	-	-	-	-	-	HG3016676	-	-	-	-	-	Bacteria	Firmicutes	Clostridia	Eubacteriales	Oscillospiraceae	Ruminococcus	Ruminococcus sp. TF06-23	-	-
member	2379	-	-	-	-	-	HG3016676	-	-	-	-	-	Bacteria	Firmicutes	Clostridia	Eubacteriales	Oscillospiraceae	Ruminococcus	Ruminococcus sp. TF11-2AC	-	-
member	2379	-	-	-	-	-	HG3016676	-	-	-	-	-	Bacteria	Firmicutes	Clostridia	Eubacteriales	unclassified	unclassified	unclassified	-	-
member	2379	-	-	-	-	-	HG3021099	metabolism	Energy production and conversion	3Y04Y	Alcohol dehydrogenase GroES-like domain	1121115.AXVN01000038_gene3323	Bacteria	Firmicutes	Clostridia	Eubacteriales	Lachnospiraceae	Blautia	Blautia sp. 1001283B150304_161114_C9	unclassified	unclassified
member	2379	-	-	-	-	-	HG3021099	-	-	-	-	-	Bacteria	Firmicutes	Clostridia	Eubacteriales	Lachnospiraceae	Blautia	Blautia sp. MSJ-9	-	-
member	2379	-	-	-	-	-	HG3021099	-	-	-	-	-	Bacteria	Firmicutes	Clostridia	Eubacteriales	Lachnospiraceae	Mediterraneibacter	[Ruminococcus] torques	-	-
member	2379	-	-	-	-	-	HG3021099	-	-	-	-	-	Bacteria	Firmicutes	Clostridia	Eubacteriales	Oscillospiraceae	Ruminococcus	Ruminococcus sp. AF21-42	-	-
member	2379	-	-	-	-	-	HG3021099	-	-	-	-	-	Bacteria	Firmicutes	Clostridia	Eubacteriales	Oscillospiraceae	Ruminococcus	Ruminococcus sp. AF25-23LB	-	-
member	2379	-	-	-	-	-	HG3021099	-	-	-	-	-	Bacteria	Firmicutes	Clostridia	Eubacteriales	Oscillospiraceae	Ruminococcus	Ruminococcus sp. AM27-16	-	-
member	2379	-	-	-	-	-	HG3021099	-	-	-	-	-	Bacteria	Firmicutes	Clostridia	Eubacteriales	Oscillospiraceae	Ruminococcus	Ruminococcus sp. AM32-17LB	-	-
member	2379	-	-	-	-	-	HG3021099	-	-	-	-	-	Bacteria	Firmicutes	Clostridia	Eubacteriales	Oscillospiraceae	Ruminococcus	Ruminococcus sp. AM44-9AT	-	-
member	2379	-	-	-	-	-	HG3021099	-	-	-	-	-	Bacteria	Firmicutes	Clostridia	Eubacteriales	Oscillospiraceae	Ruminococcus	Ruminococcus sp. AM45-2	-	-
member	2379	-	-	-	-	-	HG3021099	-	-	-	-	-	Bacteria	Firmicutes	Clostridia	Eubacteriales	Oscillospiraceae	Ruminococcus	Ruminococcus sp. AM45-9BH	-	-
member	2379	-	-	-	-	-	HG3021099	-	-	-	-	-	Bacteria	Firmicutes	Clostridia	Eubacteriales	Oscillospiraceae	Ruminococcus	Ruminococcus sp. AM46-18	-	-
member	2379	-	-	-	-	-	HG3021099	-	-	-	-	-	Bacteria	Firmicutes	Clostridia	Eubacteriales	Oscillospiraceae	Ruminococcus	Ruminococcus sp. AM50-15BH	-	-
member	2379	-	-	-	-	-	HG3021099	-	-	-	-	-	Bacteria	Firmicutes	Clostridia	Eubacteriales	Oscillospiraceae	Ruminococcus	Ruminococcus sp. AM54-14NS	-	-
member	2379	-	-	-	-	-	HG3021099	-	-	-	-	-	Bacteria	Firmicutes	Clostridia	Eubacteriales	Oscillospiraceae	Ruminococcus	Ruminococcus sp. CAG:9	-	-
member	2379	-	-	-	-	-	HG3021099	-	-	-	-	-	Bacteria	Firmicutes	Clostridia	Eubacteriales	Oscillospiraceae	Ruminococcus	Ruminococcus sp. OM05-7	-	-
member	2379	-	-	-	-	-	HG3021099	-	-	-	-	-	Bacteria	Firmicutes	Clostridia	Eubacteriales	Oscillospiraceae	Ruminococcus	Ruminococcus sp. TM10-9AT	-	-
member	2379	-	-	-	-	-	HG3021099	-	-	-	-	-	Bacteria	Firmicutes	Clostridia	Eubacteriales	Oscillospiraceae	Ruminococcus	uncultured Ruminococcus sp.	-	-
member	2379	-	-	-	-	-	HG3021099	-	-	-	-	-	Bacteria	Firmicutes	Clostridia	Eubacteriales	unclassified	unclassified	unclassified	-	-
member	2379	-	-	-	-	-	HG3185093	metabolism	Energy production and conversion	3WI2M	COG COG1063 Threonine dehydrogenase and related Zn-dependent dehydrogenases	428125.CLOLEP_00756	Bacteria	Firmicutes	Clostridia	Eubacteriales	Oscillospiraceae	unclassified	[Clostridium] leptum	unclassified	unclassified
member	2379	-	-	-	-	-	HG3190149	metabolism	Energy production and conversion	3WI2M	COG COG1063 Threonine dehydrogenase and related Zn-dependent dehydrogenases	471875.RUMLAC_01590	Bacteria	Firmicutes	Clostridia	Eubacteriales	Lachnospiraceae	Dorea	Dorea formicigenerans	unclassified	unclassified
member	2379	-	-	-	-	-	HG3190149	-	-	-	-	-	Bacteria	Firmicutes	Clostridia	Eubacteriales	Lachnospiraceae	Roseburia	uncultured Roseburia sp.	-	-
member	2379	-	-	-	-	-	HG3190149	-	-	-	-	-	Bacteria	Firmicutes	Clostridia	Eubacteriales	unclassified	unclassified	unclassified	-	-
member	2379	-	-	-	-	-	HG3190149	-	-	-	-	-	Bacteria	Firmicutes	unclassified	unclassified	unclassified	unclassified	Firmicutes bacterium TM09-10	-	-
member	2379	-	-	-	-	-	HG3200593	metabolism	Energy production and conversion	3Y04Y	Alcohol dehydrogenase GroES-like domain	1121115.AXVN01000038_gene3323	Bacteria	Firmicutes	Clostridia	Eubacteriales	Lachnospiraceae	Blautia	Blautia obeum	unclassified	unclassified
member	2379	-	-	-	-	-	HG3200593	-	-	-	-	-	Bacteria	Firmicutes	Clostridia	Eubacteriales	Lachnospiraceae	Blautia	Blautia sp. AF19-10LB	-	-
member	2379	-	-	-	-	-	HG3200593	-	-	-	-	-	Bacteria	Firmicutes	Clostridia	Eubacteriales	Lachnospiraceae	Blautia	unclassified	-	-
member	2379	-	-	-	-	-	HG3613034	metabolism	Amino acid transport and metabolism	36E3Q	Dehydrogenase	556261.HMPREF0240_01694	Bacteria	Firmicutes	Clostridia	Eubacteriales	Clostridiaceae	Clostridium	Clostridium sp. D5	unclassified	unclassified
member	2379	-	-	-	-	-	HG3647571	metabolism	Amino acid transport and metabolism	269RI	Zinc-binding dehydrogenase	457421.CBFG_02341	Bacteria	Firmicutes	Clostridia	Eubacteriales	Oscillospiraceae	Ruminococcus	Ruminococcus sp. OM06-36AC	unclassified	unclassified
member	2379	-	-	-	-	-	HG3647571	-	-	-	-	-	Bacteria	Firmicutes	Clostridia	Eubacteriales	Oscillospiraceae	Ruminococcus	unclassified	-	-
member	2379	-	-	-	-	-	HG3800930	metabolism	Energy production and conversion	3Y04Y	Alcohol dehydrogenase GroES-like domain	411459.RUMOBE_03987	Bacteria	Firmicutes	Clostridia	Eubacteriales	Lachnospiraceae	Blautia	unclassified	unclassified	unclassified
member	2379	-	-	-	-	-	HG3888712	metabolism	Energy production and conversion	3Y04Y	Alcohol dehydrogenase GroES-like domain	1121115.AXVN01000038_gene3323	Bacteria	Firmicutes	Clostridia	Eubacteriales	Lachnospiraceae	Roseburia	Roseburia inulinivorans	unclassified	unclassified
member	2379	-	-	-	-	-	HG4105154	metabolism	Energy production and conversion	3WI2M	COG COG1063 Threonine dehydrogenase and related Zn-dependent dehydrogenases	471875.RUMLAC_01590	Bacteria	Firmicutes	Clostridia	Eubacteriales	Lachnospiraceae	unclassified	[Eubacterium] rectale	unclassified	unclassified
member	2379	-	-	-	-	-	HG4111366	metabolism	Energy production and conversion	3WI2M	COG COG1063 Threonine dehydrogenase and related Zn-dependent dehydrogenases	471875.RUMLAC_01590	Bacteria	Firmicutes	Clostridia	Eubacteriales	Lachnospiraceae	Dorea	Dorea formicigenerans	unclassified	unclassified
member	2379	-	-	-	-	-	HG4111366	-	-	-	-	-	Bacteria	Firmicutes	Clostridia	Eubacteriales	Lachnospiraceae	Roseburia	uncultured Roseburia sp.	-	-
member	2379	-	-	-	-	-	HG4111366	-	-	-	-	-	Bacteria	Firmicutes	Clostridia	Eubacteriales	unclassified	unclassified	unclassified	-	-
member	2379	-	-	-	-	-	HG4163576	metabolism	Amino acid transport and metabolism	269RI	Zinc-binding dehydrogenase	457421.CBFG_02341	Bacteria	Firmicutes	Clostridia	Eubacteriales	Oscillospiraceae	Ruminococcus	Ruminococcus sp. CAG:579	unclassified	unclassified
member	2379	-	-	-	-	-	HG4241433	metabolism	Energy production and conversion	3WI2M	COG COG1063 Threonine dehydrogenase and related Zn-dependent dehydrogenases	457412.RSAG_02285	Bacteria	Firmicutes	Clostridia	Eubacteriales	Lachnospiraceae	Roseburia	Roseburia inulinivorans	unclassified	unclassified
member	2379	-	-	-	-	-	HG4243504	metabolism	Energy production and conversion	3Y04Y	Alcohol dehydrogenase GroES-like domain	411459.RUMOBE_03987	unclassified	unclassified	unclassified	unclassified	unclassified	unclassified	unclassified	unclassified	unclassified
member	2379	-	-	-	-	-	HG4246475	metabolism	Energy production and conversion	3Y04Y	Alcohol dehydrogenase GroES-like domain	411459.RUMOBE_03987	unclassified	unclassified	unclassified	unclassified	unclassified	unclassified	unclassified	unclassified	unclassified
member	2379	-	-	-	-	-	HG4270095	metabolism	Energy production and conversion	3Y04Y	Alcohol dehydrogenase GroES-like domain	411459.RUMOBE_03987	Bacteria	Firmicutes	unclassified	unclassified	unclassified	unclassified	Firmicutes bacterium CAG:449	unclassified	unclassified
member	2379	-	-	-	-	-	HG4273812	metabolism	Energy production and conversion	3WI2M	COG COG1063 Threonine dehydrogenase and related Zn-dependent dehydrogenases	428125.CLOLEP_00756	unclassified	unclassified	unclassified	unclassified	unclassified	unclassified	unclassified	unclassified	unclassified
member	2379	-	-	-	-	-	HG4273927	metabolism	Energy production and conversion	3WI2M	COG COG1063 Threonine dehydrogenase and related Zn-dependent dehydrogenases	428125.CLOLEP_00756	Bacteria	Firmicutes	Clostridia	Eubacteriales	Oscillospiraceae	unclassified	[Clostridium] leptum	unclassified	unclassified
member	2379	-	-	-	-	-	HG4275858	metabolism	Amino acid transport and metabolism	269RI	Zinc-binding dehydrogenase	457421.CBFG_05750	Bacteria	Firmicutes	Clostridia	Eubacteriales	unclassified	unclassified	Clostridiales bacterium 1_7_47FAA	unclassified	unclassified
member	2379	-	-	-	-	-	HG4276841	metabolism	Amino acid transport and metabolism	269RI	Zinc-binding dehydrogenase	457421.CBFG_02341	Bacteria	Firmicutes	Clostridia	Eubacteriales	unclassified	unclassified	Clostridiales bacterium 1_7_47FAA	unclassified	unclassified
member	2379	-	-	-	-	-	HG4276946	metabolism	Energy production and conversion	3WI2M	COG COG1063 Threonine dehydrogenase and related Zn-dependent dehydrogenases	457412.RSAG_02285	Bacteria	Firmicutes	unclassified	unclassified	unclassified	unclassified	Firmicutes bacterium CAG:65	unclassified	unclassified
member	2379	-	-	-	-	-	HG4276946	-	-	-	-	-	Bacteria	Firmicutes	unclassified	unclassified	unclassified	unclassified	Firmicutes bacterium CAG:65_45_313	-	-
member	2379	-	-	-	-	-	HG4278052	metabolism	Energy production and conversion	3WI2M	COG COG1063 Threonine dehydrogenase and related Zn-dependent dehydrogenases	471875.RUMLAC_01590	Bacteria	Firmicutes	Clostridia	Eubacteriales	Lachnospiraceae	Dorea	Dorea formicigenerans	unclassified	unclassified
member	2379	-	-	-	-	-	HG4278052	-	-	-	-	-	Bacteria	Firmicutes	Clostridia	Eubacteriales	unclassified	unclassified	unclassified	-	-
member	2379	-	-	-	-	-	HG4278173	metabolism	Energy production and conversion	3WI2M	COG COG1063 Threonine dehydrogenase and related Zn-dependent dehydrogenases	457412.RSAG_02285	Bacteria	Firmicutes	unclassified	unclassified	unclassified	unclassified	Firmicutes bacterium OM08-11AC	unclassified	unclassified
member	2379	-	-	-	-	-	HG4278536	metabolism	Energy production and conversion	3WI2M	COG COG1063 Threonine dehydrogenase and related Zn-dependent dehydrogenases	471875.RUMLAC_01590	unclassified	unclassified	unclassified	unclassified	unclassified	unclassified	unclassified	unclassified	unclassified
member	2379	-	-	-	-	-	HG4279937	metabolism	Energy production and conversion	3Y04Y	Alcohol dehydrogenase GroES-like domain	411459.RUMOBE_03987	unclassified	unclassified	unclassified	unclassified	unclassified	unclassified	unclassified	unclassified	unclassified
member	2379	-	-	-	-	-	HG4279948	metabolism	Energy production and conversion	3Y04Y	Alcohol dehydrogenase GroES-like domain	411459.RUMOBE_03987	Bacteria	Firmicutes	Clostridia	Eubacteriales	Lachnospiraceae	Blautia	Blautia obeum	unclassified	unclassified
member	2379	-	-	-	-	-	HG4279948	-	-	-	-	-	Bacteria	Firmicutes	Clostridia	Eubacteriales	Lachnospiraceae	Blautia	unclassified	-	-
member	2379	-	-	-	-	-	HG4279948	-	-	-	-	-	Bacteria	Firmicutes	Clostridia	Eubacteriales	Oscillospiraceae	Ruminococcus	Ruminococcus obeum CAG:39	-	-
member	2379	-	-	-	-	-	HG4279948	-	-	-	-	-	Bacteria	Firmicutes	Clostridia	Eubacteriales	Oscillospiraceae	Ruminococcus	uncultured Ruminococcus sp.	-	-
member	2379	-	-	-	-	-	HG4279948	-	-	-	-	-	Bacteria	Firmicutes	Clostridia	Eubacteriales	unclassified	unclassified	Clostridiales bacterium 36_14	-	-
member	2379	-	-	-	-	-	HG4280034	metabolism	Energy production and conversion	3WI2M	COG COG1063 Threonine dehydrogenase and related Zn-dependent dehydrogenases	471875.RUMLAC_01590	Bacteria	Firmicutes	Clostridia	Eubacteriales	Lachnospiraceae	Mediterraneibacter	[Ruminococcus] lactaris	unclassified	unclassified
member	2379	-	-	-	-	-	HG4280720	metabolism	Energy production and conversion	3WI2M	COG COG1063 Threonine dehydrogenase and related Zn-dependent dehydrogenases	471875.RUMLAC_01590	Bacteria	Firmicutes	Clostridia	Eubacteriales	Lachnospiraceae	unclassified	[Eubacterium] rectale	unclassified	unclassified
member	2379	-	-	-	-	-	HG4280954	metabolism	Energy production and conversion	3Y04Y	Alcohol dehydrogenase GroES-like domain	411459.RUMOBE_03987	Bacteria	Firmicutes	Clostridia	Eubacteriales	Lachnospiraceae	Blautia	Blautia sp. KLE 1732	unclassified	unclassified
member	2379	-	-	-	-	-	HG4280954	-	-	-	-	-	Bacteria	Firmicutes	Clostridia	Eubacteriales	Lachnospiraceae	Blautia	unclassified	-	-
member	2379	-	-	-	-	-	HG4280954	-	-	-	-	-	Bacteria	Firmicutes	Clostridia	Eubacteriales	Oscillospiraceae	Ruminococcus	Ruminococcus sp. AF17-12	-	-
member	2379	-	-	-	-	-	HG4280954	-	-	-	-	-	Bacteria	Firmicutes	Clostridia	Eubacteriales	Oscillospiraceae	Ruminococcus	Ruminococcus sp. AM23-1	-	-
member	2379	-	-	-	-	-	HG4280954	-	-	-	-	-	Bacteria	Firmicutes	Clostridia	Eubacteriales	Oscillospiraceae	Ruminococcus	Ruminococcus sp. AM26-12LB	-	-
member	2379	-	-	-	-	-	HG4280954	-	-	-	-	-	Bacteria	Firmicutes	Clostridia	Eubacteriales	Oscillospiraceae	Ruminococcus	Ruminococcus sp. CAG:90	-	-
member	2379	-	-	-	-	-	HG4280954	-	-	-	-	-	Bacteria	Firmicutes	Clostridia	Eubacteriales	Oscillospiraceae	Ruminococcus	Ruminococcus sp. SR1/5	-	-
member	2379	-	-	-	-	-	HG4280954	-	-	-	-	-	Bacteria	Firmicutes	Clostridia	Eubacteriales	unclassified	unclassified	Clostridiales bacterium 41_12_two_minus	-	-
member	2379	-	-	-	-	-	HG4281480	metabolism	Energy production and conversion	3WI2M	COG COG1063 Threonine dehydrogenase and related Zn-dependent dehydrogenases	457412.RSAG_02285	Bacteria	Firmicutes	Clostridia	Eubacteriales	Lachnospiraceae	unclassified	Lachnospiraceae bacterium AM48-27BH	unclassified	unclassified
member	2379	-	-	-	-	-	HG4282128	metabolism	Energy production and conversion	3WI2M	COG COG1063 Threonine dehydrogenase and related Zn-dependent dehydrogenases	457412.RSAG_02285	Bacteria	Firmicutes	Clostridia	Eubacteriales	Lachnospiraceae	Roseburia	Roseburia sp. CAG:18	unclassified	unclassified
member	2379	-	-	-	-	-	HG4282128	-	-	-	-	-	Bacteria	Firmicutes	Clostridia	Eubacteriales	Lachnospiraceae	Roseburia	Roseburia sp. CAG:197	-	-
member	2379	-	-	-	-	-	HG4282128	-	-	-	-	-	Bacteria	Firmicutes	Clostridia	Eubacteriales	Lachnospiraceae	Roseburia	unclassified	-	-
member	2379	-	-	-	-	-	HG4282377	metabolism	Energy production and conversion	3WI2M	COG COG1063 Threonine dehydrogenase and related Zn-dependent dehydrogenases	471875.RUMLAC_01590	Bacteria	Firmicutes	Clostridia	Eubacteriales	Lachnospiraceae	unclassified	[Eubacterium] rectale	unclassified	unclassified
member	2379	-	-	-	-	-	HG4284003	metabolism	Energy production and conversion	3WI2M	COG COG1063 Threonine dehydrogenase and related Zn-dependent dehydrogenases	457412.RSAG_02285	Bacteria	Firmicutes	Clostridia	Eubacteriales	Oscillospiraceae	Ruminococcus	Ruminococcus sp. AF21-42	unclassified	unclassified
member	2379	-	-	-	-	-	HG4284003	-	-	-	-	-	Bacteria	Firmicutes	Clostridia	Eubacteriales	Oscillospiraceae	Ruminococcus	Ruminococcus sp. AF25-23LB	-	-
member	2379	-	-	-	-	-	HG4284003	-	-	-	-	-	Bacteria	Firmicutes	Clostridia	Eubacteriales	Oscillospiraceae	Ruminococcus	Ruminococcus sp. AM44-9AT	-	-
member	2379	-	-	-	-	-	HG4284003	-	-	-	-	-	Bacteria	Firmicutes	Clostridia	Eubacteriales	Oscillospiraceae	Ruminococcus	Ruminococcus sp. AM45-2	-	-
member	2379	-	-	-	-	-	HG4284003	-	-	-	-	-	Bacteria	Firmicutes	Clostridia	Eubacteriales	Oscillospiraceae	Ruminococcus	Ruminococcus sp. AM45-9BH	-	-
member	2379	-	-	-	-	-	HG4284003	-	-	-	-	-	Bacteria	Firmicutes	Clostridia	Eubacteriales	Oscillospiraceae	Ruminococcus	Ruminococcus sp. AM46-18	-	-
member	2379	-	-	-	-	-	HG4284003	-	-	-	-	-	Bacteria	Firmicutes	Clostridia	Eubacteriales	Oscillospiraceae	Ruminococcus	Ruminococcus sp. AM50-15BH	-	-
member	2379	-	-	-	-	-	HG4284003	-	-	-	-	-	Bacteria	Firmicutes	Clostridia	Eubacteriales	Oscillospiraceae	Ruminococcus	Ruminococcus sp. AM54-14NS	-	-
member	2379	-	-	-	-	-	HG4284003	-	-	-	-	-	Bacteria	Firmicutes	Clostridia	Eubacteriales	Oscillospiraceae	Ruminococcus	Ruminococcus sp. CAG:9	-	-
member	2379	-	-	-	-	-	HG4284003	-	-	-	-	-	Bacteria	Firmicutes	Clostridia	Eubacteriales	Oscillospiraceae	Ruminococcus	Ruminococcus sp. OM05-7	-	-
member	2379	-	-	-	-	-	HG4284003	-	-	-	-	-	Bacteria	Firmicutes	Clostridia	Eubacteriales	unclassified	unclassified	unclassified	-	-
member	2379	-	-	-	-	-	HG4284284	metabolism	Energy production and conversion	3Y04Y	Alcohol dehydrogenase GroES-like domain	411459.RUMOBE_03987	Bacteria	Firmicutes	Clostridia	Eubacteriales	Oscillospiraceae	Ruminococcus	Ruminococcus sp. AF24-16	unclassified	unclassified
member	2379	-	-	-	-	-	HG4284284	-	-	-	-	-	Bacteria	Firmicutes	Clostridia	Eubacteriales	Oscillospiraceae	Ruminococcus	Ruminococcus sp. AF25-17	-	-
member	2379	-	-	-	-	-	HG4284284	-	-	-	-	-	Bacteria	Firmicutes	Clostridia	Eubacteriales	Oscillospiraceae	Ruminococcus	Ruminococcus sp. AM16-34	-	-
member	2379	-	-	-	-	-	HG4284284	-	-	-	-	-	Bacteria	Firmicutes	Clostridia	Eubacteriales	Oscillospiraceae	Ruminococcus	Ruminococcus sp. AM22-14LB	-	-
member	2379	-	-	-	-	-	HG4284284	-	-	-	-	-	Bacteria	Firmicutes	Clostridia	Eubacteriales	Oscillospiraceae	Ruminococcus	Ruminococcus sp. CAG:55	-	-
member	2379	-	-	-	-	-	HG4284284	-	-	-	-	-	Bacteria	Firmicutes	Clostridia	Eubacteriales	unclassified	unclassified	Clostridiales bacterium 41_21_two_genomes	-	-
member	2379	-	-	-	-	-	HG4284284	-	-	-	-	-	Bacteria	Firmicutes	Clostridia	Eubacteriales	unclassified	unclassified	unclassified	-	-
member	2379	-	-	-	-	-	HG4284547	metabolism	Energy production and conversion	3WI2M	COG COG1063 Threonine dehydrogenase and related Zn-dependent dehydrogenases	471875.RUMLAC_01590	Bacteria	Firmicutes	Clostridia	Eubacteriales	Lachnospiraceae	Blautia	Blautia obeum	unclassified	unclassified
member	2379	-	-	-	-	-	HG4295457	metabolism	Amino acid transport and metabolism	269RI	Zinc-binding dehydrogenase	742738.HMPREF9460_02446	Bacteria	Firmicutes	Clostridia	Eubacteriales	Lachnospiraceae	unclassified	Lachnospiraceae bacterium 7_1_58FAA	unclassified	unclassified
member	2379	-	-	-	-	-	HG4295457	-	-	-	-	-	Bacteria	Firmicutes	Clostridia	Eubacteriales	Oscillospiraceae	Flavonifractor	Flavonifractor plautii	-	-
member	2379	-	-	-	-	-	HG4298839	metabolism	Energy production and conversion	3WI2M	COG COG1063 Threonine dehydrogenase and related Zn-dependent dehydrogenases	203119.Cthe_0388	Bacteria	Firmicutes	Clostridia	Eubacteriales	Oscillospiraceae	Acetivibrio	Acetivibrio thermocellus	unclassified	unclassified
member	2379	-	-	-	-	-	HG4303882	metabolism	Energy production and conversion	3WI2M	COG COG1063 Threonine dehydrogenase and related Zn-dependent dehydrogenases	665956.HMPREF1032_00803	Bacteria	Firmicutes	Clostridia	Eubacteriales	Oscillospiraceae	Anaeromassilibacillus	Anaeromassilibacillus senegalensis	unclassified	unclassified
member	2379	-	-	-	-	-	HG4314430	metabolism	Amino acid transport and metabolism	27WMF	Zinc-binding dehydrogenase	411462.DORLON_00307	Bacteria	Firmicutes	Clostridia	Eubacteriales	Lachnospiraceae	Dorea	Dorea longicatena	unclassified	unclassified
member	2379	-	-	-	-	-	HG4333982	metabolism	Energy production and conversion	3WI2M	COG COG1063 Threonine dehydrogenase and related Zn-dependent dehydrogenases	471875.RUMLAC_01590	Bacteria	Firmicutes	Clostridia	Eubacteriales	Lachnospiraceae	Blautia	uncultured Blautia sp.	unclassified	unclassified
member	2379	-	-	-	-	-	HG4333982	-	-	-	-	-	Bacteria	Firmicutes	Clostridia	Eubacteriales	Oscillospiraceae	Ruminococcus	Ruminococcus sp. SR1/5	-	-
member	2379	-	-	-	-	-	HG4342812	metabolism	Energy production and conversion	3WI2M	COG COG1063 Threonine dehydrogenase and related Zn-dependent dehydrogenases	665956.HMPREF1032_00803	Bacteria	Firmicutes	unclassified	unclassified	unclassified	unclassified	Firmicutes bacterium CAG:110	unclassified	unclassified
member	2379	-	-	-	-	-	HG4370723	metabolism	Energy production and conversion	3Y04Y	Alcohol dehydrogenase GroES-like domain	411459.RUMOBE_03987	Bacteria	Firmicutes	Clostridia	Eubacteriales	Lachnospiraceae	Blautia	Blautia sp. KLE 1732	unclassified	unclassified
member	2379	-	-	-	-	-	HG4437481	metabolism	Amino acid transport and metabolism	269RI	Zinc-binding dehydrogenase	457421.CBFG_02341	Bacteria	Firmicutes	Clostridia	Eubacteriales	Oscillospiraceae	Ruminococcus	Ruminococcus sp. CAG:579	unclassified	unclassified
member	2379	-	-	-	-	-	HG4485743	metabolism	Energy production and conversion	3WI2M	COG COG1063 Threonine dehydrogenase and related Zn-dependent dehydrogenases	471875.RUMLAC_01590	Bacteria	Firmicutes	Clostridia	Eubacteriales	Lachnospiraceae	Coprococcus	Coprococcus comes	unclassified	unclassified
member	2379	-	-	-	-	-	HG4508077	metabolism	Energy production and conversion	3WI2M	COG COG1063 Threonine dehydrogenase and related Zn-dependent dehydrogenases	471875.RUMLAC_01590	Bacteria	Firmicutes	Clostridia	Eubacteriales	Lachnospiraceae	Coprococcus	Coprococcus comes	unclassified	unclassified
member	2379	-	-	-	-	-	HG4612310	metabolism	Energy production and conversion	21ZHI	Psort location Cytoplasmic, score 9.98	742733.HMPREF9469_04326	Bacteria	Firmicutes	Clostridia	Eubacteriales	Clostridiaceae	Hungatella	Hungatella hathewayi	unclassified	unclassified
member	2379	-	-	-	-	-	HG4862501	metabolism	Energy production and conversion	3WI2M	COG COG1063 Threonine dehydrogenase and related Zn-dependent dehydrogenases	471875.RUMLAC_01590	Bacteria	Firmicutes	Clostridia	Eubacteriales	Lachnospiraceae	unclassified	[Eubacterium] rectale	unclassified	unclassified
group	2380	1	-	-	-	-	HG0115227	metabolism	Coenzyme transport and metabolism	2YN2N	Catalyzes the complex heterocyclic radical-mediated conversion of 6-carboxy-5,6,7,8-tetrahydropterin (CPH4) to 7- carboxy-7-deazaguanine (CDG), a step common to the biosynthetic pathways of all 7-deazapurine-containing compounds	1345592.CBOM010000017_gene1216	unclassified	unclassified	unclassified	unclassified	unclassified	unclassified	unclassified	unclassified	unclassified	0.1	-	0.1	-	0.0	-	0.0	-	1/1	1/1	1/1	1/1	1/1	0/0	0/0	0/0	0/0	0/0	0/0	0/0	0/0	0/0
member	2380	-	-	-	-	-	HG0115227	metabolism	Coenzyme transport and metabolism	2YN2N	Catalyzes the complex heterocyclic radical-mediated conversion of 6-carboxy-5,6,7,8-tetrahydropterin (CPH4) to 7- carboxy-7-deazaguanine (CDG), a step common to the biosynthetic pathways of all 7-deazapurine-containing compounds	1345592.CBOM010000017_gene1216	unclassified	unclassified	unclassified	unclassified	unclassified	unclassified	unclassified	unclassified	unclassified
group	2381	2	41	86	47.67	47.67	HG0115359;HG0863079	metabolism	Carbohydrate transport and metabolism	4D19B	PTS HPr component phosphorylation site	398513.BBNG_01373	Bacteria	Actinobacteria	Actinomycetia	Bifidobacteriales	Bifidobacteriaceae	various	various	unclassified	unclassified	0.1	-	0.1	-	0.0	-	0.0	-	2/2	2/2	2/2	2/2	2/2	2/2	2/2	2/2	2/2	2/2	2/2	2/2	0/0	0/0
member	2381	-	-	-	-	-	HG0115359	metabolism	Carbohydrate transport and metabolism	4D19B	PTS HPr component phosphorylation site	398513.BBNG_01373	Bacteria	Actinobacteria	Actinomycetia	Bifidobacteriales	Bifidobacteriaceae	Bifidobacterium	Bifidobacterium bifidum	unclassified	unclassified
member	2381	-	-	-	-	-	HG0115359	-	-	-	-	-	Bacteria	Actinobacteria	Actinomycetia	Bifidobacteriales	Bifidobacteriaceae	Bifidobacterium	Bifidobacterium bifidum CAG:234	-	-
member	2381	-	-	-	-	-	HG0115359	-	-	-	-	-	Bacteria	Actinobacteria	Actinomycetia	Bifidobacteriales	Bifidobacteriaceae	Bifidobacterium	Bifidobacterium longum	-	-
member	2381	-	-	-	-	-	HG0115359	-	-	-	-	-	Bacteria	Actinobacteria	Actinomycetia	Bifidobacteriales	Bifidobacteriaceae	unclassified	Bifidobacteriaceae bacterium MCC01946	-	-
member	2381	-	-	-	-	-	HG0115359	-	-	-	-	-	Bacteria	Actinobacteria	Actinomycetia	Bifidobacteriales	Bifidobacteriaceae	unclassified	Bifidobacteriaceae bacterium MCC01958	-	-
member	2381	-	-	-	-	-	HG0115359	-	-	-	-	-	Bacteria	Actinobacteria	Actinomycetia	Bifidobacteriales	Bifidobacteriaceae	unclassified	Bifidobacteriaceae bacterium MCC02030	-	-
member	2381	-	-	-	-	-	HG0863079	metabolism	Carbohydrate transport and metabolism	4D19B	PTS HPr component phosphorylation site	398513.BBNG_01373	Bacteria	Actinobacteria	Actinomycetia	Bifidobacteriales	Bifidobacteriaceae	Bifidobacterium	Bifidobacterium bifidum	unclassified	unclassified
member	2381	-	-	-	-	-	HG0863079	-	-	-	-	-	Bacteria	Actinobacteria	Actinomycetia	Bifidobacteriales	Bifidobacteriaceae	Bifidobacterium	Bifidobacterium bifidum CAG:234	-	-
member	2381	-	-	-	-	-	HG0863079	-	-	-	-	-	Bacteria	Actinobacteria	Actinomycetia	Bifidobacteriales	Bifidobacteriaceae	Bifidobacterium	Bifidobacterium longum	-	-
member	2381	-	-	-	-	-	HG0863079	-	-	-	-	-	Bacteria	Actinobacteria	Actinomycetia	Bifidobacteriales	Bifidobacteriaceae	unclassified	Bifidobacteriaceae bacterium MCC01946	-	-
member	2381	-	-	-	-	-	HG0863079	-	-	-	-	-	Bacteria	Actinobacteria	Actinomycetia	Bifidobacteriales	Bifidobacteriaceae	unclassified	Bifidobacteriaceae bacterium MCC01958	-	-
group	2382	1	-	-	-	-	HG0115582	unclassified	unclassified	unclassified	unclassified	unclassified	unclassified	unclassified	unclassified	unclassified	unclassified	unclassified	unclassified	unclassified	unclassified	0.1	-	0.1	-	0.0	-	0.0	-	0/0	0/0	0/0	0/0	0/0	0/0	0/0	0/0	0/0	0/0	0/0	0/0	0/0	0/0
member	2382	-	-	-	-	-	HG0115582	unclassified	unclassified	unclassified	unclassified	unclassified	unclassified	unclassified	unclassified	unclassified	unclassified	unclassified	unclassified	unclassified	unclassified
group	2383	10	41	497	8.23	99.2	HG0115667;HG3989430;HG4860544;HG5038709;HG5038758;HG5038901;HG5041915;HG5042102;HG5042460;HG5043676	metabolism	Carbohydrate transport and metabolism	276SS	Bacterial extracellular solute-binding protein	1122927.KB895413_gene1394	Bacteria	Firmicutes	Clostridia	Eubacteriales	Oscillospiraceae	unclassified	various	unclassified	unclassified	0.1	-	0.1	-	0.0	-	0.0	-	9/10	9/10	6/10	6/10	6/10	8/10	8/10	8/10	8/10	8/10	8/10	8/10	0/0	0/0
member	2383	-	-	-	-	-	HG0115667	unclassified	unclassified	unclassified	unclassified	unclassified	Bacteria	Firmicutes	Clostridia	Eubacteriales	Oscillospiraceae	unclassified	[Eubacterium] siraeum	unclassified	unclassified
member	2383	-	-	-	-	-	HG3989430	metabolism	Carbohydrate transport and metabolism	COG1653	carbohydrate transport	661478.OP10G_1334	unclassified	unclassified	unclassified	unclassified	unclassified	unclassified	unclassified	unclassified	unclassified
member	2383	-	-	-	-	-	HG4860544	metabolism	Carbohydrate transport and metabolism	3WHTB	PFAM extracellular solute-binding protein family 1	1160721.RBI_I01655	unclassified	unclassified	unclassified	unclassified	unclassified	unclassified	unclassified	unclassified	unclassified
member	2383	-	-	-	-	-	HG5038709	metabolism	Carbohydrate transport and metabolism	276SS	Bacterial extracellular solute-binding protein	1122927.KB895413_gene1394	Bacteria	Firmicutes	Clostridia	Eubacteriales	Oscillospiraceae	unclassified	[Eubacterium] siraeum	unclassified	unclassified
member	2383	-	-	-	-	-	HG5038758	metabolism	Carbohydrate transport and metabolism	276SS	Bacterial extracellular solute-binding protein	1122927.KB895413_gene1394	Bacteria	Firmicutes	Clostridia	Eubacteriales	Oscillospiraceae	unclassified	[Eubacterium] siraeum	unclassified	unclassified
member	2383	-	-	-	-	-	HG5038901	metabolism	Carbohydrate transport and metabolism	3WHX9	transport	1160721.RBI_II00193	Bacteria	Firmicutes	Clostridia	Eubacteriales	Oscillospiraceae	unclassified	[Eubacterium] siraeum	unclassified	unclassified
member	2383	-	-	-	-	-	HG5041915	metabolism	Carbohydrate transport and metabolism	276SS	Bacterial extracellular solute-binding protein	1122927.KB895413_gene1394	Bacteria	Firmicutes	Clostridia	Eubacteriales	Oscillospiraceae	unclassified	[Eubacterium] siraeum	unclassified	unclassified
member	2383	-	-	-	-	-	HG5042102	metabolism	Carbohydrate transport and metabolism	276SS	Bacterial extracellular solute-binding protein	1122927.KB895413_gene1394	Bacteria	Firmicutes	Clostridia	Eubacteriales	Oscillospiraceae	unclassified	[Eubacterium] siraeum	unclassified	unclassified
member	2383	-	-	-	-	-	HG5042460	metabolism	Carbohydrate transport and metabolism	276SS	Bacterial extracellular solute-binding protein	1122927.KB895413_gene1394	Bacteria	Firmicutes	Clostridia	Eubacteriales	Oscillospiraceae	unclassified	[Eubacterium] siraeum	unclassified	unclassified
member	2383	-	-	-	-	-	HG5043676	metabolism	Carbohydrate transport and metabolism	276SS	Bacterial extracellular solute-binding protein	1122927.KB895413_gene1394	Bacteria	Firmicutes	Clostridia	Eubacteriales	Oscillospiraceae	unclassified	[Eubacterium] siraeum	unclassified	unclassified
group	2384	60	41	532	5.41	99.81	HG0115766;HG0127313;HG0685045;HG0781876;HG0792547;HG0899904;HG1008005;HG1055754;HG1217163;HG2048646;HG2136459;HG2157082;HG2181585;HG2262023;HG2313524;HG2413048;HG2452727;HG2545962;HG2644871;HG2725912;HG3099673;HG3103535;HG3111490;HG3296776;HG3324295;HG3598418;HG3634839;HG3637152;HG3668532;HG3782463;HG3827467;HG3920199;HG4014331;HG4020403;HG4132103;HG4186517;HG4340331;HG4421802;HG4564562;HG4600540;HG4818037;HG4844718;HG4888361;HG4988300;HG4988402;HG4988688;HG4988763;HG4989058;HG4989367;HG4989616;HG4989804;HG4990663;HG4991697;HG5041762;HG5064808;HG5075538;HG5076003;HG5076629;HG5130176;HG5131469	metabolism	Carbohydrate transport and metabolism	4CZA8	Pyruvate kinase	216816.GS08_03740	Bacteria	Actinobacteria	Actinomycetia	Bifidobacteriales	Bifidobacteriaceae	Bifidobacterium	Bifidobacterium longum	unclassified	unclassified	0.1	-	0.1	-	0.0009101941747572	-	0.0009101941747572	-	60/60	60/60	60/60	60/60	32/60	59/60	59/60	59/60	59/60	59/60	59/60	32/60	0/0	0/0
member	2384	-	-	-	-	-	HG0115766	metabolism	Carbohydrate transport and metabolism	4CZA8	Pyruvate kinase	1437610.BREU_1094	Bacteria	Actinobacteria	Actinomycetia	Bifidobacteriales	Bifidobacteriaceae	Bifidobacterium	Bifidobacterium bifidum	unclassified	unclassified
member	2384	-	-	-	-	-	HG0115766	-	-	-	-	-	Bacteria	Actinobacteria	Actinomycetia	Bifidobacteriales	Bifidobacteriaceae	Bifidobacterium	Bifidobacterium breve	-	-
member	2384	-	-	-	-	-	HG0115766	-	-	-	-	-	Bacteria	Actinobacteria	Actinomycetia	Bifidobacteriales	Bifidobacteriaceae	Bifidobacterium	Bifidobacterium longum	-	-
member	2384	-	-	-	-	-	HG0115766	-	-	-	-	-	Bacteria	Actinobacteria	Actinomycetia	Bifidobacteriales	Bifidobacteriaceae	Bifidobacterium	Bifidobacterium longum CAG:69	-	-
member	2384	-	-	-	-	-	HG0115766	-	-	-	-	-	Bacteria	Actinobacteria	Actinomycetia	Bifidobacteriales	Bifidobacteriaceae	Bifidobacterium	Bifidobacterium reuteri	-	-
member	2384	-	-	-	-	-	HG0115766	-	-	-	-	-	Bacteria	Actinobacteria	Actinomycetia	Bifidobacteriales	Bifidobacteriaceae	Bifidobacterium	Bifidobacterium sp. UTCIF-1	-	-
member	2384	-	-	-	-	-	HG0115766	-	-	-	-	-	Bacteria	Actinobacteria	Actinomycetia	Bifidobacteriales	Bifidobacteriaceae	Bifidobacterium	Bifidobacterium sp. UTCIF-24	-	-
member	2384	-	-	-	-	-	HG0115766	-	-	-	-	-	Bacteria	Actinobacteria	Actinomycetia	Bifidobacteriales	Bifidobacteriaceae	Bifidobacterium	Bifidobacterium sp. UTCIF-3	-	-
member	2384	-	-	-	-	-	HG0115766	-	-	-	-	-	Bacteria	Actinobacteria	Actinomycetia	Bifidobacteriales	Bifidobacteriaceae	Bifidobacterium	unclassified	-	-
member	2384	-	-	-	-	-	HG0115766	-	-	-	-	-	Bacteria	Actinobacteria	Actinomycetia	Bifidobacteriales	Bifidobacteriaceae	unclassified	Bifidobacteriaceae bacterium MCC01951	-	-
member	2384	-	-	-	-	-	HG0115766	-	-	-	-	-	Bacteria	Actinobacteria	Actinomycetia	Bifidobacteriales	Bifidobacteriaceae	unclassified	Bifidobacteriaceae bacterium MCC01953	-	-
member	2384	-	-	-	-	-	HG0115766	-	-	-	-	-	Bacteria	Actinobacteria	Actinomycetia	Bifidobacteriales	Bifidobacteriaceae	unclassified	Bifidobacteriaceae bacterium MCC01954	-	-
member	2384	-	-	-	-	-	HG0115766	-	-	-	-	-	Bacteria	Actinobacteria	Actinomycetia	Bifidobacteriales	Bifidobacteriaceae	unclassified	Bifidobacteriaceae bacterium MCC01957	-	-
member	2384	-	-	-	-	-	HG0115766	-	-	-	-	-	Bacteria	Actinobacteria	Actinomycetia	Bifidobacteriales	Bifidobacteriaceae	unclassified	Bifidobacteriaceae bacterium MCC01959	-	-
member	2384	-	-	-	-	-	HG0115766	-	-	-	-	-	Bacteria	Actinobacteria	Actinomycetia	Bifidobacteriales	Bifidobacteriaceae	unclassified	Bifidobacteriaceae bacterium MCC01961	-	-
member	2384	-	-	-	-	-	HG0115766	-	-	-	-	-	Bacteria	Actinobacteria	Actinomycetia	Bifidobacteriales	Bifidobacteriaceae	unclassified	Bifidobacteriaceae bacterium MCC01963	-	-
member	2384	-	-	-	-	-	HG0115766	-	-	-	-	-	Bacteria	Actinobacteria	Actinomycetia	Bifidobacteriales	Bifidobacteriaceae	unclassified	Bifidobacteriaceae bacterium MCC01964	-	-
member	2384	-	-	-	-	-	HG0115766	-	-	-	-	-	Bacteria	Actinobacteria	Actinomycetia	Bifidobacteriales	Bifidobacteriaceae	unclassified	Bifidobacteriaceae bacterium MCC01966	-	-
member	2384	-	-	-	-	-	HG0115766	-	-	-	-	-	Bacteria	Actinobacteria	Actinomycetia	Bifidobacteriales	Bifidobacteriaceae	unclassified	Bifidobacteriaceae bacterium MCC01967	-	-
member	2384	-	-	-	-	-	HG0115766	-	-	-	-	-	Bacteria	Actinobacteria	Actinomycetia	Bifidobacteriales	Bifidobacteriaceae	unclassified	Bifidobacteriaceae bacterium MCC01968	-	-
member	2384	-	-	-	-	-	HG0115766	-	-	-	-	-	Bacteria	Actinobacteria	Actinomycetia	Bifidobacteriales	Bifidobacteriaceae	unclassified	Bifidobacteriaceae bacterium MCC01969	-	-
member	2384	-	-	-	-	-	HG0115766	-	-	-	-	-	Bacteria	Actinobacteria	Actinomycetia	Bifidobacteriales	Bifidobacteriaceae	unclassified	Bifidobacteriaceae bacterium MCC01971	-	-
member	2384	-	-	-	-	-	HG0115766	-	-	-	-	-	Bacteria	Actinobacteria	Actinomycetia	Bifidobacteriales	Bifidobacteriaceae	unclassified	Bifidobacteriaceae bacterium MCC01972	-	-
member	2384	-	-	-	-	-	HG0115766	-	-	-	-	-	Bacteria	Actinobacteria	Actinomycetia	Bifidobacteriales	Bifidobacteriaceae	unclassified	Bifidobacteriaceae bacterium MCC01975	-	-
member	2384	-	-	-	-	-	HG0115766	-	-	-	-	-	Bacteria	Actinobacteria	Actinomycetia	Bifidobacteriales	Bifidobacteriaceae	unclassified	Bifidobacteriaceae bacterium MCC01976	-	-
member	2384	-	-	-	-	-	HG0115766	-	-	-	-	-	Bacteria	Actinobacteria	Actinomycetia	Bifidobacteriales	Bifidobacteriaceae	unclassified	Bifidobacteriaceae bacterium MCC01977	-	-
member	2384	-	-	-	-	-	HG0115766	-	-	-	-	-	Bacteria	Actinobacteria	Actinomycetia	Bifidobacteriales	Bifidobacteriaceae	unclassified	Bifidobacteriaceae bacterium MCC01978	-	-
member	2384	-	-	-	-	-	HG0115766	-	-	-	-	-	Bacteria	Actinobacteria	Actinomycetia	Bifidobacteriales	Bifidobacteriaceae	unclassified	Bifidobacteriaceae bacterium MCC01979	-	-
member	2384	-	-	-	-	-	HG0115766	-	-	-	-	-	Bacteria	Actinobacteria	Actinomycetia	Bifidobacteriales	Bifidobacteriaceae	unclassified	Bifidobacteriaceae bacterium MCC01983	-	-
member	2384	-	-	-	-	-	HG0115766	-	-	-	-	-	Bacteria	Actinobacteria	Actinomycetia	Bifidobacteriales	Bifidobacteriaceae	unclassified	Bifidobacteriaceae bacterium MCC01984	-	-
member	2384	-	-	-	-	-	HG0115766	-	-	-	-	-	Bacteria	Actinobacteria	Actinomycetia	Bifidobacteriales	Bifidobacteriaceae	unclassified	Bifidobacteriaceae bacterium MCC01986	-	-
member	2384	-	-	-	-	-	HG0115766	-	-	-	-	-	Bacteria	Actinobacteria	Actinomycetia	Bifidobacteriales	Bifidobacteriaceae	unclassified	Bifidobacteriaceae bacterium MCC01989	-	-
member	2384	-	-	-	-	-	HG0115766	-	-	-	-	-	Bacteria	Actinobacteria	Actinomycetia	Bifidobacteriales	Bifidobacteriaceae	unclassified	Bifidobacteriaceae bacterium MCC01990	-	-
member	2384	-	-	-	-	-	HG0115766	-	-	-	-	-	Bacteria	Actinobacteria	Actinomycetia	Bifidobacteriales	Bifidobacteriaceae	unclassified	Bifidobacteriaceae bacterium MCC02036	-	-
member	2384	-	-	-	-	-	HG0115766	-	-	-	-	-	Bacteria	Actinobacteria	Actinomycetia	Bifidobacteriales	Bifidobacteriaceae	unclassified	Bifidobacteriaceae bacterium MCC02038	-	-
member	2384	-	-	-	-	-	HG0115766	-	-	-	-	-	Bacteria	Actinobacteria	Actinomycetia	Bifidobacteriales	Bifidobacteriaceae	unclassified	Bifidobacteriaceae bacterium MCC02039	-	-
member	2384	-	-	-	-	-	HG0127313	metabolism	Carbohydrate transport and metabolism	4CZA8	Pyruvate kinase	547043.BIFPSEUDO_03481	Bacteria	Actinobacteria	Actinomycetia	Bifidobacteriales	Bifidobacteriaceae	Bifidobacterium	Bifidobacterium adolescentis	unclassified	unclassified
member	2384	-	-	-	-	-	HG0127313	-	-	-	-	-	Bacteria	Actinobacteria	Actinomycetia	Bifidobacteriales	Bifidobacteriaceae	Bifidobacterium	Bifidobacterium catenulatum	-	-
member	2384	-	-	-	-	-	HG0127313	-	-	-	-	-	Bacteria	Actinobacteria	Actinomycetia	Bifidobacteriales	Bifidobacteriaceae	Bifidobacterium	Bifidobacterium pseudocatenulatum	-	-
member	2384	-	-	-	-	-	HG0127313	-	-	-	-	-	Bacteria	Actinobacteria	Actinomycetia	Bifidobacteriales	Bifidobacteriaceae	unclassified	Bifidobacteriaceae bacterium MCC01941	-	-
member	2384	-	-	-	-	-	HG0127313	-	-	-	-	-	Bacteria	Actinobacteria	Actinomycetia	Bifidobacteriales	Bifidobacteriaceae	unclassified	Bifidobacteriaceae bacterium MCC01943	-	-
member	2384	-	-	-	-	-	HG0127313	-	-	-	-	-	Bacteria	Actinobacteria	Actinomycetia	Bifidobacteriales	Bifidobacteriaceae	unclassified	Bifidobacteriaceae bacterium MCC01947	-	-
member	2384	-	-	-	-	-	HG0685045	metabolism	Carbohydrate transport and metabolism	4CZA8	Pyruvate kinase	216816.GS08_03740	Bacteria	Actinobacteria	Actinomycetia	Bifidobacteriales	Bifidobacteriaceae	Bifidobacterium	Bifidobacterium longum	unclassified	unclassified
member	2384	-	-	-	-	-	HG0685045	-	-	-	-	-	Bacteria	Actinobacteria	Actinomycetia	Bifidobacteriales	Bifidobacteriaceae	Bifidobacterium	Bifidobacterium longum CAG:69	-	-
member	2384	-	-	-	-	-	HG0685045	-	-	-	-	-	Bacteria	Actinobacteria	Actinomycetia	Bifidobacteriales	Bifidobacteriaceae	Bifidobacterium	unclassified	-	-
member	2384	-	-	-	-	-	HG0685045	-	-	-	-	-	Bacteria	Actinobacteria	Actinomycetia	Bifidobacteriales	Bifidobacteriaceae	unclassified	Bifidobacteriaceae bacterium MCC01971	-	-
member	2384	-	-	-	-	-	HG0685045	-	-	-	-	-	Bacteria	Actinobacteria	Actinomycetia	Bifidobacteriales	Bifidobacteriaceae	unclassified	Bifidobacteriaceae bacterium MCC01972	-	-
member	2384	-	-	-	-	-	HG0685045	-	-	-	-	-	Bacteria	Actinobacteria	Actinomycetia	Bifidobacteriales	Bifidobacteriaceae	unclassified	Bifidobacteriaceae bacterium MCC01975	-	-
member	2384	-	-	-	-	-	HG0685045	-	-	-	-	-	Bacteria	Actinobacteria	Actinomycetia	Bifidobacteriales	Bifidobacteriaceae	unclassified	Bifidobacteriaceae bacterium MCC01976	-	-
member	2384	-	-	-	-	-	HG0685045	-	-	-	-	-	Bacteria	Actinobacteria	Actinomycetia	Bifidobacteriales	Bifidobacteriaceae	unclassified	Bifidobacteriaceae bacterium MCC01977	-	-
member	2384	-	-	-	-	-	HG0685045	-	-	-	-	-	Bacteria	Actinobacteria	Actinomycetia	Bifidobacteriales	Bifidobacteriaceae	unclassified	Bifidobacteriaceae bacterium MCC01978	-	-
member	2384	-	-	-	-	-	HG0685045	-	-	-	-	-	Bacteria	Actinobacteria	Actinomycetia	Bifidobacteriales	Bifidobacteriaceae	unclassified	Bifidobacteriaceae bacterium MCC01979	-	-
member	2384	-	-	-	-	-	HG0685045	-	-	-	-	-	Bacteria	Actinobacteria	Actinomycetia	Bifidobacteriales	Bifidobacteriaceae	unclassified	Bifidobacteriaceae bacterium MCC01983	-	-
member	2384	-	-	-	-	-	HG0685045	-	-	-	-	-	Bacteria	Actinobacteria	Actinomycetia	Bifidobacteriales	Bifidobacteriaceae	unclassified	Bifidobacteriaceae bacterium MCC01984	-	-
member	2384	-	-	-	-	-	HG0685045	-	-	-	-	-	Bacteria	Actinobacteria	Actinomycetia	Bifidobacteriales	Bifidobacteriaceae	unclassified	Bifidobacteriaceae bacterium MCC01986	-	-
member	2384	-	-	-	-	-	HG0685045	-	-	-	-	-	Bacteria	Actinobacteria	Actinomycetia	Bifidobacteriales	Bifidobacteriaceae	unclassified	Bifidobacteriaceae bacterium MCC01989	-	-
member	2384	-	-	-	-	-	HG0685045	-	-	-	-	-	Bacteria	Actinobacteria	Actinomycetia	Bifidobacteriales	Bifidobacteriaceae	unclassified	Bifidobacteriaceae bacterium MCC01990	-	-
member	2384	-	-	-	-	-	HG0781876	metabolism	Carbohydrate transport and metabolism	4CZA8	Pyruvate kinase	78346.BRUM_0884	Bacteria	Actinobacteria	Actinomycetia	Bifidobacteriales	Bifidobacteriaceae	Bifidobacterium	Bifidobacterium ruminantium	unclassified	unclassified
member	2384	-	-	-	-	-	HG0792547	metabolism	Carbohydrate transport and metabolism	4CZA8	Pyruvate kinase	1435051.BMOU_0847	Bacteria	Actinobacteria	Actinomycetia	Bifidobacteriales	Bifidobacteriaceae	Bifidobacterium	Bifidobacterium dentium	unclassified	unclassified
member	2384	-	-	-	-	-	HG0792547	-	-	-	-	-	Bacteria	Actinobacteria	Actinomycetia	Bifidobacteriales	Bifidobacteriaceae	Bifidobacterium	Bifidobacterium moukalabense	-	-
member	2384	-	-	-	-	-	HG0792547	-	-	-	-	-	Bacteria	Actinobacteria	Actinomycetia	Bifidobacteriales	Bifidobacteriaceae	Bifidobacterium	unclassified	-	-
member	2384	-	-	-	-	-	HG0792547	-	-	-	-	-	Bacteria	Actinobacteria	Actinomycetia	Bifidobacteriales	Bifidobacteriaceae	unclassified	Bifidobacteriaceae bacterium MCC01970	-	-
member	2384	-	-	-	-	-	HG0792547	-	-	-	-	-	Bacteria	Actinobacteria	Actinomycetia	Bifidobacteriales	Bifidobacteriaceae	unclassified	Bifidobacteriaceae bacterium MCC02031	-	-
member	2384	-	-	-	-	-	HG0899904	metabolism	Carbohydrate transport and metabolism	4CZA8	Pyruvate kinase	401473.BDP_0904	Bacteria	Actinobacteria	Actinomycetia	Bifidobacteriales	Bifidobacteriaceae	Bifidobacterium	Bifidobacterium dentium	unclassified	unclassified
member	2384	-	-	-	-	-	HG0899904	-	-	-	-	-	Bacteria	Actinobacteria	Actinomycetia	Bifidobacteriales	Bifidobacteriaceae	Bifidobacterium	unclassified	-	-
member	2384	-	-	-	-	-	HG0899904	-	-	-	-	-	Bacteria	Actinobacteria	Actinomycetia	Bifidobacteriales	Bifidobacteriaceae	unclassified	Bifidobacteriaceae bacterium MCC01970	-	-
member	2384	-	-	-	-	-	HG0899904	-	-	-	-	-	Bacteria	Actinobacteria	Actinomycetia	Bifidobacteriales	Bifidobacteriaceae	unclassified	Bifidobacteriaceae bacterium MCC02031	-	-
member	2384	-	-	-	-	-	HG1008005	metabolism	Carbohydrate transport and metabolism	4CZA8	Pyruvate kinase	401473.BDP_0904	Bacteria	Actinobacteria	Actinomycetia	Bifidobacteriales	Bifidobacteriaceae	Bifidobacterium	Bifidobacterium dentium	unclassified	unclassified
member	2384	-	-	-	-	-	HG1008005	-	-	-	-	-	Bacteria	Actinobacteria	Actinomycetia	Bifidobacteriales	Bifidobacteriaceae	Bifidobacterium	unclassified	-	-
member	2384	-	-	-	-	-	HG1008005	-	-	-	-	-	Bacteria	Actinobacteria	Actinomycetia	Bifidobacteriales	Bifidobacteriaceae	unclassified	Bifidobacteriaceae bacterium MCC01970	-	-
member	2384	-	-	-	-	-	HG1008005	-	-	-	-	-	Bacteria	Actinobacteria	Actinomycetia	Bifidobacteriales	Bifidobacteriaceae	unclassified	Bifidobacteriaceae bacterium MCC02031	-	-
member	2384	-	-	-	-	-	HG1055754	metabolism	Carbohydrate transport and metabolism	4CZA8	Pyruvate kinase	216816.GS08_03740	Bacteria	Actinobacteria	Actinomycetia	Bifidobacteriales	Bifidobacteriaceae	Bifidobacterium	Bifidobacterium longum	unclassified	unclassified
member	2384	-	-	-	-	-	HG1055754	-	-	-	-	-	Bacteria	Actinobacteria	Actinomycetia	Bifidobacteriales	Bifidobacteriaceae	Bifidobacterium	Bifidobacterium longum CAG:69	-	-
member	2384	-	-	-	-	-	HG1055754	-	-	-	-	-	Bacteria	Actinobacteria	Actinomycetia	Bifidobacteriales	Bifidobacteriaceae	unclassified	Bifidobacteriaceae bacterium MCC01972	-	-
member	2384	-	-	-	-	-	HG1055754	-	-	-	-	-	Bacteria	Actinobacteria	Actinomycetia	Bifidobacteriales	Bifidobacteriaceae	unclassified	Bifidobacteriaceae bacterium MCC01975	-	-
member	2384	-	-	-	-	-	HG1055754	-	-	-	-	-	Bacteria	Actinobacteria	Actinomycetia	Bifidobacteriales	Bifidobacteriaceae	unclassified	Bifidobacteriaceae bacterium MCC01976	-	-
member	2384	-	-	-	-	-	HG1055754	-	-	-	-	-	Bacteria	Actinobacteria	Actinomycetia	Bifidobacteriales	Bifidobacteriaceae	unclassified	Bifidobacteriaceae bacterium MCC01977	-	-
member	2384	-	-	-	-	-	HG1055754	-	-	-	-	-	Bacteria	Actinobacteria	Actinomycetia	Bifidobacteriales	Bifidobacteriaceae	unclassified	Bifidobacteriaceae bacterium MCC01978	-	-
member	2384	-	-	-	-	-	HG1055754	-	-	-	-	-	Bacteria	Actinobacteria	Actinomycetia	Bifidobacteriales	Bifidobacteriaceae	unclassified	Bifidobacteriaceae bacterium MCC01979	-	-
member	2384	-	-	-	-	-	HG1055754	-	-	-	-	-	Bacteria	Actinobacteria	Actinomycetia	Bifidobacteriales	Bifidobacteriaceae	unclassified	Bifidobacteriaceae bacterium MCC01983	-	-
member	2384	-	-	-	-	-	HG1055754	-	-	-	-	-	Bacteria	Actinobacteria	Actinomycetia	Bifidobacteriales	Bifidobacteriaceae	unclassified	Bifidobacteriaceae bacterium MCC01984	-	-
member	2384	-	-	-	-	-	HG1055754	-	-	-	-	-	Bacteria	Actinobacteria	Actinomycetia	Bifidobacteriales	Bifidobacteriaceae	unclassified	Bifidobacteriaceae bacterium MCC01986	-	-
member	2384	-	-	-	-	-	HG1055754	-	-	-	-	-	Bacteria	Actinobacteria	Actinomycetia	Bifidobacteriales	Bifidobacteriaceae	unclassified	Bifidobacteriaceae bacterium MCC01989	-	-
member	2384	-	-	-	-	-	HG1055754	-	-	-	-	-	Bacteria	Actinobacteria	Actinomycetia	Bifidobacteriales	Bifidobacteriaceae	unclassified	Bifidobacteriaceae bacterium MCC01990	-	-
member	2384	-	-	-	-	-	HG1217163	metabolism	Carbohydrate transport and metabolism	4CZA8	Pyruvate kinase	398513.BBNG_00677	Bacteria	Actinobacteria	Actinomycetia	Bifidobacteriales	Bifidobacteriaceae	Bifidobacterium	Bifidobacterium bifidum	unclassified	unclassified
member	2384	-	-	-	-	-	HG1217163	-	-	-	-	-	Bacteria	Actinobacteria	Actinomycetia	Bifidobacteriales	Bifidobacteriaceae	Bifidobacterium	Bifidobacterium bifidum CAG:234	-	-
member	2384	-	-	-	-	-	HG1217163	-	-	-	-	-	Bacteria	Actinobacteria	Actinomycetia	Bifidobacteriales	Bifidobacteriaceae	unclassified	Bifidobacteriaceae bacterium MCC01946	-	-
member	2384	-	-	-	-	-	HG1217163	-	-	-	-	-	Bacteria	Actinobacteria	Actinomycetia	Bifidobacteriales	Bifidobacteriaceae	unclassified	Bifidobacteriaceae bacterium MCC01958	-	-
member	2384	-	-	-	-	-	HG1217163	-	-	-	-	-	Bacteria	Actinobacteria	Actinomycetia	Bifidobacteriales	Bifidobacteriaceae	unclassified	Bifidobacteriaceae bacterium MCC02030	-	-
member	2384	-	-	-	-	-	HG2048646	metabolism	Carbohydrate transport and metabolism	4CZA8	Pyruvate kinase	216816.GS08_03740	Bacteria	Actinobacteria	Actinomycetia	Bifidobacteriales	Bifidobacteriaceae	Bifidobacterium	Bifidobacterium longum	unclassified	unclassified
member	2384	-	-	-	-	-	HG2048646	-	-	-	-	-	Bacteria	Actinobacteria	Actinomycetia	Bifidobacteriales	Bifidobacteriaceae	Bifidobacterium	Bifidobacterium longum CAG:69	-	-
member	2384	-	-	-	-	-	HG2048646	-	-	-	-	-	Bacteria	Actinobacteria	Actinomycetia	Bifidobacteriales	Bifidobacteriaceae	unclassified	Bifidobacteriaceae bacterium MCC01972	-	-
member	2384	-	-	-	-	-	HG2048646	-	-	-	-	-	Bacteria	Actinobacteria	Actinomycetia	Bifidobacteriales	Bifidobacteriaceae	unclassified	Bifidobacteriaceae bacterium MCC01975	-	-
member	2384	-	-	-	-	-	HG2048646	-	-	-	-	-	Bacteria	Actinobacteria	Actinomycetia	Bifidobacteriales	Bifidobacteriaceae	unclassified	Bifidobacteriaceae bacterium MCC01976	-	-
member	2384	-	-	-	-	-	HG2048646	-	-	-	-	-	Bacteria	Actinobacteria	Actinomycetia	Bifidobacteriales	Bifidobacteriaceae	unclassified	Bifidobacteriaceae bacterium MCC01977	-	-
member	2384	-	-	-	-	-	HG2048646	-	-	-	-	-	Bacteria	Actinobacteria	Actinomycetia	Bifidobacteriales	Bifidobacteriaceae	unclassified	Bifidobacteriaceae bacterium MCC01978	-	-
member	2384	-	-	-	-	-	HG2048646	-	-	-	-	-	Bacteria	Actinobacteria	Actinomycetia	Bifidobacteriales	Bifidobacteriaceae	unclassified	Bifidobacteriaceae bacterium MCC01979	-	-
member	2384	-	-	-	-	-	HG2048646	-	-	-	-	-	Bacteria	Actinobacteria	Actinomycetia	Bifidobacteriales	Bifidobacteriaceae	unclassified	Bifidobacteriaceae bacterium MCC01983	-	-
member	2384	-	-	-	-	-	HG2048646	-	-	-	-	-	Bacteria	Actinobacteria	Actinomycetia	Bifidobacteriales	Bifidobacteriaceae	unclassified	Bifidobacteriaceae bacterium MCC01984	-	-
member	2384	-	-	-	-	-	HG2048646	-	-	-	-	-	Bacteria	Actinobacteria	Actinomycetia	Bifidobacteriales	Bifidobacteriaceae	unclassified	Bifidobacteriaceae bacterium MCC01986	-	-
member	2384	-	-	-	-	-	HG2048646	-	-	-	-	-	Bacteria	Actinobacteria	Actinomycetia	Bifidobacteriales	Bifidobacteriaceae	unclassified	Bifidobacteriaceae bacterium MCC01990	-	-
member	2384	-	-	-	-	-	HG2136459	metabolism	Carbohydrate transport and metabolism	4CZA8	Pyruvate kinase	1437600.JDUI01000002_gene1367	Bacteria	Actinobacteria	Actinomycetia	Bifidobacteriales	Bifidobacteriaceae	Bifidobacterium	Bifidobacterium pullorum	unclassified	unclassified
member	2384	-	-	-	-	-	HG2157082	metabolism	Carbohydrate transport and metabolism	4CZA8	Pyruvate kinase	398513.BBNG_00677	Bacteria	Actinobacteria	Actinomycetia	Bifidobacteriales	Bifidobacteriaceae	Bifidobacterium	Bifidobacterium bifidum	unclassified	unclassified
member	2384	-	-	-	-	-	HG2157082	-	-	-	-	-	Bacteria	Actinobacteria	Actinomycetia	Bifidobacteriales	Bifidobacteriaceae	Bifidobacterium	Bifidobacterium bifidum CAG:234	-	-
member	2384	-	-	-	-	-	HG2157082	-	-	-	-	-	Bacteria	Actinobacteria	Actinomycetia	Bifidobacteriales	Bifidobacteriaceae	unclassified	Bifidobacteriaceae bacterium MCC01946	-	-
member	2384	-	-	-	-	-	HG2157082	-	-	-	-	-	Bacteria	Actinobacteria	Actinomycetia	Bifidobacteriales	Bifidobacteriaceae	unclassified	Bifidobacteriaceae bacterium MCC01958	-	-
member	2384	-	-	-	-	-	HG2157082	-	-	-	-	-	Bacteria	Actinobacteria	Actinomycetia	Bifidobacteriales	Bifidobacteriaceae	unclassified	Bifidobacteriaceae bacterium MCC02030	-	-
member	2384	-	-	-	-	-	HG2181585	metabolism	Carbohydrate transport and metabolism	4CZA8	Pyruvate kinase	216816.GS08_03740	Bacteria	Actinobacteria	Actinomycetia	Bifidobacteriales	Bifidobacteriaceae	Bifidobacterium	Bifidobacterium longum	unclassified	unclassified
member	2384	-	-	-	-	-	HG2181585	-	-	-	-	-	Bacteria	Actinobacteria	Actinomycetia	Bifidobacteriales	Bifidobacteriaceae	Bifidobacterium	Bifidobacterium longum CAG:69	-	-
member	2384	-	-	-	-	-	HG2181585	-	-	-	-	-	Bacteria	Actinobacteria	Actinomycetia	Bifidobacteriales	Bifidobacteriaceae	unclassified	Bifidobacteriaceae bacterium MCC01972	-	-
member	2384	-	-	-	-	-	HG2181585	-	-	-	-	-	Bacteria	Actinobacteria	Actinomycetia	Bifidobacteriales	Bifidobacteriaceae	unclassified	Bifidobacteriaceae bacterium MCC01975	-	-
member	2384	-	-	-	-	-	HG2181585	-	-	-	-	-	Bacteria	Actinobacteria	Actinomycetia	Bifidobacteriales	Bifidobacteriaceae	unclassified	Bifidobacteriaceae bacterium MCC01976	-	-
member	2384	-	-	-	-	-	HG2181585	-	-	-	-	-	Bacteria	Actinobacteria	Actinomycetia	Bifidobacteriales	Bifidobacteriaceae	unclassified	Bifidobacteriaceae bacterium MCC01977	-	-
member	2384	-	-	-	-	-	HG2181585	-	-	-	-	-	Bacteria	Actinobacteria	Actinomycetia	Bifidobacteriales	Bifidobacteriaceae	unclassified	Bifidobacteriaceae bacterium MCC01978	-	-
member	2384	-	-	-	-	-	HG2181585	-	-	-	-	-	Bacteria	Actinobacteria	Actinomycetia	Bifidobacteriales	Bifidobacteriaceae	unclassified	Bifidobacteriaceae bacterium MCC01979	-	-
member	2384	-	-	-	-	-	HG2181585	-	-	-	-	-	Bacteria	Actinobacteria	Actinomycetia	Bifidobacteriales	Bifidobacteriaceae	unclassified	Bifidobacteriaceae bacterium MCC01983	-	-
member	2384	-	-	-	-	-	HG2181585	-	-	-	-	-	Bacteria	Actinobacteria	Actinomycetia	Bifidobacteriales	Bifidobacteriaceae	unclassified	Bifidobacteriaceae bacterium MCC01984	-	-
member	2384	-	-	-	-	-	HG2181585	-	-	-	-	-	Bacteria	Actinobacteria	Actinomycetia	Bifidobacteriales	Bifidobacteriaceae	unclassified	Bifidobacteriaceae bacterium MCC01986	-	-
member	2384	-	-	-	-	-	HG2181585	-	-	-	-	-	Bacteria	Actinobacteria	Actinomycetia	Bifidobacteriales	Bifidobacteriaceae	unclassified	Bifidobacteriaceae bacterium MCC01990	-	-
member	2384	-	-	-	-	-	HG2262023	metabolism	Carbohydrate transport and metabolism	4CZA8	Pyruvate kinase	216816.GS08_03740	Bacteria	Actinobacteria	Actinomycetia	Bifidobacteriales	Bifidobacteriaceae	Bifidobacterium	Bifidobacterium longum	unclassified	unclassified
member	2384	-	-	-	-	-	HG2313524	metabolism	Carbohydrate transport and metabolism	4CZA8	Pyruvate kinase	216816.GS08_03740	Bacteria	Actinobacteria	Actinomycetia	Bifidobacteriales	Bifidobacteriaceae	Bifidobacterium	Bifidobacterium longum	unclassified	unclassified
member	2384	-	-	-	-	-	HG2313524	-	-	-	-	-	Bacteria	Actinobacteria	Actinomycetia	Bifidobacteriales	Bifidobacteriaceae	Bifidobacterium	Bifidobacterium longum CAG:69	-	-
member	2384	-	-	-	-	-	HG2313524	-	-	-	-	-	Bacteria	Actinobacteria	Actinomycetia	Bifidobacteriales	Bifidobacteriaceae	unclassified	Bifidobacteriaceae bacterium MCC01972	-	-
member	2384	-	-	-	-	-	HG2313524	-	-	-	-	-	Bacteria	Actinobacteria	Actinomycetia	Bifidobacteriales	Bifidobacteriaceae	unclassified	Bifidobacteriaceae bacterium MCC01975	-	-
member	2384	-	-	-	-	-	HG2313524	-	-	-	-	-	Bacteria	Actinobacteria	Actinomycetia	Bifidobacteriales	Bifidobacteriaceae	unclassified	Bifidobacteriaceae bacterium MCC01976	-	-
member	2384	-	-	-	-	-	HG2313524	-	-	-	-	-	Bacteria	Actinobacteria	Actinomycetia	Bifidobacteriales	Bifidobacteriaceae	unclassified	Bifidobacteriaceae bacterium MCC01977	-	-
member	2384	-	-	-	-	-	HG2313524	-	-	-	-	-	Bacteria	Actinobacteria	Actinomycetia	Bifidobacteriales	Bifidobacteriaceae	unclassified	Bifidobacteriaceae bacterium MCC01978	-	-
member	2384	-	-	-	-	-	HG2313524	-	-	-	-	-	Bacteria	Actinobacteria	Actinomycetia	Bifidobacteriales	Bifidobacteriaceae	unclassified	Bifidobacteriaceae bacterium MCC01979	-	-
member	2384	-	-	-	-	-	HG2313524	-	-	-	-	-	Bacteria	Actinobacteria	Actinomycetia	Bifidobacteriales	Bifidobacteriaceae	unclassified	Bifidobacteriaceae bacterium MCC01983	-	-
member	2384	-	-	-	-	-	HG2313524	-	-	-	-	-	Bacteria	Actinobacteria	Actinomycetia	Bifidobacteriales	Bifidobacteriaceae	unclassified	Bifidobacteriaceae bacterium MCC01984	-	-
member	2384	-	-	-	-	-	HG2313524	-	-	-	-	-	Bacteria	Actinobacteria	Actinomycetia	Bifidobacteriales	Bifidobacteriaceae	unclassified	Bifidobacteriaceae bacterium MCC01986	-	-
member	2384	-	-	-	-	-	HG2313524	-	-	-	-	-	Bacteria	Actinobacteria	Actinomycetia	Bifidobacteriales	Bifidobacteriaceae	unclassified	Bifidobacteriaceae bacterium MCC01990	-	-
member	2384	-	-	-	-	-	HG2413048	metabolism	Carbohydrate transport and metabolism	4CZA8	Pyruvate kinase	216816.GS08_03740	Bacteria	Actinobacteria	Actinomycetia	Bifidobacteriales	Bifidobacteriaceae	Bifidobacterium	Bifidobacterium breve	unclassified	unclassified
member	2384	-	-	-	-	-	HG2413048	-	-	-	-	-	Bacteria	Actinobacteria	Actinomycetia	Bifidobacteriales	Bifidobacteriaceae	Bifidobacterium	Bifidobacterium longum	-	-
member	2384	-	-	-	-	-	HG2413048	-	-	-	-	-	Bacteria	Actinobacteria	Actinomycetia	Bifidobacteriales	Bifidobacteriaceae	unclassified	Bifidobacteriaceae bacterium MCC01951	-	-
member	2384	-	-	-	-	-	HG2413048	-	-	-	-	-	Bacteria	Actinobacteria	Actinomycetia	Bifidobacteriales	Bifidobacteriaceae	unclassified	Bifidobacteriaceae bacterium MCC01954	-	-
member	2384	-	-	-	-	-	HG2413048	-	-	-	-	-	Bacteria	Actinobacteria	Actinomycetia	Bifidobacteriales	Bifidobacteriaceae	unclassified	Bifidobacteriaceae bacterium MCC01966	-	-
member	2384	-	-	-	-	-	HG2413048	-	-	-	-	-	Bacteria	Actinobacteria	Actinomycetia	Bifidobacteriales	Bifidobacteriaceae	unclassified	Bifidobacteriaceae bacterium MCC01969	-	-
member	2384	-	-	-	-	-	HG2413048	-	-	-	-	-	Bacteria	Actinobacteria	Actinomycetia	Bifidobacteriales	Bifidobacteriaceae	unclassified	Bifidobacteriaceae bacterium MCC01971	-	-
member	2384	-	-	-	-	-	HG2452727	metabolism	Carbohydrate transport and metabolism	4CZA8	Pyruvate kinase	547043.BIFPSEUDO_03481	Bacteria	Actinobacteria	Actinomycetia	Bifidobacteriales	Bifidobacteriaceae	Bifidobacterium	Bifidobacterium adolescentis	unclassified	unclassified
member	2384	-	-	-	-	-	HG2452727	-	-	-	-	-	Bacteria	Actinobacteria	Actinomycetia	Bifidobacteriales	Bifidobacteriaceae	Bifidobacterium	Bifidobacterium catenulatum	-	-
member	2384	-	-	-	-	-	HG2452727	-	-	-	-	-	Bacteria	Actinobacteria	Actinomycetia	Bifidobacteriales	Bifidobacteriaceae	Bifidobacterium	Bifidobacterium pseudocatenulatum	-	-
member	2384	-	-	-	-	-	HG2452727	-	-	-	-	-	Bacteria	Actinobacteria	Actinomycetia	Bifidobacteriales	Bifidobacteriaceae	Bifidobacterium	Bifidobacterium pseudocatenulatum CAG:263	-	-
member	2384	-	-	-	-	-	HG2452727	-	-	-	-	-	Bacteria	Actinobacteria	Actinomycetia	Bifidobacteriales	Bifidobacteriaceae	Bifidobacterium	Bifidobacterium sp. N4G05	-	-
member	2384	-	-	-	-	-	HG2452727	-	-	-	-	-	Bacteria	Actinobacteria	Actinomycetia	Bifidobacteriales	Bifidobacteriaceae	Bifidobacterium	Bifidobacterium sp. N5G01	-	-
member	2384	-	-	-	-	-	HG2452727	-	-	-	-	-	Bacteria	Actinobacteria	Actinomycetia	Bifidobacteriales	Bifidobacteriaceae	Bifidobacterium	unclassified	-	-
member	2384	-	-	-	-	-	HG2452727	-	-	-	-	-	Bacteria	Actinobacteria	Actinomycetia	Bifidobacteriales	Bifidobacteriaceae	unclassified	Bifidobacteriaceae bacterium MCC01988	-	-
member	2384	-	-	-	-	-	HG2452727	-	-	-	-	-	Bacteria	Actinobacteria	Actinomycetia	Bifidobacteriales	Bifidobacteriaceae	unclassified	Bifidobacteriaceae bacterium MCC01992	-	-
member	2384	-	-	-	-	-	HG2452727	-	-	-	-	-	Bacteria	Actinobacteria	Actinomycetia	Bifidobacteriales	Bifidobacteriaceae	unclassified	Bifidobacteriaceae bacterium MCC01993	-	-
member	2384	-	-	-	-	-	HG2452727	-	-	-	-	-	Bacteria	Actinobacteria	Actinomycetia	Bifidobacteriales	Bifidobacteriaceae	unclassified	Bifidobacteriaceae bacterium MCC01994	-	-
member	2384	-	-	-	-	-	HG2452727	-	-	-	-	-	Bacteria	Actinobacteria	Actinomycetia	Bifidobacteriales	Bifidobacteriaceae	unclassified	Bifidobacteriaceae bacterium MCC01995	-	-
member	2384	-	-	-	-	-	HG2452727	-	-	-	-	-	Bacteria	Actinobacteria	Actinomycetia	Bifidobacteriales	Bifidobacteriaceae	unclassified	Bifidobacteriaceae bacterium MCC01996	-	-
member	2384	-	-	-	-	-	HG2452727	-	-	-	-	-	Bacteria	Actinobacteria	Actinomycetia	Bifidobacteriales	Bifidobacteriaceae	unclassified	Bifidobacteriaceae bacterium MCC01998	-	-
member	2384	-	-	-	-	-	HG2452727	-	-	-	-	-	Bacteria	Actinobacteria	Actinomycetia	Bifidobacteriales	Bifidobacteriaceae	unclassified	Bifidobacteriaceae bacterium MCC02032	-	-
member	2384	-	-	-	-	-	HG2452727	-	-	-	-	-	Bacteria	Actinobacteria	Actinomycetia	Bifidobacteriales	Bifidobacteriaceae	unclassified	Bifidobacteriaceae bacterium MCC02033	-	-
member	2384	-	-	-	-	-	HG2452727	-	-	-	-	-	Bacteria	Actinobacteria	Actinomycetia	Bifidobacteriales	Bifidobacteriaceae	unclassified	Bifidobacteriaceae bacterium MCC02034	-	-
member	2384	-	-	-	-	-	HG2452727	-	-	-	-	-	Bacteria	Actinobacteria	Actinomycetia	Bifidobacteriales	Bifidobacteriaceae	unclassified	Bifidobacteriaceae bacterium MCC02035	-	-
member	2384	-	-	-	-	-	HG2452727	-	-	-	-	-	Bacteria	Actinobacteria	Actinomycetia	Bifidobacteriales	Bifidobacteriaceae	unclassified	Bifidobacteriaceae bacterium MCC02037	-	-
member	2384	-	-	-	-	-	HG2545962	metabolism	Carbohydrate transport and metabolism	4CZA8	Pyruvate kinase	216816.GS08_03740	Bacteria	Actinobacteria	Actinomycetia	Bifidobacteriales	Bifidobacteriaceae	Bifidobacterium	Bifidobacterium longum	unclassified	unclassified
member	2384	-	-	-	-	-	HG2545962	-	-	-	-	-	Bacteria	Actinobacteria	Actinomycetia	Bifidobacteriales	Bifidobacteriaceae	Bifidobacterium	Bifidobacterium longum CAG:69	-	-
member	2384	-	-	-	-	-	HG2545962	-	-	-	-	-	Bacteria	Actinobacteria	Actinomycetia	Bifidobacteriales	Bifidobacteriaceae	Bifidobacterium	unclassified	-	-
member	2384	-	-	-	-	-	HG2545962	-	-	-	-	-	Bacteria	Actinobacteria	Actinomycetia	Bifidobacteriales	Bifidobacteriaceae	unclassified	Bifidobacteriaceae bacterium MCC01972	-	-
member	2384	-	-	-	-	-	HG2545962	-	-	-	-	-	Bacteria	Actinobacteria	Actinomycetia	Bifidobacteriales	Bifidobacteriaceae	unclassified	Bifidobacteriaceae bacterium MCC01975	-	-
member	2384	-	-	-	-	-	HG2545962	-	-	-	-	-	Bacteria	Actinobacteria	Actinomycetia	Bifidobacteriales	Bifidobacteriaceae	unclassified	Bifidobacteriaceae bacterium MCC01976	-	-
member	2384	-	-	-	-	-	HG2545962	-	-	-	-	-	Bacteria	Actinobacteria	Actinomycetia	Bifidobacteriales	Bifidobacteriaceae	unclassified	Bifidobacteriaceae bacterium MCC01977	-	-
member	2384	-	-	-	-	-	HG2545962	-	-	-	-	-	Bacteria	Actinobacteria	Actinomycetia	Bifidobacteriales	Bifidobacteriaceae	unclassified	Bifidobacteriaceae bacterium MCC01978	-	-
member	2384	-	-	-	-	-	HG2545962	-	-	-	-	-	Bacteria	Actinobacteria	Actinomycetia	Bifidobacteriales	Bifidobacteriaceae	unclassified	Bifidobacteriaceae bacterium MCC01979	-	-
member	2384	-	-	-	-	-	HG2545962	-	-	-	-	-	Bacteria	Actinobacteria	Actinomycetia	Bifidobacteriales	Bifidobacteriaceae	unclassified	Bifidobacteriaceae bacterium MCC01983	-	-
member	2384	-	-	-	-	-	HG2545962	-	-	-	-	-	Bacteria	Actinobacteria	Actinomycetia	Bifidobacteriales	Bifidobacteriaceae	unclassified	Bifidobacteriaceae bacterium MCC01984	-	-
member	2384	-	-	-	-	-	HG2545962	-	-	-	-	-	Bacteria	Actinobacteria	Actinomycetia	Bifidobacteriales	Bifidobacteriaceae	unclassified	Bifidobacteriaceae bacterium MCC01986	-	-
member	2384	-	-	-	-	-	HG2545962	-	-	-	-	-	Bacteria	Actinobacteria	Actinomycetia	Bifidobacteriales	Bifidobacteriaceae	unclassified	Bifidobacteriaceae bacterium MCC01990	-	-
member	2384	-	-	-	-	-	HG2644871	metabolism	Carbohydrate transport and metabolism	4CZA8	Pyruvate kinase	216816.GS08_03740	Bacteria	Actinobacteria	Actinomycetia	Bifidobacteriales	Bifidobacteriaceae	Bifidobacterium	Bifidobacterium longum	unclassified	unclassified
member	2384	-	-	-	-	-	HG2644871	-	-	-	-	-	Bacteria	Actinobacteria	Actinomycetia	Bifidobacteriales	Bifidobacteriaceae	Bifidobacterium	Bifidobacterium longum CAG:69	-	-
member	2384	-	-	-	-	-	HG2644871	-	-	-	-	-	Bacteria	Actinobacteria	Actinomycetia	Bifidobacteriales	Bifidobacteriaceae	unclassified	Bifidobacteriaceae bacterium MCC01972	-	-
member	2384	-	-	-	-	-	HG2644871	-	-	-	-	-	Bacteria	Actinobacteria	Actinomycetia	Bifidobacteriales	Bifidobacteriaceae	unclassified	Bifidobacteriaceae bacterium MCC01975	-	-
member	2384	-	-	-	-	-	HG2644871	-	-	-	-	-	Bacteria	Actinobacteria	Actinomycetia	Bifidobacteriales	Bifidobacteriaceae	unclassified	Bifidobacteriaceae bacterium MCC01976	-	-
member	2384	-	-	-	-	-	HG2644871	-	-	-	-	-	Bacteria	Actinobacteria	Actinomycetia	Bifidobacteriales	Bifidobacteriaceae	unclassified	Bifidobacteriaceae bacterium MCC01977	-	-
member	2384	-	-	-	-	-	HG2644871	-	-	-	-	-	Bacteria	Actinobacteria	Actinomycetia	Bifidobacteriales	Bifidobacteriaceae	unclassified	Bifidobacteriaceae bacterium MCC01978	-	-
member	2384	-	-	-	-	-	HG2644871	-	-	-	-	-	Bacteria	Actinobacteria	Actinomycetia	Bifidobacteriales	Bifidobacteriaceae	unclassified	Bifidobacteriaceae bacterium MCC01979	-	-
member	2384	-	-	-	-	-	HG2644871	-	-	-	-	-	Bacteria	Actinobacteria	Actinomycetia	Bifidobacteriales	Bifidobacteriaceae	unclassified	Bifidobacteriaceae bacterium MCC01983	-	-
member	2384	-	-	-	-	-	HG2644871	-	-	-	-	-	Bacteria	Actinobacteria	Actinomycetia	Bifidobacteriales	Bifidobacteriaceae	unclassified	Bifidobacteriaceae bacterium MCC01984	-	-
member	2384	-	-	-	-	-	HG2644871	-	-	-	-	-	Bacteria	Actinobacteria	Actinomycetia	Bifidobacteriales	Bifidobacteriaceae	unclassified	Bifidobacteriaceae bacterium MCC01986	-	-
member	2384	-	-	-	-	-	HG2644871	-	-	-	-	-	Bacteria	Actinobacteria	Actinomycetia	Bifidobacteriales	Bifidobacteriaceae	unclassified	Bifidobacteriaceae bacterium MCC01990	-	-
member	2384	-	-	-	-	-	HG2725912	metabolism	Carbohydrate transport and metabolism	4CZA8	Pyruvate kinase	401473.BDP_0904	Bacteria	Actinobacteria	Actinomycetia	Bifidobacteriales	Bifidobacteriaceae	Bifidobacterium	Bifidobacterium dentium	unclassified	unclassified
member	2384	-	-	-	-	-	HG2725912	-	-	-	-	-	Bacteria	Actinobacteria	Actinomycetia	Bifidobacteriales	Bifidobacteriaceae	Bifidobacterium	unclassified	-	-
member	2384	-	-	-	-	-	HG2725912	-	-	-	-	-	Bacteria	Actinobacteria	Actinomycetia	Bifidobacteriales	Bifidobacteriaceae	unclassified	Bifidobacteriaceae bacterium MCC01970	-	-
member	2384	-	-	-	-	-	HG2725912	-	-	-	-	-	Bacteria	Actinobacteria	Actinomycetia	Bifidobacteriales	Bifidobacteriaceae	unclassified	Bifidobacteriaceae bacterium MCC02031	-	-
member	2384	-	-	-	-	-	HG3099673	metabolism	Carbohydrate transport and metabolism	4CZA8	Pyruvate kinase	547043.BIFPSEUDO_03481	Bacteria	Actinobacteria	Actinomycetia	Bifidobacteriales	Bifidobacteriaceae	Bifidobacterium	Bifidobacterium pseudocatenulatum	unclassified	unclassified
member	2384	-	-	-	-	-	HG3099673	-	-	-	-	-	Bacteria	Actinobacteria	Actinomycetia	Bifidobacteriales	Bifidobacteriaceae	Bifidobacterium	Bifidobacterium pseudocatenulatum CAG:263	-	-
member	2384	-	-	-	-	-	HG3099673	-	-	-	-	-	Bacteria	Actinobacteria	Actinomycetia	Bifidobacteriales	Bifidobacteriaceae	Bifidobacterium	unclassified	-	-
member	2384	-	-	-	-	-	HG3099673	-	-	-	-	-	Bacteria	Actinobacteria	Actinomycetia	Bifidobacteriales	Bifidobacteriaceae	unclassified	Bifidobacteriaceae bacterium MCC01988	-	-
member	2384	-	-	-	-	-	HG3099673	-	-	-	-	-	Bacteria	Actinobacteria	Actinomycetia	Bifidobacteriales	Bifidobacteriaceae	unclassified	Bifidobacteriaceae bacterium MCC01992	-	-
member	2384	-	-	-	-	-	HG3099673	-	-	-	-	-	Bacteria	Actinobacteria	Actinomycetia	Bifidobacteriales	Bifidobacteriaceae	unclassified	Bifidobacteriaceae bacterium MCC01993	-	-
member	2384	-	-	-	-	-	HG3099673	-	-	-	-	-	Bacteria	Actinobacteria	Actinomycetia	Bifidobacteriales	Bifidobacteriaceae	unclassified	Bifidobacteriaceae bacterium MCC01994	-	-
member	2384	-	-	-	-	-	HG3099673	-	-	-	-	-	Bacteria	Actinobacteria	Actinomycetia	Bifidobacteriales	Bifidobacteriaceae	unclassified	Bifidobacteriaceae bacterium MCC01995	-	-
member	2384	-	-	-	-	-	HG3099673	-	-	-	-	-	Bacteria	Actinobacteria	Actinomycetia	Bifidobacteriales	Bifidobacteriaceae	unclassified	Bifidobacteriaceae bacterium MCC01996	-	-
member	2384	-	-	-	-	-	HG3099673	-	-	-	-	-	Bacteria	Actinobacteria	Actinomycetia	Bifidobacteriales	Bifidobacteriaceae	unclassified	Bifidobacteriaceae bacterium MCC01998	-	-
member	2384	-	-	-	-	-	HG3099673	-	-	-	-	-	Bacteria	Actinobacteria	Actinomycetia	Bifidobacteriales	Bifidobacteriaceae	unclassified	Bifidobacteriaceae bacterium MCC02032	-	-
member	2384	-	-	-	-	-	HG3099673	-	-	-	-	-	Bacteria	Actinobacteria	Actinomycetia	Bifidobacteriales	Bifidobacteriaceae	unclassified	Bifidobacteriaceae bacterium MCC02033	-	-
member	2384	-	-	-	-	-	HG3099673	-	-	-	-	-	Bacteria	Actinobacteria	Actinomycetia	Bifidobacteriales	Bifidobacteriaceae	unclassified	Bifidobacteriaceae bacterium MCC02034	-	-
member	2384	-	-	-	-	-	HG3099673	-	-	-	-	-	Bacteria	Actinobacteria	Actinomycetia	Bifidobacteriales	Bifidobacteriaceae	unclassified	Bifidobacteriaceae bacterium MCC02035	-	-
member	2384	-	-	-	-	-	HG3099673	-	-	-	-	-	Bacteria	Actinobacteria	Actinomycetia	Bifidobacteriales	Bifidobacteriaceae	unclassified	Bifidobacteriaceae bacterium MCC02037	-	-
member	2384	-	-	-	-	-	HG3103535	metabolism	Carbohydrate transport and metabolism	4CZA8	Pyruvate kinase	216816.GS08_03740	Bacteria	Actinobacteria	Actinomycetia	Bifidobacteriales	Bifidobacteriaceae	Bifidobacterium	Bifidobacterium longum	unclassified	unclassified
member	2384	-	-	-	-	-	HG3103535	-	-	-	-	-	Bacteria	Actinobacteria	Actinomycetia	Bifidobacteriales	Bifidobacteriaceae	Bifidobacterium	Bifidobacterium longum CAG:69	-	-
member	2384	-	-	-	-	-	HG3103535	-	-	-	-	-	Bacteria	Actinobacteria	Actinomycetia	Bifidobacteriales	Bifidobacteriaceae	unclassified	Bifidobacteriaceae bacterium MCC01972	-	-
member	2384	-	-	-	-	-	HG3103535	-	-	-	-	-	Bacteria	Actinobacteria	Actinomycetia	Bifidobacteriales	Bifidobacteriaceae	unclassified	Bifidobacteriaceae bacterium MCC01975	-	-
member	2384	-	-	-	-	-	HG3103535	-	-	-	-	-	Bacteria	Actinobacteria	Actinomycetia	Bifidobacteriales	Bifidobacteriaceae	unclassified	Bifidobacteriaceae bacterium MCC01976	-	-
member	2384	-	-	-	-	-	HG3103535	-	-	-	-	-	Bacteria	Actinobacteria	Actinomycetia	Bifidobacteriales	Bifidobacteriaceae	unclassified	Bifidobacteriaceae bacterium MCC01977	-	-
member	2384	-	-	-	-	-	HG3103535	-	-	-	-	-	Bacteria	Actinobacteria	Actinomycetia	Bifidobacteriales	Bifidobacteriaceae	unclassified	Bifidobacteriaceae bacterium MCC01978	-	-
member	2384	-	-	-	-	-	HG3103535	-	-	-	-	-	Bacteria	Actinobacteria	Actinomycetia	Bifidobacteriales	Bifidobacteriaceae	unclassified	Bifidobacteriaceae bacterium MCC01979	-	-
member	2384	-	-	-	-	-	HG3103535	-	-	-	-	-	Bacteria	Actinobacteria	Actinomycetia	Bifidobacteriales	Bifidobacteriaceae	unclassified	Bifidobacteriaceae bacterium MCC01983	-	-
member	2384	-	-	-	-	-	HG3103535	-	-	-	-	-	Bacteria	Actinobacteria	Actinomycetia	Bifidobacteriales	Bifidobacteriaceae	unclassified	Bifidobacteriaceae bacterium MCC01984	-	-
member	2384	-	-	-	-	-	HG3103535	-	-	-	-	-	Bacteria	Actinobacteria	Actinomycetia	Bifidobacteriales	Bifidobacteriaceae	unclassified	Bifidobacteriaceae bacterium MCC01986	-	-
member	2384	-	-	-	-	-	HG3103535	-	-	-	-	-	Bacteria	Actinobacteria	Actinomycetia	Bifidobacteriales	Bifidobacteriaceae	unclassified	Bifidobacteriaceae bacterium MCC01990	-	-
member	2384	-	-	-	-	-	HG3111490	metabolism	Carbohydrate transport and metabolism	4CZA8	Pyruvate kinase	216816.GS08_03740	Bacteria	Actinobacteria	Actinomycetia	Bifidobacteriales	Bifidobacteriaceae	Bifidobacterium	Bifidobacterium longum	unclassified	unclassified
member	2384	-	-	-	-	-	HG3111490	-	-	-	-	-	Bacteria	Actinobacteria	Actinomycetia	Bifidobacteriales	Bifidobacteriaceae	Bifidobacterium	Bifidobacterium longum CAG:69	-	-
member	2384	-	-	-	-	-	HG3111490	-	-	-	-	-	Bacteria	Actinobacteria	Actinomycetia	Bifidobacteriales	Bifidobacteriaceae	unclassified	Bifidobacteriaceae bacterium MCC01972	-	-
member	2384	-	-	-	-	-	HG3111490	-	-	-	-	-	Bacteria	Actinobacteria	Actinomycetia	Bifidobacteriales	Bifidobacteriaceae	unclassified	Bifidobacteriaceae bacterium MCC01975	-	-
member	2384	-	-	-	-	-	HG3111490	-	-	-	-	-	Bacteria	Actinobacteria	Actinomycetia	Bifidobacteriales	Bifidobacteriaceae	unclassified	Bifidobacteriaceae bacterium MCC01976	-	-
member	2384	-	-	-	-	-	HG3111490	-	-	-	-	-	Bacteria	Actinobacteria	Actinomycetia	Bifidobacteriales	Bifidobacteriaceae	unclassified	Bifidobacteriaceae bacterium MCC01977	-	-
member	2384	-	-	-	-	-	HG3111490	-	-	-	-	-	Bacteria	Actinobacteria	Actinomycetia	Bifidobacteriales	Bifidobacteriaceae	unclassified	Bifidobacteriaceae bacterium MCC01978	-	-
member	2384	-	-	-	-	-	HG3111490	-	-	-	-	-	Bacteria	Actinobacteria	Actinomycetia	Bifidobacteriales	Bifidobacteriaceae	unclassified	Bifidobacteriaceae bacterium MCC01979	-	-
member	2384	-	-	-	-	-	HG3111490	-	-	-	-	-	Bacteria	Actinobacteria	Actinomycetia	Bifidobacteriales	Bifidobacteriaceae	unclassified	Bifidobacteriaceae bacterium MCC01983	-	-
member	2384	-	-	-	-	-	HG3111490	-	-	-	-	-	Bacteria	Actinobacteria	Actinomycetia	Bifidobacteriales	Bifidobacteriaceae	unclassified	Bifidobacteriaceae bacterium MCC01984	-	-
member	2384	-	-	-	-	-	HG3111490	-	-	-	-	-	Bacteria	Actinobacteria	Actinomycetia	Bifidobacteriales	Bifidobacteriaceae	unclassified	Bifidobacteriaceae bacterium MCC01986	-	-
member	2384	-	-	-	-	-	HG3111490	-	-	-	-	-	Bacteria	Actinobacteria	Actinomycetia	Bifidobacteriales	Bifidobacteriaceae	unclassified	Bifidobacteriaceae bacterium MCC01990	-	-
member	2384	-	-	-	-	-	HG3296776	metabolism	Carbohydrate transport and metabolism	4CZA8	Pyruvate kinase	216816.GS08_03740	Bacteria	Actinobacteria	Actinomycetia	Bifidobacteriales	Bifidobacteriaceae	Bifidobacterium	Bifidobacterium longum	unclassified	unclassified
member	2384	-	-	-	-	-	HG3296776	-	-	-	-	-	Bacteria	Actinobacteria	Actinomycetia	Bifidobacteriales	Bifidobacteriaceae	Bifidobacterium	Bifidobacterium longum CAG:69	-	-
member	2384	-	-	-	-	-	HG3296776	-	-	-	-	-	Bacteria	Actinobacteria	Actinomycetia	Bifidobacteriales	Bifidobacteriaceae	unclassified	Bifidobacteriaceae bacterium MCC01972	-	-
member	2384	-	-	-	-	-	HG3296776	-	-	-	-	-	Bacteria	Actinobacteria	Actinomycetia	Bifidobacteriales	Bifidobacteriaceae	unclassified	Bifidobacteriaceae bacterium MCC01975	-	-
member	2384	-	-	-	-	-	HG3296776	-	-	-	-	-	Bacteria	Actinobacteria	Actinomycetia	Bifidobacteriales	Bifidobacteriaceae	unclassified	Bifidobacteriaceae bacterium MCC01976	-	-
member	2384	-	-	-	-	-	HG3296776	-	-	-	-	-	Bacteria	Actinobacteria	Actinomycetia	Bifidobacteriales	Bifidobacteriaceae	unclassified	Bifidobacteriaceae bacterium MCC01977	-	-
member	2384	-	-	-	-	-	HG3296776	-	-	-	-	-	Bacteria	Actinobacteria	Actinomycetia	Bifidobacteriales	Bifidobacteriaceae	unclassified	Bifidobacteriaceae bacterium MCC01978	-	-
member	2384	-	-	-	-	-	HG3296776	-	-	-	-	-	Bacteria	Actinobacteria	Actinomycetia	Bifidobacteriales	Bifidobacteriaceae	unclassified	Bifidobacteriaceae bacterium MCC01979	-	-
member	2384	-	-	-	-	-	HG3296776	-	-	-	-	-	Bacteria	Actinobacteria	Actinomycetia	Bifidobacteriales	Bifidobacteriaceae	unclassified	Bifidobacteriaceae bacterium MCC01983	-	-
member	2384	-	-	-	-	-	HG3296776	-	-	-	-	-	Bacteria	Actinobacteria	Actinomycetia	Bifidobacteriales	Bifidobacteriaceae	unclassified	Bifidobacteriaceae bacterium MCC01984	-	-
member	2384	-	-	-	-	-	HG3296776	-	-	-	-	-	Bacteria	Actinobacteria	Actinomycetia	Bifidobacteriales	Bifidobacteriaceae	unclassified	Bifidobacteriaceae bacterium MCC01986	-	-
member	2384	-	-	-	-	-	HG3296776	-	-	-	-	-	Bacteria	Actinobacteria	Actinomycetia	Bifidobacteriales	Bifidobacteriaceae	unclassified	Bifidobacteriaceae bacterium MCC01990	-	-
member	2384	-	-	-	-	-	HG3324295	metabolism	Carbohydrate transport and metabolism	4CZA8	Pyruvate kinase	216816.GS08_03740	Bacteria	Actinobacteria	Actinomycetia	Bifidobacteriales	Bifidobacteriaceae	Bifidobacterium	Bifidobacterium longum	unclassified	unclassified
member	2384	-	-	-	-	-	HG3324295	-	-	-	-	-	Bacteria	Actinobacteria	Actinomycetia	Bifidobacteriales	Bifidobacteriaceae	unclassified	Bifidobacteriaceae bacterium MCC01972	-	-
member	2384	-	-	-	-	-	HG3324295	-	-	-	-	-	Bacteria	Actinobacteria	Actinomycetia	Bifidobacteriales	Bifidobacteriaceae	unclassified	Bifidobacteriaceae bacterium MCC01975	-	-
member	2384	-	-	-	-	-	HG3324295	-	-	-	-	-	Bacteria	Actinobacteria	Actinomycetia	Bifidobacteriales	Bifidobacteriaceae	unclassified	Bifidobacteriaceae bacterium MCC01976	-	-
member	2384	-	-	-	-	-	HG3324295	-	-	-	-	-	Bacteria	Actinobacteria	Actinomycetia	Bifidobacteriales	Bifidobacteriaceae	unclassified	Bifidobacteriaceae bacterium MCC01977	-	-
member	2384	-	-	-	-	-	HG3324295	-	-	-	-	-	Bacteria	Actinobacteria	Actinomycetia	Bifidobacteriales	Bifidobacteriaceae	unclassified	Bifidobacteriaceae bacterium MCC01978	-	-
member	2384	-	-	-	-	-	HG3324295	-	-	-	-	-	Bacteria	Actinobacteria	Actinomycetia	Bifidobacteriales	Bifidobacteriaceae	unclassified	Bifidobacteriaceae bacterium MCC01979	-	-
member	2384	-	-	-	-	-	HG3324295	-	-	-	-	-	Bacteria	Actinobacteria	Actinomycetia	Bifidobacteriales	Bifidobacteriaceae	unclassified	Bifidobacteriaceae bacterium MCC01983	-	-
member	2384	-	-	-	-	-	HG3324295	-	-	-	-	-	Bacteria	Actinobacteria	Actinomycetia	Bifidobacteriales	Bifidobacteriaceae	unclassified	Bifidobacteriaceae bacterium MCC01984	-	-
member	2384	-	-	-	-	-	HG3324295	-	-	-	-	-	Bacteria	Actinobacteria	Actinomycetia	Bifidobacteriales	Bifidobacteriaceae	unclassified	Bifidobacteriaceae bacterium MCC01986	-	-
member	2384	-	-	-	-	-	HG3324295	-	-	-	-	-	Bacteria	Actinobacteria	Actinomycetia	Bifidobacteriales	Bifidobacteriaceae	unclassified	Bifidobacteriaceae bacterium MCC01990	-	-
member	2384	-	-	-	-	-	HG3598418	metabolism	Carbohydrate transport and metabolism	4CZA8	Pyruvate kinase	216816.GS08_03740	Bacteria	Actinobacteria	Actinomycetia	Bifidobacteriales	Bifidobacteriaceae	Bifidobacterium	Bifidobacterium longum	unclassified	unclassified
member	2384	-	-	-	-	-	HG3598418	-	-	-	-	-	Bacteria	Actinobacteria	Actinomycetia	Bifidobacteriales	Bifidobacteriaceae	unclassified	Bifidobacteriaceae bacterium MCC01972	-	-
member	2384	-	-	-	-	-	HG3598418	-	-	-	-	-	Bacteria	Actinobacteria	Actinomycetia	Bifidobacteriales	Bifidobacteriaceae	unclassified	Bifidobacteriaceae bacterium MCC01975	-	-
member	2384	-	-	-	-	-	HG3598418	-	-	-	-	-	Bacteria	Actinobacteria	Actinomycetia	Bifidobacteriales	Bifidobacteriaceae	unclassified	Bifidobacteriaceae bacterium MCC01976	-	-
member	2384	-	-	-	-	-	HG3598418	-	-	-	-	-	Bacteria	Actinobacteria	Actinomycetia	Bifidobacteriales	Bifidobacteriaceae	unclassified	Bifidobacteriaceae bacterium MCC01977	-	-
member	2384	-	-	-	-	-	HG3598418	-	-	-	-	-	Bacteria	Actinobacteria	Actinomycetia	Bifidobacteriales	Bifidobacteriaceae	unclassified	Bifidobacteriaceae bacterium MCC01978	-	-
member	2384	-	-	-	-	-	HG3598418	-	-	-	-	-	Bacteria	Actinobacteria	Actinomycetia	Bifidobacteriales	Bifidobacteriaceae	unclassified	Bifidobacteriaceae bacterium MCC01979	-	-
member	2384	-	-	-	-	-	HG3598418	-	-	-	-	-	Bacteria	Actinobacteria	Actinomycetia	Bifidobacteriales	Bifidobacteriaceae	unclassified	Bifidobacteriaceae bacterium MCC01983	-	-
member	2384	-	-	-	-	-	HG3598418	-	-	-	-	-	Bacteria	Actinobacteria	Actinomycetia	Bifidobacteriales	Bifidobacteriaceae	unclassified	Bifidobacteriaceae bacterium MCC01984	-	-
member	2384	-	-	-	-	-	HG3598418	-	-	-	-	-	Bacteria	Actinobacteria	Actinomycetia	Bifidobacteriales	Bifidobacteriaceae	unclassified	Bifidobacteriaceae bacterium MCC01986	-	-
member	2384	-	-	-	-	-	HG3598418	-	-	-	-	-	Bacteria	Actinobacteria	Actinomycetia	Bifidobacteriales	Bifidobacteriaceae	unclassified	Bifidobacteriaceae bacterium MCC01990	-	-
member	2384	-	-	-	-	-	HG3634839	metabolism	Carbohydrate transport and metabolism	4CZA8	Pyruvate kinase	216816.GS08_03740	Bacteria	Actinobacteria	Actinomycetia	Bifidobacteriales	Bifidobacteriaceae	Bifidobacterium	Bifidobacterium longum	unclassified	unclassified
member	2384	-	-	-	-	-	HG3634839	-	-	-	-	-	Bacteria	Actinobacteria	Actinomycetia	Bifidobacteriales	Bifidobacteriaceae	Bifidobacterium	Bifidobacterium longum CAG:69	-	-
member	2384	-	-	-	-	-	HG3637152	metabolism	Carbohydrate transport and metabolism	4CZA8	Pyruvate kinase	216816.GS08_03740	Bacteria	Actinobacteria	Actinomycetia	Bifidobacteriales	Bifidobacteriaceae	Bifidobacterium	Bifidobacterium longum	unclassified	unclassified
member	2384	-	-	-	-	-	HG3637152	-	-	-	-	-	Bacteria	Actinobacteria	Actinomycetia	Bifidobacteriales	Bifidobacteriaceae	Bifidobacterium	Bifidobacterium longum CAG:69	-	-
member	2384	-	-	-	-	-	HG3637152	-	-	-	-	-	Bacteria	Actinobacteria	Actinomycetia	Bifidobacteriales	Bifidobacteriaceae	unclassified	Bifidobacteriaceae bacterium MCC01972	-	-
member	2384	-	-	-	-	-	HG3637152	-	-	-	-	-	Bacteria	Actinobacteria	Actinomycetia	Bifidobacteriales	Bifidobacteriaceae	unclassified	Bifidobacteriaceae bacterium MCC01975	-	-
member	2384	-	-	-	-	-	HG3637152	-	-	-	-	-	Bacteria	Actinobacteria	Actinomycetia	Bifidobacteriales	Bifidobacteriaceae	unclassified	Bifidobacteriaceae bacterium MCC01976	-	-
member	2384	-	-	-	-	-	HG3637152	-	-	-	-	-	Bacteria	Actinobacteria	Actinomycetia	Bifidobacteriales	Bifidobacteriaceae	unclassified	Bifidobacteriaceae bacterium MCC01977	-	-
member	2384	-	-	-	-	-	HG3637152	-	-	-	-	-	Bacteria	Actinobacteria	Actinomycetia	Bifidobacteriales	Bifidobacteriaceae	unclassified	Bifidobacteriaceae bacterium MCC01978	-	-
member	2384	-	-	-	-	-	HG3637152	-	-	-	-	-	Bacteria	Actinobacteria	Actinomycetia	Bifidobacteriales	Bifidobacteriaceae	unclassified	Bifidobacteriaceae bacterium MCC01979	-	-
member	2384	-	-	-	-	-	HG3637152	-	-	-	-	-	Bacteria	Actinobacteria	Actinomycetia	Bifidobacteriales	Bifidobacteriaceae	unclassified	Bifidobacteriaceae bacterium MCC01983	-	-
member	2384	-	-	-	-	-	HG3637152	-	-	-	-	-	Bacteria	Actinobacteria	Actinomycetia	Bifidobacteriales	Bifidobacteriaceae	unclassified	Bifidobacteriaceae bacterium MCC01984	-	-
member	2384	-	-	-	-	-	HG3637152	-	-	-	-	-	Bacteria	Actinobacteria	Actinomycetia	Bifidobacteriales	Bifidobacteriaceae	unclassified	Bifidobacteriaceae bacterium MCC01986	-	-
member	2384	-	-	-	-	-	HG3637152	-	-	-	-	-	Bacteria	Actinobacteria	Actinomycetia	Bifidobacteriales	Bifidobacteriaceae	unclassified	Bifidobacteriaceae bacterium MCC01990	-	-
member	2384	-	-	-	-	-	HG3668532	metabolism	Carbohydrate transport and metabolism	4CZA8	Pyruvate kinase	1680.BADO_0722	Bacteria	Actinobacteria	Actinomycetia	Bifidobacteriales	Bifidobacteriaceae	Bifidobacterium	Bifidobacterium adolescentis	unclassified	unclassified
member	2384	-	-	-	-	-	HG3668532	-	-	-	-	-	Bacteria	Actinobacteria	Actinomycetia	Bifidobacteriales	Bifidobacteriaceae	Bifidobacterium	Bifidobacterium adolescentis CAG:119	-	-
member	2384	-	-	-	-	-	HG3668532	-	-	-	-	-	Bacteria	Actinobacteria	Actinomycetia	Bifidobacteriales	Bifidobacteriaceae	Bifidobacterium	Bifidobacterium ruminantium	-	-
member	2384	-	-	-	-	-	HG3668532	-	-	-	-	-	Bacteria	Actinobacteria	Actinomycetia	Bifidobacteriales	Bifidobacteriaceae	Bifidobacterium	unclassified	-	-
member	2384	-	-	-	-	-	HG3668532	-	-	-	-	-	Bacteria	Actinobacteria	Actinomycetia	Bifidobacteriales	Bifidobacteriaceae	unclassified	Bifidobacteriaceae bacterium MCC01941	-	-
member	2384	-	-	-	-	-	HG3668532	-	-	-	-	-	Bacteria	Actinobacteria	Actinomycetia	Bifidobacteriales	Bifidobacteriaceae	unclassified	Bifidobacteriaceae bacterium MCC01943	-	-
member	2384	-	-	-	-	-	HG3668532	-	-	-	-	-	Bacteria	Actinobacteria	Actinomycetia	Bifidobacteriales	Bifidobacteriaceae	unclassified	Bifidobacteriaceae bacterium MCC01947	-	-
member	2384	-	-	-	-	-	HG3782463	metabolism	Carbohydrate transport and metabolism	4CZA8	Pyruvate kinase	216816.GS08_03740	Bacteria	Actinobacteria	Actinomycetia	Bifidobacteriales	Bifidobacteriaceae	Bifidobacterium	Bifidobacterium longum	unclassified	unclassified
member	2384	-	-	-	-	-	HG3782463	-	-	-	-	-	Bacteria	Actinobacteria	Actinomycetia	Bifidobacteriales	Bifidobacteriaceae	Bifidobacterium	Bifidobacterium longum CAG:69	-	-
member	2384	-	-	-	-	-	HG3827467	metabolism	Carbohydrate transport and metabolism	4CZA8	Pyruvate kinase	216816.GS08_03740	unclassified	unclassified	unclassified	unclassified	unclassified	unclassified	unclassified	unclassified	unclassified
member	2384	-	-	-	-	-	HG3920199	metabolism	Carbohydrate transport and metabolism	4CZA8	Pyruvate kinase	216816.GS08_03740	Bacteria	Actinobacteria	Actinomycetia	Bifidobacteriales	Bifidobacteriaceae	Bifidobacterium	Bifidobacterium longum	unclassified	unclassified
member	2384	-	-	-	-	-	HG4014331	metabolism	Carbohydrate transport and metabolism	4CZA8	Pyruvate kinase	216816.GS08_03740	Bacteria	Actinobacteria	Actinomycetia	Bifidobacteriales	Bifidobacteriaceae	Bifidobacterium	Bifidobacterium longum	unclassified	unclassified
member	2384	-	-	-	-	-	HG4014331	-	-	-	-	-	Bacteria	Actinobacteria	Actinomycetia	Bifidobacteriales	Bifidobacteriaceae	Bifidobacterium	Bifidobacterium longum CAG:69	-	-
member	2384	-	-	-	-	-	HG4020403	metabolism	Carbohydrate transport and metabolism	4CZA8	Pyruvate kinase	1680.BADO_0722	Bacteria	Actinobacteria	Actinomycetia	Bifidobacteriales	Bifidobacteriaceae	Bifidobacterium	Bifidobacterium adolescentis	unclassified	unclassified
member	2384	-	-	-	-	-	HG4020403	-	-	-	-	-	Bacteria	Actinobacteria	Actinomycetia	Bifidobacteriales	Bifidobacteriaceae	Bifidobacterium	Bifidobacterium adolescentis CAG:119	-	-
member	2384	-	-	-	-	-	HG4020403	-	-	-	-	-	Bacteria	Actinobacteria	Actinomycetia	Bifidobacteriales	Bifidobacteriaceae	Bifidobacterium	Bifidobacterium ruminantium	-	-
member	2384	-	-	-	-	-	HG4020403	-	-	-	-	-	Bacteria	Actinobacteria	Actinomycetia	Bifidobacteriales	Bifidobacteriaceae	Bifidobacterium	unclassified	-	-
member	2384	-	-	-	-	-	HG4020403	-	-	-	-	-	Bacteria	Actinobacteria	Actinomycetia	Bifidobacteriales	Bifidobacteriaceae	unclassified	Bifidobacteriaceae bacterium MCC01941	-	-
member	2384	-	-	-	-	-	HG4020403	-	-	-	-	-	Bacteria	Actinobacteria	Actinomycetia	Bifidobacteriales	Bifidobacteriaceae	unclassified	Bifidobacteriaceae bacterium MCC01943	-	-
member	2384	-	-	-	-	-	HG4020403	-	-	-	-	-	Bacteria	Actinobacteria	Actinomycetia	Bifidobacteriales	Bifidobacteriaceae	unclassified	Bifidobacteriaceae bacterium MCC01947	-	-
member	2384	-	-	-	-	-	HG4132103	metabolism	Carbohydrate transport and metabolism	4CZA8	Pyruvate kinase	216816.GS08_03740	Bacteria	Actinobacteria	Actinomycetia	Bifidobacteriales	Bifidobacteriaceae	Bifidobacterium	Bifidobacterium longum	unclassified	unclassified
member	2384	-	-	-	-	-	HG4186517	metabolism	Carbohydrate transport and metabolism	4CZA8	Pyruvate kinase	547043.BIFPSEUDO_03481	Bacteria	Actinobacteria	Actinomycetia	Bifidobacteriales	Bifidobacteriaceae	Bifidobacterium	Bifidobacterium pseudocatenulatum	unclassified	unclassified
member	2384	-	-	-	-	-	HG4186517	-	-	-	-	-	Bacteria	Actinobacteria	Actinomycetia	Bifidobacteriales	Bifidobacteriaceae	Bifidobacterium	Bifidobacterium pseudocatenulatum CAG:263	-	-
member	2384	-	-	-	-	-	HG4186517	-	-	-	-	-	Bacteria	Actinobacteria	Actinomycetia	Bifidobacteriales	Bifidobacteriaceae	Bifidobacterium	unclassified	-	-
member	2384	-	-	-	-	-	HG4186517	-	-	-	-	-	Bacteria	Actinobacteria	Actinomycetia	Bifidobacteriales	Bifidobacteriaceae	unclassified	Bifidobacteriaceae bacterium MCC01988	-	-
member	2384	-	-	-	-	-	HG4186517	-	-	-	-	-	Bacteria	Actinobacteria	Actinomycetia	Bifidobacteriales	Bifidobacteriaceae	unclassified	Bifidobacteriaceae bacterium MCC01992	-	-
member	2384	-	-	-	-	-	HG4186517	-	-	-	-	-	Bacteria	Actinobacteria	Actinomycetia	Bifidobacteriales	Bifidobacteriaceae	unclassified	Bifidobacteriaceae bacterium MCC01993	-	-
member	2384	-	-	-	-	-	HG4186517	-	-	-	-	-	Bacteria	Actinobacteria	Actinomycetia	Bifidobacteriales	Bifidobacteriaceae	unclassified	Bifidobacteriaceae bacterium MCC01994	-	-
member	2384	-	-	-	-	-	HG4186517	-	-	-	-	-	Bacteria	Actinobacteria	Actinomycetia	Bifidobacteriales	Bifidobacteriaceae	unclassified	Bifidobacteriaceae bacterium MCC01995	-	-
member	2384	-	-	-	-	-	HG4186517	-	-	-	-	-	Bacteria	Actinobacteria	Actinomycetia	Bifidobacteriales	Bifidobacteriaceae	unclassified	Bifidobacteriaceae bacterium MCC01996	-	-
member	2384	-	-	-	-	-	HG4186517	-	-	-	-	-	Bacteria	Actinobacteria	Actinomycetia	Bifidobacteriales	Bifidobacteriaceae	unclassified	Bifidobacteriaceae bacterium MCC01998	-	-
member	2384	-	-	-	-	-	HG4186517	-	-	-	-	-	Bacteria	Actinobacteria	Actinomycetia	Bifidobacteriales	Bifidobacteriaceae	unclassified	Bifidobacteriaceae bacterium MCC02032	-	-
member	2384	-	-	-	-	-	HG4186517	-	-	-	-	-	Bacteria	Actinobacteria	Actinomycetia	Bifidobacteriales	Bifidobacteriaceae	unclassified	Bifidobacteriaceae bacterium MCC02033	-	-
member	2384	-	-	-	-	-	HG4186517	-	-	-	-	-	Bacteria	Actinobacteria	Actinomycetia	Bifidobacteriales	Bifidobacteriaceae	unclassified	Bifidobacteriaceae bacterium MCC02034	-	-
member	2384	-	-	-	-	-	HG4186517	-	-	-	-	-	Bacteria	Actinobacteria	Actinomycetia	Bifidobacteriales	Bifidobacteriaceae	unclassified	Bifidobacteriaceae bacterium MCC02035	-	-
member	2384	-	-	-	-	-	HG4186517	-	-	-	-	-	Bacteria	Actinobacteria	Actinomycetia	Bifidobacteriales	Bifidobacteriaceae	unclassified	Bifidobacteriaceae bacterium MCC02037	-	-
member	2384	-	-	-	-	-	HG4340331	metabolism	Carbohydrate transport and metabolism	4CZA8	Pyruvate kinase	216816.GS08_03740	Bacteria	Actinobacteria	Actinomycetia	Bifidobacteriales	Bifidobacteriaceae	Bifidobacterium	Bifidobacterium longum	unclassified	unclassified
member	2384	-	-	-	-	-	HG4340331	-	-	-	-	-	Bacteria	Actinobacteria	Actinomycetia	Bifidobacteriales	Bifidobacteriaceae	Bifidobacterium	Bifidobacterium longum CAG:69	-	-
member	2384	-	-	-	-	-	HG4421802	metabolism	Carbohydrate transport and metabolism	4CZA8	Pyruvate kinase	216816.GS08_03740	Bacteria	Actinobacteria	Actinomycetia	Bifidobacteriales	Bifidobacteriaceae	Bifidobacterium	Bifidobacterium longum	unclassified	unclassified
member	2384	-	-	-	-	-	HG4421802	-	-	-	-	-	Bacteria	Actinobacteria	Actinomycetia	Bifidobacteriales	Bifidobacteriaceae	Bifidobacterium	Bifidobacterium longum CAG:69	-	-
member	2384	-	-	-	-	-	HG4564562	metabolism	Carbohydrate transport and metabolism	4CZA8	Pyruvate kinase	216816.GS08_03740	Bacteria	Actinobacteria	Actinomycetia	Bifidobacteriales	Bifidobacteriaceae	Bifidobacterium	Bifidobacterium longum	unclassified	unclassified
member	2384	-	-	-	-	-	HG4564562	-	-	-	-	-	Bacteria	Actinobacteria	Actinomycetia	Bifidobacteriales	Bifidobacteriaceae	unclassified	Bifidobacteriaceae bacterium MCC01972	-	-
member	2384	-	-	-	-	-	HG4564562	-	-	-	-	-	Bacteria	Actinobacteria	Actinomycetia	Bifidobacteriales	Bifidobacteriaceae	unclassified	Bifidobacteriaceae bacterium MCC01975	-	-
member	2384	-	-	-	-	-	HG4564562	-	-	-	-	-	Bacteria	Actinobacteria	Actinomycetia	Bifidobacteriales	Bifidobacteriaceae	unclassified	Bifidobacteriaceae bacterium MCC01976	-	-
member	2384	-	-	-	-	-	HG4564562	-	-	-	-	-	Bacteria	Actinobacteria	Actinomycetia	Bifidobacteriales	Bifidobacteriaceae	unclassified	Bifidobacteriaceae bacterium MCC01977	-	-
member	2384	-	-	-	-	-	HG4564562	-	-	-	-	-	Bacteria	Actinobacteria	Actinomycetia	Bifidobacteriales	Bifidobacteriaceae	unclassified	Bifidobacteriaceae bacterium MCC01978	-	-
member	2384	-	-	-	-	-	HG4564562	-	-	-	-	-	Bacteria	Actinobacteria	Actinomycetia	Bifidobacteriales	Bifidobacteriaceae	unclassified	Bifidobacteriaceae bacterium MCC01979	-	-
member	2384	-	-	-	-	-	HG4564562	-	-	-	-	-	Bacteria	Actinobacteria	Actinomycetia	Bifidobacteriales	Bifidobacteriaceae	unclassified	Bifidobacteriaceae bacterium MCC01983	-	-
member	2384	-	-	-	-	-	HG4564562	-	-	-	-	-	Bacteria	Actinobacteria	Actinomycetia	Bifidobacteriales	Bifidobacteriaceae	unclassified	Bifidobacteriaceae bacterium MCC01984	-	-
member	2384	-	-	-	-	-	HG4564562	-	-	-	-	-	Bacteria	Actinobacteria	Actinomycetia	Bifidobacteriales	Bifidobacteriaceae	unclassified	Bifidobacteriaceae bacterium MCC01986	-	-
member	2384	-	-	-	-	-	HG4564562	-	-	-	-	-	Bacteria	Actinobacteria	Actinomycetia	Bifidobacteriales	Bifidobacteriaceae	unclassified	Bifidobacteriaceae bacterium MCC01990	-	-
member	2384	-	-	-	-	-	HG4600540	metabolism	Carbohydrate transport and metabolism	4CZA8	Pyruvate kinase	552531.BIF_00125	Bacteria	Actinobacteria	Actinomycetia	Bifidobacteriales	Bifidobacteriaceae	Bifidobacterium	Bifidobacterium animalis	unclassified	unclassified
member	2384	-	-	-	-	-	HG4818037	metabolism	Carbohydrate transport and metabolism	4CZA8	Pyruvate kinase	216816.GS08_03740	Bacteria	Actinobacteria	Actinomycetia	Bifidobacteriales	Bifidobacteriaceae	Bifidobacterium	Bifidobacterium longum	unclassified	unclassified
member	2384	-	-	-	-	-	HG4818037	-	-	-	-	-	Bacteria	Actinobacteria	Actinomycetia	Bifidobacteriales	Bifidobacteriaceae	unclassified	Bifidobacteriaceae bacterium MCC01972	-	-
member	2384	-	-	-	-	-	HG4818037	-	-	-	-	-	Bacteria	Actinobacteria	Actinomycetia	Bifidobacteriales	Bifidobacteriaceae	unclassified	Bifidobacteriaceae bacterium MCC01975	-	-
member	2384	-	-	-	-	-	HG4818037	-	-	-	-	-	Bacteria	Actinobacteria	Actinomycetia	Bifidobacteriales	Bifidobacteriaceae	unclassified	Bifidobacteriaceae bacterium MCC01976	-	-
member	2384	-	-	-	-	-	HG4818037	-	-	-	-	-	Bacteria	Actinobacteria	Actinomycetia	Bifidobacteriales	Bifidobacteriaceae	unclassified	Bifidobacteriaceae bacterium MCC01977	-	-
member	2384	-	-	-	-	-	HG4818037	-	-	-	-	-	Bacteria	Actinobacteria	Actinomycetia	Bifidobacteriales	Bifidobacteriaceae	unclassified	Bifidobacteriaceae bacterium MCC01978	-	-
member	2384	-	-	-	-	-	HG4818037	-	-	-	-	-	Bacteria	Actinobacteria	Actinomycetia	Bifidobacteriales	Bifidobacteriaceae	unclassified	Bifidobacteriaceae bacterium MCC01979	-	-
member	2384	-	-	-	-	-	HG4818037	-	-	-	-	-	Bacteria	Actinobacteria	Actinomycetia	Bifidobacteriales	Bifidobacteriaceae	unclassified	Bifidobacteriaceae bacterium MCC01983	-	-
member	2384	-	-	-	-	-	HG4818037	-	-	-	-	-	Bacteria	Actinobacteria	Actinomycetia	Bifidobacteriales	Bifidobacteriaceae	unclassified	Bifidobacteriaceae bacterium MCC01984	-	-
member	2384	-	-	-	-	-	HG4818037	-	-	-	-	-	Bacteria	Actinobacteria	Actinomycetia	Bifidobacteriales	Bifidobacteriaceae	unclassified	Bifidobacteriaceae bacterium MCC01986	-	-
member	2384	-	-	-	-	-	HG4818037	-	-	-	-	-	Bacteria	Actinobacteria	Actinomycetia	Bifidobacteriales	Bifidobacteriaceae	unclassified	Bifidobacteriaceae bacterium MCC01990	-	-
member	2384	-	-	-	-	-	HG4844718	metabolism	Carbohydrate transport and metabolism	4CZA8	Pyruvate kinase	1680.BADO_0722	Bacteria	Actinobacteria	Actinomycetia	Bifidobacteriales	Bifidobacteriaceae	Bifidobacterium	Bifidobacterium adolescentis	unclassified	unclassified
member	2384	-	-	-	-	-	HG4844718	-	-	-	-	-	Bacteria	Actinobacteria	Actinomycetia	Bifidobacteriales	Bifidobacteriaceae	Bifidobacterium	Bifidobacterium adolescentis CAG:119	-	-
member	2384	-	-	-	-	-	HG4844718	-	-	-	-	-	Bacteria	Actinobacteria	Actinomycetia	Bifidobacteriales	Bifidobacteriaceae	Bifidobacterium	Bifidobacterium ruminantium	-	-
member	2384	-	-	-	-	-	HG4844718	-	-	-	-	-	Bacteria	Actinobacteria	Actinomycetia	Bifidobacteriales	Bifidobacteriaceae	Bifidobacterium	unclassified	-	-
member	2384	-	-	-	-	-	HG4844718	-	-	-	-	-	Bacteria	Actinobacteria	Actinomycetia	Bifidobacteriales	Bifidobacteriaceae	unclassified	Bifidobacteriaceae bacterium MCC01941	-	-
member	2384	-	-	-	-	-	HG4844718	-	-	-	-	-	Bacteria	Actinobacteria	Actinomycetia	Bifidobacteriales	Bifidobacteriaceae	unclassified	Bifidobacteriaceae bacterium MCC01943	-	-
member	2384	-	-	-	-	-	HG4844718	-	-	-	-	-	Bacteria	Actinobacteria	Actinomycetia	Bifidobacteriales	Bifidobacteriaceae	unclassified	Bifidobacteriaceae bacterium MCC01947	-	-
member	2384	-	-	-	-	-	HG4888361	metabolism	Carbohydrate transport and metabolism	4CZA8	Pyruvate kinase	552531.BIF_00125	Bacteria	Actinobacteria	Actinomycetia	Bifidobacteriales	Bifidobacteriaceae	Bifidobacterium	Bifidobacterium animalis	unclassified	unclassified
member	2384	-	-	-	-	-	HG4988300	metabolism	Carbohydrate transport and metabolism	4CZA8	Pyruvate kinase	326426.Bbr_0757	Bacteria	Actinobacteria	Actinomycetia	Bifidobacteriales	Bifidobacteriaceae	Bifidobacterium	Bifidobacterium breve	unclassified	unclassified
member	2384	-	-	-	-	-	HG4988300	-	-	-	-	-	Bacteria	Actinobacteria	Actinomycetia	Bifidobacteriales	Bifidobacteriaceae	unclassified	Bifidobacteriaceae bacterium MCC01957	-	-
member	2384	-	-	-	-	-	HG4988300	-	-	-	-	-	Bacteria	Actinobacteria	Actinomycetia	Bifidobacteriales	Bifidobacteriaceae	unclassified	Bifidobacteriaceae bacterium MCC01959	-	-
member	2384	-	-	-	-	-	HG4988300	-	-	-	-	-	Bacteria	Actinobacteria	Actinomycetia	Bifidobacteriales	Bifidobacteriaceae	unclassified	Bifidobacteriaceae bacterium MCC01961	-	-
member	2384	-	-	-	-	-	HG4988300	-	-	-	-	-	Bacteria	Actinobacteria	Actinomycetia	Bifidobacteriales	Bifidobacteriaceae	unclassified	Bifidobacteriaceae bacterium MCC01964	-	-
member	2384	-	-	-	-	-	HG4988300	-	-	-	-	-	Bacteria	Actinobacteria	Actinomycetia	Bifidobacteriales	Bifidobacteriaceae	unclassified	Bifidobacteriaceae bacterium MCC01968	-	-
member	2384	-	-	-	-	-	HG4988300	-	-	-	-	-	Bacteria	Actinobacteria	Actinomycetia	Bifidobacteriales	Bifidobacteriaceae	unclassified	Bifidobacteriaceae bacterium MCC02036	-	-
member	2384	-	-	-	-	-	HG4988300	-	-	-	-	-	Bacteria	Actinobacteria	Actinomycetia	Bifidobacteriales	Bifidobacteriaceae	unclassified	Bifidobacteriaceae bacterium MCC02039	-	-
member	2384	-	-	-	-	-	HG4988402	metabolism	Carbohydrate transport and metabolism	4CZA8	Pyruvate kinase	216816.GS08_03740	Bacteria	Actinobacteria	Actinomycetia	Bifidobacteriales	Bifidobacteriaceae	Bifidobacterium	Bifidobacterium longum	unclassified	unclassified
member	2384	-	-	-	-	-	HG4988402	-	-	-	-	-	Bacteria	Actinobacteria	Actinomycetia	Bifidobacteriales	Bifidobacteriaceae	unclassified	Bifidobacteriaceae bacterium MCC01972	-	-
member	2384	-	-	-	-	-	HG4988402	-	-	-	-	-	Bacteria	Actinobacteria	Actinomycetia	Bifidobacteriales	Bifidobacteriaceae	unclassified	Bifidobacteriaceae bacterium MCC01975	-	-
member	2384	-	-	-	-	-	HG4988402	-	-	-	-	-	Bacteria	Actinobacteria	Actinomycetia	Bifidobacteriales	Bifidobacteriaceae	unclassified	Bifidobacteriaceae bacterium MCC01976	-	-
member	2384	-	-	-	-	-	HG4988402	-	-	-	-	-	Bacteria	Actinobacteria	Actinomycetia	Bifidobacteriales	Bifidobacteriaceae	unclassified	Bifidobacteriaceae bacterium MCC01977	-	-
member	2384	-	-	-	-	-	HG4988402	-	-	-	-	-	Bacteria	Actinobacteria	Actinomycetia	Bifidobacteriales	Bifidobacteriaceae	unclassified	Bifidobacteriaceae bacterium MCC01978	-	-
member	2384	-	-	-	-	-	HG4988402	-	-	-	-	-	Bacteria	Actinobacteria	Actinomycetia	Bifidobacteriales	Bifidobacteriaceae	unclassified	Bifidobacteriaceae bacterium MCC01979	-	-
member	2384	-	-	-	-	-	HG4988402	-	-	-	-	-	Bacteria	Actinobacteria	Actinomycetia	Bifidobacteriales	Bifidobacteriaceae	unclassified	Bifidobacteriaceae bacterium MCC01983	-	-
member	2384	-	-	-	-	-	HG4988402	-	-	-	-	-	Bacteria	Actinobacteria	Actinomycetia	Bifidobacteriales	Bifidobacteriaceae	unclassified	Bifidobacteriaceae bacterium MCC01984	-	-
member	2384	-	-	-	-	-	HG4988402	-	-	-	-	-	Bacteria	Actinobacteria	Actinomycetia	Bifidobacteriales	Bifidobacteriaceae	unclassified	Bifidobacteriaceae bacterium MCC01986	-	-
member	2384	-	-	-	-	-	HG4988402	-	-	-	-	-	Bacteria	Actinobacteria	Actinomycetia	Bifidobacteriales	Bifidobacteriaceae	unclassified	Bifidobacteriaceae bacterium MCC01990	-	-
member	2384	-	-	-	-	-	HG4988688	metabolism	Carbohydrate transport and metabolism	4CZA8	Pyruvate kinase	216816.GS08_03740	Bacteria	Actinobacteria	Actinomycetia	Bifidobacteriales	Bifidobacteriaceae	Bifidobacterium	Bifidobacterium longum	unclassified	unclassified
member	2384	-	-	-	-	-	HG4988763	metabolism	Carbohydrate transport and metabolism	4CZA8	Pyruvate kinase	401473.BDP_0904	Bacteria	Actinobacteria	Actinomycetia	Bifidobacteriales	Bifidobacteriaceae	Bifidobacterium	Bifidobacterium dentium	unclassified	unclassified
member	2384	-	-	-	-	-	HG4988763	-	-	-	-	-	Bacteria	Actinobacteria	Actinomycetia	Bifidobacteriales	Bifidobacteriaceae	Bifidobacterium	unclassified	-	-
member	2384	-	-	-	-	-	HG4988763	-	-	-	-	-	Bacteria	Actinobacteria	Actinomycetia	Bifidobacteriales	Bifidobacteriaceae	unclassified	Bifidobacteriaceae bacterium MCC01970	-	-
member	2384	-	-	-	-	-	HG4988763	-	-	-	-	-	Bacteria	Actinobacteria	Actinomycetia	Bifidobacteriales	Bifidobacteriaceae	unclassified	Bifidobacteriaceae bacterium MCC02031	-	-
member	2384	-	-	-	-	-	HG4989058	metabolism	Carbohydrate transport and metabolism	4CZA8	Pyruvate kinase	216816.GS08_03740	Bacteria	Actinobacteria	Actinomycetia	Bifidobacteriales	Bifidobacteriaceae	Bifidobacterium	Bifidobacterium longum	unclassified	unclassified
member	2384	-	-	-	-	-	HG4989058	-	-	-	-	-	Bacteria	Actinobacteria	Actinomycetia	Bifidobacteriales	Bifidobacteriaceae	Bifidobacterium	unclassified	-	-
member	2384	-	-	-	-	-	HG4989367	metabolism	Carbohydrate transport and metabolism	4CZA8	Pyruvate kinase	398513.BBNG_00677	Bacteria	Actinobacteria	Actinomycetia	Bifidobacteriales	Bifidobacteriaceae	Bifidobacterium	Bifidobacterium bifidum	unclassified	unclassified
member	2384	-	-	-	-	-	HG4989367	-	-	-	-	-	Bacteria	Actinobacteria	Actinomycetia	Bifidobacteriales	Bifidobacteriaceae	Bifidobacterium	Bifidobacterium bifidum CAG:234	-	-
member	2384	-	-	-	-	-	HG4989367	-	-	-	-	-	Bacteria	Actinobacteria	Actinomycetia	Bifidobacteriales	Bifidobacteriaceae	unclassified	Bifidobacteriaceae bacterium MCC01946	-	-
member	2384	-	-	-	-	-	HG4989367	-	-	-	-	-	Bacteria	Actinobacteria	Actinomycetia	Bifidobacteriales	Bifidobacteriaceae	unclassified	Bifidobacteriaceae bacterium MCC01958	-	-
member	2384	-	-	-	-	-	HG4989367	-	-	-	-	-	Bacteria	Actinobacteria	Actinomycetia	Bifidobacteriales	Bifidobacteriaceae	unclassified	Bifidobacteriaceae bacterium MCC02030	-	-
member	2384	-	-	-	-	-	HG4989616	metabolism	Carbohydrate transport and metabolism	4CZA8	Pyruvate kinase	216816.GS08_03740	Bacteria	Actinobacteria	Actinomycetia	Bifidobacteriales	Bifidobacteriaceae	Bifidobacterium	Bifidobacterium longum	unclassified	unclassified
member	2384	-	-	-	-	-	HG4989804	metabolism	Carbohydrate transport and metabolism	4CZA8	Pyruvate kinase	552531.BIF_00125	Bacteria	Actinobacteria	Actinomycetia	Bifidobacteriales	Bifidobacteriaceae	Bifidobacterium	Bifidobacterium animalis	unclassified	unclassified
member	2384	-	-	-	-	-	HG4990663	metabolism	Carbohydrate transport and metabolism	4CZA8	Pyruvate kinase	561180.BIFGAL_04362	Bacteria	Actinobacteria	Actinomycetia	Bifidobacteriales	Bifidobacteriaceae	Bifidobacterium	Bifidobacterium gallicum	unclassified	unclassified
member	2384	-	-	-	-	-	HG4991697	metabolism	Carbohydrate transport and metabolism	4CZA8	Pyruvate kinase	518635.BIFANG_03134	Bacteria	Actinobacteria	Actinomycetia	Bifidobacteriales	Bifidobacteriaceae	Bifidobacterium	Bifidobacterium angulatum	unclassified	unclassified
member	2384	-	-	-	-	-	HG5041762	metabolism	Carbohydrate transport and metabolism	4CZA8	Pyruvate kinase	326426.Bbr_0757	Bacteria	Actinobacteria	Actinomycetia	Bifidobacteriales	Bifidobacteriaceae	Bifidobacterium	Bifidobacterium breve	unclassified	unclassified
member	2384	-	-	-	-	-	HG5064808	metabolism	Carbohydrate transport and metabolism	4CZA8	Pyruvate kinase	566552.BIFCAT_01032	Bacteria	Actinobacteria	Actinomycetia	Bifidobacteriales	Bifidobacteriaceae	Bifidobacterium	Bifidobacterium adolescentis	unclassified	unclassified
member	2384	-	-	-	-	-	HG5064808	-	-	-	-	-	Bacteria	Actinobacteria	Actinomycetia	Bifidobacteriales	Bifidobacteriaceae	unclassified	Bifidobacteriaceae bacterium MCC01941	-	-
member	2384	-	-	-	-	-	HG5064808	-	-	-	-	-	Bacteria	Actinobacteria	Actinomycetia	Bifidobacteriales	Bifidobacteriaceae	unclassified	Bifidobacteriaceae bacterium MCC01943	-	-
member	2384	-	-	-	-	-	HG5064808	-	-	-	-	-	Bacteria	Actinobacteria	Actinomycetia	Bifidobacteriales	Bifidobacteriaceae	unclassified	Bifidobacteriaceae bacterium MCC01947	-	-
member	2384	-	-	-	-	-	HG5075538	metabolism	Carbohydrate transport and metabolism	4CZA8	Pyruvate kinase	216816.GS08_03740	Bacteria	Actinobacteria	Actinomycetia	Bifidobacteriales	Bifidobacteriaceae	Bifidobacterium	Bifidobacterium longum	unclassified	unclassified
member	2384	-	-	-	-	-	HG5076003	metabolism	Carbohydrate transport and metabolism	4CZA8	Pyruvate kinase	216816.GS08_03740	Bacteria	Actinobacteria	Actinomycetia	Bifidobacteriales	Bifidobacteriaceae	Bifidobacterium	Bifidobacterium longum	unclassified	unclassified
member	2384	-	-	-	-	-	HG5076629	metabolism	Carbohydrate transport and metabolism	4CZA8	Pyruvate kinase	216816.GS08_03740	Bacteria	Actinobacteria	Actinomycetia	Bifidobacteriales	Bifidobacteriaceae	Bifidobacterium	Bifidobacterium longum	unclassified	unclassified
member	2384	-	-	-	-	-	HG5130176	metabolism	Carbohydrate transport and metabolism	4CZA8	Pyruvate kinase	547043.BIFPSEUDO_03481	Bacteria	Actinobacteria	Actinomycetia	Bifidobacteriales	Bifidobacteriaceae	Bifidobacterium	Bifidobacterium pseudocatenulatum	unclassified	unclassified
member	2384	-	-	-	-	-	HG5131469	metabolism	Carbohydrate transport and metabolism	4CZA8	Pyruvate kinase	566552.BIFCAT_01032	Bacteria	Actinobacteria	Actinomycetia	Bifidobacteriales	Bifidobacteriaceae	Bifidobacterium	Bifidobacterium catenulatum	unclassified	unclassified
group	2385	1	-	-	-	-	HG0116035	unclassified	unclassified	unclassified	unclassified	unclassified	Bacteria	Firmicutes	Clostridia	Eubacteriales	Oscillospiraceae	unclassified	various	unclassified	unclassified	0.1	-	0.1	-	0.0	-	0.0	-	0/0	0/0	0/0	0/0	0/0	1/1	1/1	1/1	1/1	1/1	1/1	1/1	0/0	0/0
member	2385	-	-	-	-	-	HG0116035	unclassified	unclassified	unclassified	unclassified	unclassified	Bacteria	Firmicutes	Clostridia	Eubacteriales	Oscillospiraceae	unclassified	[Clostridium] leptum	unclassified	unclassified
group	2386	542	41	593	23.66	100.0	HG0116086;HG0170641;HG0329124;HG0346570;HG0578262;HG0654453;HG0809256;HG0809721;HG0813118;HG0822045;HG0836830;HG0837969;HG0853158;HG0876111;HG0884675;HG0901162;HG0929585;HG0935109;HG0984911;HG0998770;HG1037430;HG1044242;HG1057331;HG1118877;HG1177597;HG1194681;HG1207153;HG1216394;HG1227699;HG1235717;HG1256834;HG1272146;HG1291185;HG1299701;HG1319134;HG1378870;HG1383333;HG1387419;HG1388181;HG1406913;HG1411685;HG1418613;HG1479530;HG1545953;HG1566613;HG1609126;HG1616776;HG1617181;HG1654881;HG1663091;HG1678062;HG1686174;HG1727596;HG1782884;HG1800540;HG1843151;HG1844037;HG1946762;HG1948934;HG1994815;HG2034581;HG2054644;HG2065120;HG2066887;HG2077620;HG2078872;HG2083840;HG2087417;HG2140771;HG2143764;HG2161992;HG2184117;HG2185149;HG2197741;HG2201961;HG2204771;HG2239708;HG2250125;HG2253670;HG2262261;HG2276329;HG2278868;HG2282882;HG2287921;HG2292096;HG2339275;HG2339432;HG2346260;HG2359689;HG2373045;HG2378986;HG2386056;HG2389133;HG2430019;HG2457319;HG2463527;HG2492560;HG2551662;HG2551897;HG2559246;HG2569996;HG2623058;HG2626066;HG2629763;HG2633007;HG2635913;HG2643608;HG2658878;HG2668138;HG2669854;HG2674411;HG2716372;HG2717288;HG2726372;HG2743085;HG2744128;HG2770649;HG2773228;HG2774203;HG2775096;HG2779037;HG2798181;HG2802483;HG2804419;HG2815615;HG2815987;HG2846082;HG2847423;HG2849042;HG2849519;HG2871528;HG2878560;HG2885709;HG2910821;HG2918235;HG2924850;HG2952116;HG2974019;HG2978881;HG2994400;HG3001212;HG3012972;HG3020251;HG3038866;HG3043752;HG3052824;HG3079390;HG3089441;HG3099420;HG3101863;HG3120898;HG3129862;HG3135492;HG3145842;HG3149779;HG3152352;HG3154591;HG3166895;HG3169809;HG3174554;HG3191365;HG3202395;HG3205341;HG3217810;HG3218026;HG3222042;HG3231161;HG3240437;HG3253441;HG3313197;HG3333612;HG3334125;HG3338640;HG3342297;HG3343161;HG3344566;HG3367069;HG3378036;HG3396560;HG3403052;HG3443763;HG3471408;HG3476713;HG3549641;HG3549865;HG3554629;HG3555490;HG3569877;HG3571308;HG3573430;HG3579440;HG3589597;HG3621459;HG3630095;HG3630630;HG3634695;HG3684845;HG3691444;HG3699310;HG3702409;HG3705280;HG3712338;HG3738318;HG3748957;HG3762595;HG3775060;HG3782376;HG3795454;HG3799750;HG3804720;HG3806810;HG3808995;HG3812118;HG3823003;HG3838668;HG3848080;HG3857081;HG3864974;HG3888138;HG3892283;HG3893685;HG3898414;HG3957475;HG4012842;HG4033118;HG4044308;HG4047980;HG4050913;HG4062376;HG4065140;HG4083268;HG4091154;HG4109106;HG4120626;HG4133117;HG4136800;HG4154709;HG4165838;HG4181145;HG4182775;HG4201175;HG4203993;HG4217260;HG4230636;HG4252632;HG4271526;HG4271563;HG4281512;HG4297833;HG4299559;HG4305026;HG4310306;HG4322168;HG4329321;HG4333152;HG4355456;HG4363803;HG4374988;HG4376515;HG4386509;HG4392181;HG4396345;HG4398269;HG4398928;HG4401042;HG4408351;HG4427828;HG4428952;HG4460922;HG4464752;HG4466195;HG4468152;HG4470012;HG4471503;HG4476564;HG4477352;HG4479328;HG4480250;HG4480836;HG4482411;HG4482569;HG4502508;HG4507619;HG4553063;HG4569013;HG4573774;HG4574973;HG4575202;HG4575449;HG4575689;HG4575857;HG4576713;HG4576926;HG4577268;HG4577357;HG4577442;HG4579549;HG4579626;HG4579691;HG4579810;HG4579895;HG4579897;HG4579983;HG4580294;HG4580301;HG4580451;HG4580572;HG4580594;HG4580704;HG4580719;HG4580919;HG4580965;HG4580968;HG4581053;HG4581210;HG4581306;HG4581495;HG4581514;HG4581533;HG4581714;HG4581840;HG4581851;HG4581853;HG4582052;HG4582077;HG4582188;HG4582444;HG4582504;HG4582604;HG4582605;HG4582698;HG4582769;HG4582808;HG4582914;HG4582946;HG4583122;HG4583267;HG4583337;HG4583339;HG4583637;HG4583672;HG4584023;HG4584165;HG4584277;HG4584305;HG4584346;HG4584352;HG4584401;HG4584479;HG4584497;HG4584624;HG4584938;HG4585055;HG4585237;HG4585341;HG4585344;HG4585426;HG4585442;HG4585492;HG4585543;HG4585562;HG4585709;HG4585760;HG4585848;HG4586049;HG4586190;HG4586242;HG4586295;HG4586432;HG4586527;HG4586542;HG4586630;HG4586696;HG4586727;HG4586893;HG4586954;HG4587099;HG4587106;HG4587175;HG4587229;HG4587234;HG4587271;HG4587306;HG4587313;HG4587328;HG4587373;HG4587454;HG4587593;HG4587651;HG4587869;HG4587904;HG4588055;HG4588070;HG4588114;HG4588128;HG4588193;HG4588227;HG4588487;HG4588529;HG4588578;HG4588610;HG4588667;HG4588957;HG4588960;HG4588972;HG4589032;HG4589098;HG4589141;HG4589147;HG4589235;HG4589330;HG4589425;HG4589469;HG4589475;HG4589507;HG4589588;HG4589742;HG4589745;HG4589962;HG4589980;HG4590039;HG4590232;HG4590317;HG4590347;HG4590405;HG4590589;HG4590623;HG4590696;HG4590710;HG4590717;HG4590746;HG4590802;HG4590804;HG4590843;HG4591043;HG4591053;HG4591281;HG4591387;HG4591643;HG4591774;HG4591895;HG4591935;HG4592222;HG4592431;HG4592472;HG4592549;HG4592651;HG4592829;HG4592887;HG4592907;HG4592971;HG4592992;HG4593280;HG4593642;HG4593659;HG4593726;HG4593768;HG4593792;HG4593842;HG4593889;HG4594132;HG4594137;HG4594688;HG4594798;HG4594843;HG4595072;HG4595442;HG4595448;HG4595506;HG4595547;HG4595941;HG4595970;HG4596061;HG4596104;HG4596246;HG4596389;HG4596598;HG4597186;HG4597780;HG4598192;HG4598281;HG4598526;HG4598975;HG4598982;HG4599011;HG4599263;HG4599843;HG4599935;HG4599980;HG4600070;HG4600143;HG4600206;HG4600239;HG4600732;HG4601007;HG4601032;HG4601180;HG4601663;HG4601716;HG4602403;HG4605632;HG4607819;HG4611452;HG4613422;HG4614025;HG4614266;HG4623453;HG4630130;HG4630769;HG4633951;HG4635495;HG4637876;HG4638244;HG4641659;HG4643870;HG4648720;HG4650218;HG4652222;HG4655856;HG4660672;HG4669488;HG4694611;HG4703911;HG4731468;HG4757201;HG4759340;HG4785211;HG4902358;HG5133169;HG5133721;HG5241719;HG5242464;HG5243483;HG5244029;O35567;O74928;P31335;P31939;P54113;Q0VCK0;Q5R5C2;Q9CWJ9	metabolism	Nucleotide transport and metabolism	various	various	various	Bacteria	Firmicutes	Clostridia	Eubacteriales	various	various	various	unclassified	unclassified	0.1	-	0.1	-	0.0	-	0.0	-	539/542	539/542	(108)/542	(208)/542	(16)/542	448/542	329/542	291/542	290/542	(131)/542	(66)/542	(23)/542	0/0	0/0
member	2386	-	-	-	-	-	HG0116086	metabolism	Nucleotide transport and metabolism	3WGTW	AICARFT IMPCHase bienzyme	1384065.JAGS01000001_gene2832	Bacteria	Firmicutes	Clostridia	Eubacteriales	Clostridiaceae	Clostridium	Clostridium sp. AM22-11AC	unclassified	unclassified
member	2386	-	-	-	-	-	HG0116086	-	-	-	-	-	Bacteria	Firmicutes	Clostridia	Eubacteriales	Clostridiaceae	Clostridium	Clostridium sp. AM32-2	-	-
member	2386	-	-	-	-	-	HG0116086	-	-	-	-	-	Bacteria	Firmicutes	Clostridia	Eubacteriales	Clostridiaceae	Clostridium	Clostridium sp. AM51-4	-	-
member	2386	-	-	-	-	-	HG0116086	-	-	-	-	-	Bacteria	Firmicutes	Clostridia	Eubacteriales	Clostridiaceae	Clostridium	Clostridium sp. CAG:7	-	-
member	2386	-	-	-	-	-	HG0116086	-	-	-	-	-	Bacteria	Firmicutes	Clostridia	Eubacteriales	Clostridiaceae	Clostridium	Clostridium sp. OM04-12AA	-	-
member	2386	-	-	-	-	-	HG0116086	-	-	-	-	-	Bacteria	Firmicutes	Clostridia	Eubacteriales	Clostridiaceae	Clostridium	Clostridium sp. TM06-18	-	-
member	2386	-	-	-	-	-	HG0116086	-	-	-	-	-	Bacteria	Firmicutes	Clostridia	Eubacteriales	Clostridiaceae	Clostridium	unclassified	-	-
member	2386	-	-	-	-	-	HG0170641	metabolism	Nucleotide transport and metabolism	24AB8	Bifunctional purine biosynthesis protein PurH	478749.BRYFOR_06230	unclassified	unclassified	unclassified	unclassified	unclassified	unclassified	unclassified	unclassified	unclassified
member	2386	-	-	-	-	-	HG0329124	metabolism	Nucleotide transport and metabolism	3WGTW	AICARFT IMPCHase bienzyme	445972.ANACOL_04355	unclassified	unclassified	unclassified	unclassified	unclassified	unclassified	unclassified	unclassified	unclassified
member	2386	-	-	-	-	-	HG0346570	metabolism	Nucleotide transport and metabolism	3WGTW	AICARFT IMPCHase bienzyme	411483.FAEPRAA2165_01361	Bacteria	Firmicutes	Clostridia	Eubacteriales	Oscillospiraceae	Faecalibacterium	Faecalibacterium prausnitzii	unclassified	unclassified
member	2386	-	-	-	-	-	HG0346570	-	-	-	-	-	Bacteria	Firmicutes	Clostridia	Eubacteriales	Oscillospiraceae	Faecalibacterium	Faecalibacterium sp. CAG:82	-	-
member	2386	-	-	-	-	-	HG0346570	-	-	-	-	-	Bacteria	Firmicutes	Clostridia	Eubacteriales	Oscillospiraceae	Faecalibacterium	Faecalibacterium sp. CLA-AA-H233	-	-
member	2386	-	-	-	-	-	HG0346570	-	-	-	-	-	Bacteria	Firmicutes	Clostridia	Eubacteriales	Oscillospiraceae	Faecalibacterium	unclassified	-	-
member	2386	-	-	-	-	-	HG0346570	-	-	-	-	-	Bacteria	Firmicutes	Clostridia	Eubacteriales	Oscillospiraceae	Faecalibacterium	uncultured Faecalibacterium sp.	-	-
member	2386	-	-	-	-	-	HG0346570	-	-	-	-	-	Bacteria	Firmicutes	Clostridia	Eubacteriales	unclassified	Gemmiger	Gemmiger formicilis	-	-
member	2386	-	-	-	-	-	HG0578262	metabolism	Nucleotide transport and metabolism	267XC	AICARFT/IMPCHase bienzyme	483218.BACPEC_00853	Bacteria	Firmicutes	Clostridia	Eubacteriales	Eubacteriaceae	Eubacterium	Eubacterium sp. CAG:38	unclassified	unclassified
member	2386	-	-	-	-	-	HG0578262	-	-	-	-	-	Bacteria	Firmicutes	Clostridia	Eubacteriales	Lachnospiraceae	Lachnospira	Lachnospira pectinoschiza	-	-
member	2386	-	-	-	-	-	HG0654453	metabolism	Nucleotide transport and metabolism	27IR5	AICARFT/IMPCHase bienzyme	1235800.C819_03650	Bacteria	Firmicutes	Clostridia	Eubacteriales	Lachnospiraceae	Roseburia	Roseburia sp. CAG:303	unclassified	unclassified
member	2386	-	-	-	-	-	HG0809256	metabolism	Nucleotide transport and metabolism	3XYNE	Psort location Cytoplasmic, score 8.87	537007.BLAHAN_06776	Bacteria	Firmicutes	Clostridia	Eubacteriales	Lachnospiraceae	Blautia	Blautia luti	unclassified	unclassified
member	2386	-	-	-	-	-	HG0809256	-	-	-	-	-	Bacteria	Firmicutes	Clostridia	Eubacteriales	Lachnospiraceae	Blautia	Blautia massiliensis	-	-
member	2386	-	-	-	-	-	HG0809256	-	-	-	-	-	Bacteria	Firmicutes	Clostridia	Eubacteriales	Lachnospiraceae	Blautia	Blautia schinkii	-	-
member	2386	-	-	-	-	-	HG0809256	-	-	-	-	-	Bacteria	Firmicutes	Clostridia	Eubacteriales	Lachnospiraceae	Blautia	Blautia sp. MSJ-36	-	-
member	2386	-	-	-	-	-	HG0809256	-	-	-	-	-	Bacteria	Firmicutes	Clostridia	Eubacteriales	Lachnospiraceae	Blautia	Blautia sp. SC05B48	-	-
member	2386	-	-	-	-	-	HG0809256	-	-	-	-	-	Bacteria	Firmicutes	Clostridia	Eubacteriales	Lachnospiraceae	Blautia	Blautia sp. SF-50	-	-
member	2386	-	-	-	-	-	HG0809256	-	-	-	-	-	Bacteria	Firmicutes	Clostridia	Eubacteriales	Lachnospiraceae	Blautia	unclassified	-	-
member	2386	-	-	-	-	-	HG0809256	-	-	-	-	-	Bacteria	Firmicutes	Clostridia	Eubacteriales	Lachnospiraceae	Blautia	uncultured Blautia sp.	-	-
member	2386	-	-	-	-	-	HG0809256	-	-	-	-	-	Bacteria	Firmicutes	Clostridia	Eubacteriales	Oscillospiraceae	Ruminococcus	Ruminococcus sp. 1001262B_160229_C12	-	-
member	2386	-	-	-	-	-	HG0809256	-	-	-	-	-	Bacteria	Firmicutes	Clostridia	Eubacteriales	Oscillospiraceae	Ruminococcus	Ruminococcus sp. 1001713B170207_170306_F5	-	-
member	2386	-	-	-	-	-	HG0809256	-	-	-	-	-	Bacteria	Firmicutes	Clostridia	Eubacteriales	Oscillospiraceae	Ruminococcus	Ruminococcus sp. AF17-12	-	-
member	2386	-	-	-	-	-	HG0809256	-	-	-	-	-	Bacteria	Firmicutes	Clostridia	Eubacteriales	Oscillospiraceae	Ruminococcus	Ruminococcus sp. AF46-10NS	-	-
member	2386	-	-	-	-	-	HG0809256	-	-	-	-	-	Bacteria	Firmicutes	Clostridia	Eubacteriales	Oscillospiraceae	Ruminococcus	Ruminococcus sp. AM23-1	-	-
member	2386	-	-	-	-	-	HG0809256	-	-	-	-	-	Bacteria	Firmicutes	Clostridia	Eubacteriales	Oscillospiraceae	Ruminococcus	Ruminococcus sp. AM26-12LB	-	-
member	2386	-	-	-	-	-	HG0809256	-	-	-	-	-	Bacteria	Firmicutes	Clostridia	Eubacteriales	Oscillospiraceae	Ruminococcus	Ruminococcus sp. CAG:90	-	-
member	2386	-	-	-	-	-	HG0809256	-	-	-	-	-	Bacteria	Firmicutes	Clostridia	Eubacteriales	Oscillospiraceae	Ruminococcus	Ruminococcus sp. OF02-6	-	-
member	2386	-	-	-	-	-	HG0809256	-	-	-	-	-	Bacteria	Firmicutes	Clostridia	Eubacteriales	Oscillospiraceae	Ruminococcus	Ruminococcus sp. SR1/5	-	-
member	2386	-	-	-	-	-	HG0809721	metabolism	Nucleotide transport and metabolism	36DHZ	Bifunctional purine biosynthesis protein PurH	556261.HMPREF0240_04244	Bacteria	Firmicutes	Clostridia	Eubacteriales	Clostridiaceae	Clostridium	Clostridium sp. AM29-11AC	unclassified	unclassified
member	2386	-	-	-	-	-	HG0809721	-	-	-	-	-	Bacteria	Firmicutes	Clostridia	Eubacteriales	Clostridiaceae	Clostridium	Clostridium sp. CAG:149	-	-
member	2386	-	-	-	-	-	HG0809721	-	-	-	-	-	Bacteria	Firmicutes	Clostridia	Eubacteriales	Clostridiaceae	Clostridium	Clostridium sp. M62/1	-	-
member	2386	-	-	-	-	-	HG0809721	-	-	-	-	-	Bacteria	Firmicutes	Clostridia	Eubacteriales	Lachnospiraceae	Lacrimispora	Lacrimispora saccharolytica	-	-
member	2386	-	-	-	-	-	HG0809721	-	-	-	-	-	Bacteria	Firmicutes	Clostridia	Eubacteriales	unclassified	unclassified	butyrate-producing bacterium SM4/1	-	-
member	2386	-	-	-	-	-	HG0813118	metabolism	Nucleotide transport and metabolism	2FMYP	AICARFT IMPCHase bienzyme	1392486.JIAF01000004_gene1840	Bacteria	Bacteroidetes	Bacteroidia	Bacteroidales	Prevotellaceae	Prevotella	Prevotella stercorea	unclassified	unclassified
member	2386	-	-	-	-	-	HG0822045	metabolism	Nucleotide transport and metabolism	3WGTW	AICARFT IMPCHase bienzyme	657322.FPR_25990	Bacteria	Firmicutes	Clostridia	Eubacteriales	Oscillospiraceae	Faecalibacterium	Faecalibacterium prausnitzii	unclassified	unclassified
member	2386	-	-	-	-	-	HG0822045	-	-	-	-	-	Bacteria	Firmicutes	Clostridia	Eubacteriales	Oscillospiraceae	Faecalibacterium	Faecalibacterium sp. OM04-11BH	-	-
member	2386	-	-	-	-	-	HG0836830	metabolism	Nucleotide transport and metabolism	36DHZ	Bifunctional purine biosynthesis protein PurH	1226325.HMPREF1548_04964	unclassified	unclassified	unclassified	unclassified	unclassified	unclassified	unclassified	unclassified	unclassified
member	2386	-	-	-	-	-	HG0837969	metabolism	Nucleotide transport and metabolism	4AKEJ	COG0138 AICAR transformylase IMP cyclohydrolase PurH (only IMP cyclohydrolase domain in Aful)	411479.BACUNI_03652	Bacteria	Bacteroidetes	Bacteroidia	Bacteroidales	Bacteroidaceae	Bacteroides	Bacteroides sp. AM07-18	unclassified	unclassified
member	2386	-	-	-	-	-	HG0837969	-	-	-	-	-	Bacteria	Bacteroidetes	Bacteroidia	Bacteroidales	Bacteroidaceae	Bacteroides	unclassified	-	-
member	2386	-	-	-	-	-	HG0853158	metabolism	Nucleotide transport and metabolism	3WGTW	AICARFT IMPCHase bienzyme	657322.FPR_25990	Bacteria	Firmicutes	Clostridia	Eubacteriales	Oscillospiraceae	Subdoligranulum	Subdoligranulum sp. APC924/74	unclassified	unclassified
member	2386	-	-	-	-	-	HG0876111	metabolism	Nucleotide transport and metabolism	24AB8	Bifunctional purine biosynthesis protein PurH	622312.ROSEINA2194_00042	Bacteria	Firmicutes	Clostridia	Eubacteriales	Lachnospiraceae	Roseburia	Roseburia sp. CAG:18	unclassified	unclassified
member	2386	-	-	-	-	-	HG0876111	-	-	-	-	-	Bacteria	Firmicutes	Clostridia	Eubacteriales	Lachnospiraceae	Roseburia	unclassified	-	-
member	2386	-	-	-	-	-	HG0876111	-	-	-	-	-	Bacteria	Firmicutes	Clostridia	Eubacteriales	unclassified	unclassified	Clostridiales bacterium 41_21_two_genomes	-	-
member	2386	-	-	-	-	-	HG0884675	metabolism	Nucleotide transport and metabolism	3WGTW	AICARFT IMPCHase bienzyme	537013.CLOSTMETH_00267	Bacteria	Firmicutes	Clostridia	Eubacteriales	Eubacteriaceae	Eubacterium	Eubacterium sp. CAG:180	unclassified	unclassified
member	2386	-	-	-	-	-	HG0901162	metabolism	Nucleotide transport and metabolism	3WGTW	AICARFT IMPCHase bienzyme	411471.SUBVAR_05601	Bacteria	Firmicutes	Clostridia	Eubacteriales	unclassified	Gemmiger	Gemmiger formicilis	unclassified	unclassified
member	2386	-	-	-	-	-	HG0929585	metabolism	Nucleotide transport and metabolism	4AKEJ	COG0138 AICAR transformylase IMP cyclohydrolase PurH (only IMP cyclohydrolase domain in Aful)	435590.BVU_1693	Bacteria	Bacteroidetes	Bacteroidia	Bacteroidales	Bacteroidaceae	Bacteroides	Bacteroides ovatus	unclassified	unclassified
member	2386	-	-	-	-	-	HG0929585	-	-	-	-	-	Bacteria	Bacteroidetes	Bacteroidia	Bacteroidales	Bacteroidaceae	Bacteroides	Bacteroides sp. 3_1_40A	-	-
member	2386	-	-	-	-	-	HG0929585	-	-	-	-	-	Bacteria	Bacteroidetes	Bacteroidia	Bacteroidales	Bacteroidaceae	Bacteroides	Bacteroides sp. AF32-15BH	-	-
member	2386	-	-	-	-	-	HG0929585	-	-	-	-	-	Bacteria	Bacteroidetes	Bacteroidia	Bacteroidales	Bacteroidaceae	Bacteroides	Bacteroides sp. AM26-11	-	-
member	2386	-	-	-	-	-	HG0929585	-	-	-	-	-	Bacteria	Bacteroidetes	Bacteroidia	Bacteroidales	Bacteroidaceae	Bacteroides	Bacteroides sp. AM27-13	-	-
member	2386	-	-	-	-	-	HG0929585	-	-	-	-	-	Bacteria	Bacteroidetes	Bacteroidia	Bacteroidales	Bacteroidaceae	Bacteroides	Bacteroides vulgatus CAG:6	-	-
member	2386	-	-	-	-	-	HG0929585	-	-	-	-	-	Bacteria	Bacteroidetes	Bacteroidia	Bacteroidales	Bacteroidaceae	Phocaeicola	Phocaeicola vulgatus	-	-
member	2386	-	-	-	-	-	HG0929585	-	-	-	-	-	Bacteria	Bacteroidetes	Bacteroidia	Bacteroidales	Bacteroidaceae	Phocaeicola	unclassified	-	-
member	2386	-	-	-	-	-	HG0935109	metabolism	Nucleotide transport and metabolism	24AB8	Bifunctional purine biosynthesis protein PurH	140626.JHWB01000019_gene952	Bacteria	Firmicutes	Clostridia	Eubacteriales	Eubacteriaceae	Eubacterium	Eubacterium rectale CAG:36	unclassified	unclassified
member	2386	-	-	-	-	-	HG0935109	-	-	-	-	-	Bacteria	Firmicutes	Clostridia	Eubacteriales	Eubacteriaceae	Eubacterium	Eubacterium sp. 41_20	-	-
member	2386	-	-	-	-	-	HG0935109	-	-	-	-	-	Bacteria	Firmicutes	Clostridia	Eubacteriales	Lachnospiraceae	Mediterraneibacter	[Ruminococcus] torques	-	-
member	2386	-	-	-	-	-	HG0935109	-	-	-	-	-	Bacteria	Firmicutes	Clostridia	Eubacteriales	Lachnospiraceae	unclassified	[Eubacterium] rectale	-	-
member	2386	-	-	-	-	-	HG0984911	metabolism	Nucleotide transport and metabolism	3XYNE	Psort location Cytoplasmic, score 8.87	411459.RUMOBE_01345	Bacteria	Firmicutes	Clostridia	Eubacteriales	Lachnospiraceae	Blautia	Blautia obeum	unclassified	unclassified
member	2386	-	-	-	-	-	HG0984911	-	-	-	-	-	Bacteria	Firmicutes	Clostridia	Eubacteriales	Lachnospiraceae	Blautia	Blautia sp. AF19-10LB	-	-
member	2386	-	-	-	-	-	HG0984911	-	-	-	-	-	Bacteria	Firmicutes	Clostridia	Eubacteriales	Lachnospiraceae	Blautia	Blautia sp. OM07-19	-	-
member	2386	-	-	-	-	-	HG0984911	-	-	-	-	-	Bacteria	Firmicutes	Clostridia	Eubacteriales	Lachnospiraceae	Blautia	unclassified	-	-
member	2386	-	-	-	-	-	HG0998770	metabolism	Nucleotide transport and metabolism	2FMYP	AICARFT IMPCHase bienzyme	1122990.BAJH01000012_gene1641	Bacteria	Bacteroidetes	Bacteroidia	Bacteroidales	Prevotellaceae	Marseilla	Marseilla massiliensis	unclassified	unclassified
member	2386	-	-	-	-	-	HG0998770	-	-	-	-	-	Bacteria	Bacteroidetes	Bacteroidia	Bacteroidales	Prevotellaceae	Prevotella	Prevotella marseillensis	-	-
member	2386	-	-	-	-	-	HG0998770	-	-	-	-	-	Bacteria	Bacteroidetes	Bacteroidia	Bacteroidales	Prevotellaceae	Prevotella	Prevotella rara	-	-
member	2386	-	-	-	-	-	HG0998770	-	-	-	-	-	Bacteria	Bacteroidetes	Bacteroidia	Bacteroidales	Prevotellaceae	Prevotella	Prevotella sp. 885	-	-
member	2386	-	-	-	-	-	HG0998770	-	-	-	-	-	Bacteria	Bacteroidetes	Bacteroidia	Bacteroidales	Prevotellaceae	Prevotella	Prevotella sp. CAG:1124	-	-
member	2386	-	-	-	-	-	HG0998770	-	-	-	-	-	Bacteria	Bacteroidetes	Bacteroidia	Bacteroidales	Prevotellaceae	Prevotella	Prevotella sp. CAG:1185	-	-
member	2386	-	-	-	-	-	HG0998770	-	-	-	-	-	Bacteria	Bacteroidetes	Bacteroidia	Bacteroidales	Prevotellaceae	Prevotella	Prevotella sp. CAG:255	-	-
member	2386	-	-	-	-	-	HG0998770	-	-	-	-	-	Bacteria	Bacteroidetes	Bacteroidia	Bacteroidales	Prevotellaceae	Prevotella	Prevotella sp. Marseille-P4119	-	-
member	2386	-	-	-	-	-	HG1037430	metabolism	Nucleotide transport and metabolism	3WGTW	AICARFT IMPCHase bienzyme	657322.FPR_25990	Bacteria	Firmicutes	Clostridia	Eubacteriales	Oscillospiraceae	Faecalibacterium	Faecalibacterium prausnitzii	unclassified	unclassified
member	2386	-	-	-	-	-	HG1037430	-	-	-	-	-	Bacteria	Firmicutes	Clostridia	Eubacteriales	Oscillospiraceae	Faecalibacterium	Faecalibacterium sp. OM04-11BH	-	-
member	2386	-	-	-	-	-	HG1044242	metabolism	Nucleotide transport and metabolism	27IR5	AICARFT/IMPCHase bienzyme	658088.HMPREF0987_02465	Bacteria	Firmicutes	Clostridia	Eubacteriales	Lachnospiraceae	Coprococcus	Coprococcus sp. AF18-48	unclassified	unclassified
member	2386	-	-	-	-	-	HG1044242	-	-	-	-	-	Bacteria	Firmicutes	Clostridia	Eubacteriales	Lachnospiraceae	Coprococcus	Coprococcus sp. AF27-8	-	-
member	2386	-	-	-	-	-	HG1044242	-	-	-	-	-	Bacteria	Firmicutes	Clostridia	Eubacteriales	Lachnospiraceae	Coprococcus	Coprococcus sp. AM25-15LB	-	-
member	2386	-	-	-	-	-	HG1044242	-	-	-	-	-	Bacteria	Firmicutes	Clostridia	Eubacteriales	Lachnospiraceae	Coprococcus	Coprococcus sp. AM25-4LB	-	-
member	2386	-	-	-	-	-	HG1044242	-	-	-	-	-	Bacteria	Firmicutes	Clostridia	Eubacteriales	Lachnospiraceae	Coprococcus	Coprococcus sp. AM27-12LB	-	-
member	2386	-	-	-	-	-	HG1044242	-	-	-	-	-	Bacteria	Firmicutes	Clostridia	Eubacteriales	Lachnospiraceae	Faecalimonas	Faecalimonas umbilicata	-	-
member	2386	-	-	-	-	-	HG1044242	-	-	-	-	-	Bacteria	Firmicutes	Clostridia	Eubacteriales	Lachnospiraceae	unclassified	Lachnospiraceae bacterium 6_1_37FAA	-	-
member	2386	-	-	-	-	-	HG1044242	-	-	-	-	-	Bacteria	Firmicutes	Clostridia	Eubacteriales	Lachnospiraceae	unclassified	Lachnospiraceae bacterium 9_1_43BFAA	-	-
member	2386	-	-	-	-	-	HG1044242	-	-	-	-	-	Bacteria	Firmicutes	Clostridia	Eubacteriales	Lachnospiraceae	unclassified	Lachnospiraceae bacterium AM25-17	-	-
member	2386	-	-	-	-	-	HG1057331	metabolism	Nucleotide transport and metabolism	24AB8	Bifunctional purine biosynthesis protein PurH	500632.CLONEX_04124	Bacteria	Firmicutes	Clostridia	Eubacteriales	Clostridiaceae	Clostridium	Clostridium sp. CAG:91	unclassified	unclassified
member	2386	-	-	-	-	-	HG1057331	-	-	-	-	-	Bacteria	Firmicutes	Clostridia	Eubacteriales	Clostridiaceae	Clostridium	uncultured Clostridium sp.	-	-
member	2386	-	-	-	-	-	HG1057331	-	-	-	-	-	Bacteria	Firmicutes	Clostridia	Eubacteriales	unclassified	unclassified	unclassified	-	-
member	2386	-	-	-	-	-	HG1118877	metabolism	Nucleotide transport and metabolism	3WGTW	AICARFT IMPCHase bienzyme	411483.FAEPRAA2165_01361	Bacteria	Firmicutes	Clostridia	Eubacteriales	Oscillospiraceae	Faecalibacterium	Faecalibacterium prausnitzii	unclassified	unclassified
member	2386	-	-	-	-	-	HG1118877	-	-	-	-	-	Bacteria	Firmicutes	Clostridia	Eubacteriales	Oscillospiraceae	Faecalibacterium	Faecalibacterium sp. CAG:82	-	-
member	2386	-	-	-	-	-	HG1118877	-	-	-	-	-	Bacteria	Firmicutes	Clostridia	Eubacteriales	Oscillospiraceae	Faecalibacterium	unclassified	-	-
member	2386	-	-	-	-	-	HG1118877	-	-	-	-	-	Bacteria	Firmicutes	Clostridia	Eubacteriales	Oscillospiraceae	Faecalibacterium	uncultured Faecalibacterium sp.	-	-
member	2386	-	-	-	-	-	HG1177597	metabolism	Nucleotide transport and metabolism	25VKE	COG0138 AICAR transformylase IMP cyclohydrolase PurH (only IMP cyclohydrolase domain in Aful)	1256908.HMPREF0373_02515	Bacteria	Firmicutes	Clostridia	Eubacteriales	Lachnospiraceae	Roseburia	Roseburia sp. CAG:197	unclassified	unclassified
member	2386	-	-	-	-	-	HG1194681	metabolism	Nucleotide transport and metabolism	2FMYP	AICARFT IMPCHase bienzyme	1002367.HMPREF0673_00379	Bacteria	Bacteroidetes	Bacteroidia	Bacteroidales	Prevotellaceae	Prevotella	Prevotella stercorea	unclassified	unclassified
member	2386	-	-	-	-	-	HG1207153	metabolism	Nucleotide transport and metabolism	3WGTW	AICARFT IMPCHase bienzyme	411471.SUBVAR_05601	Bacteria	Firmicutes	Clostridia	Eubacteriales	Oscillospiraceae	Subdoligranulum	Subdoligranulum sp. 60_17	unclassified	unclassified
member	2386	-	-	-	-	-	HG1207153	-	-	-	-	-	Bacteria	Firmicutes	Clostridia	Eubacteriales	unclassified	Gemmiger	Gemmiger formicilis	-	-
member	2386	-	-	-	-	-	HG1216394	metabolism	Nucleotide transport and metabolism	2FMYP	AICARFT IMPCHase bienzyme	537011.PREVCOP_06102	Bacteria	Bacteroidetes	Bacteroidia	Bacteroidales	Prevotellaceae	Prevotella	Prevotella copri	unclassified	unclassified
member	2386	-	-	-	-	-	HG1216394	-	-	-	-	-	Bacteria	Bacteroidetes	Bacteroidia	Bacteroidales	Prevotellaceae	Prevotella	Prevotella copri CAG:164	-	-
member	2386	-	-	-	-	-	HG1227699	metabolism	Nucleotide transport and metabolism	27IR5	AICARFT/IMPCHase bienzyme	665950.HMPREF1025_02181	Bacteria	Firmicutes	Clostridia	Eubacteriales	Lachnospiraceae	Mediterraneibacter	Mediterraneibacter faecis	unclassified	unclassified
member	2386	-	-	-	-	-	HG1227699	-	-	-	-	-	Bacteria	Firmicutes	Clostridia	Eubacteriales	Lachnospiraceae	Mediterraneibacter	[Ruminococcus] torques	-	-
member	2386	-	-	-	-	-	HG1227699	-	-	-	-	-	Bacteria	Firmicutes	Clostridia	Eubacteriales	Lachnospiraceae	Mediterraneibacter	unclassified	-	-
member	2386	-	-	-	-	-	HG1227699	-	-	-	-	-	Bacteria	Firmicutes	Clostridia	Eubacteriales	Oscillospiraceae	Ruminococcus	Ruminococcus sp. AF19-4LB	-	-
member	2386	-	-	-	-	-	HG1227699	-	-	-	-	-	Bacteria	Firmicutes	Clostridia	Eubacteriales	Oscillospiraceae	Ruminococcus	Ruminococcus sp. AF24-16	-	-
member	2386	-	-	-	-	-	HG1227699	-	-	-	-	-	Bacteria	Firmicutes	Clostridia	Eubacteriales	Oscillospiraceae	Ruminococcus	Ruminococcus sp. AF25-17	-	-
member	2386	-	-	-	-	-	HG1227699	-	-	-	-	-	Bacteria	Firmicutes	Clostridia	Eubacteriales	Oscillospiraceae	Ruminococcus	Ruminococcus sp. AF25-3LB	-	-
member	2386	-	-	-	-	-	HG1227699	-	-	-	-	-	Bacteria	Firmicutes	Clostridia	Eubacteriales	Oscillospiraceae	Ruminococcus	Ruminococcus sp. AM16-34	-	-
member	2386	-	-	-	-	-	HG1227699	-	-	-	-	-	Bacteria	Firmicutes	Clostridia	Eubacteriales	Oscillospiraceae	Ruminococcus	Ruminococcus sp. AM22-14LB	-	-
member	2386	-	-	-	-	-	HG1227699	-	-	-	-	-	Bacteria	Firmicutes	Clostridia	Eubacteriales	Oscillospiraceae	Ruminococcus	Ruminococcus sp. AM27-11LB	-	-
member	2386	-	-	-	-	-	HG1227699	-	-	-	-	-	Bacteria	Firmicutes	Clostridia	Eubacteriales	Oscillospiraceae	Ruminococcus	Ruminococcus sp. AM27-27	-	-
member	2386	-	-	-	-	-	HG1227699	-	-	-	-	-	Bacteria	Firmicutes	Clostridia	Eubacteriales	Oscillospiraceae	Ruminococcus	Ruminococcus sp. AM29-1	-	-
member	2386	-	-	-	-	-	HG1227699	-	-	-	-	-	Bacteria	Firmicutes	Clostridia	Eubacteriales	Oscillospiraceae	Ruminococcus	Ruminococcus sp. AM29-10LB	-	-
member	2386	-	-	-	-	-	HG1227699	-	-	-	-	-	Bacteria	Firmicutes	Clostridia	Eubacteriales	Oscillospiraceae	Ruminococcus	Ruminococcus sp. AM29-19LB	-	-
member	2386	-	-	-	-	-	HG1227699	-	-	-	-	-	Bacteria	Firmicutes	Clostridia	Eubacteriales	Oscillospiraceae	Ruminococcus	Ruminococcus sp. AM29-1LB	-	-
member	2386	-	-	-	-	-	HG1227699	-	-	-	-	-	Bacteria	Firmicutes	Clostridia	Eubacteriales	Oscillospiraceae	Ruminococcus	Ruminococcus sp. AM29-5AC	-	-
member	2386	-	-	-	-	-	HG1227699	-	-	-	-	-	Bacteria	Firmicutes	Clostridia	Eubacteriales	Oscillospiraceae	Ruminococcus	Ruminococcus sp. AM49-10BH	-	-
member	2386	-	-	-	-	-	HG1227699	-	-	-	-	-	Bacteria	Firmicutes	Clostridia	Eubacteriales	Oscillospiraceae	Ruminococcus	Ruminococcus sp. AM49-8	-	-
member	2386	-	-	-	-	-	HG1227699	-	-	-	-	-	Bacteria	Firmicutes	Clostridia	Eubacteriales	Oscillospiraceae	Ruminococcus	Ruminococcus sp. AM57-5	-	-
member	2386	-	-	-	-	-	HG1227699	-	-	-	-	-	Bacteria	Firmicutes	Clostridia	Eubacteriales	Oscillospiraceae	Ruminococcus	Ruminococcus sp. OF05-2BH	-	-
member	2386	-	-	-	-	-	HG1227699	-	-	-	-	-	Bacteria	Firmicutes	Clostridia	Eubacteriales	Oscillospiraceae	Ruminococcus	Ruminococcus sp. OM04-4AA	-	-
member	2386	-	-	-	-	-	HG1227699	-	-	-	-	-	Bacteria	Firmicutes	Clostridia	Eubacteriales	Oscillospiraceae	Ruminococcus	Ruminococcus sp. OM07-7	-	-
member	2386	-	-	-	-	-	HG1227699	-	-	-	-	-	Bacteria	Firmicutes	Clostridia	Eubacteriales	Oscillospiraceae	Ruminococcus	Ruminococcus sp. OM08-13AT	-	-
member	2386	-	-	-	-	-	HG1227699	-	-	-	-	-	Bacteria	Firmicutes	Clostridia	Eubacteriales	Oscillospiraceae	Ruminococcus	Ruminococcus sp. TF08-4	-	-
member	2386	-	-	-	-	-	HG1227699	-	-	-	-	-	Bacteria	Firmicutes	Clostridia	Eubacteriales	Oscillospiraceae	Ruminococcus	unclassified	-	-
member	2386	-	-	-	-	-	HG1227699	-	-	-	-	-	Bacteria	Firmicutes	Clostridia	Eubacteriales	unclassified	unclassified	Clostridiales bacterium 41_21_two_genomes	-	-
member	2386	-	-	-	-	-	HG1227699	-	-	-	-	-	Bacteria	Firmicutes	Clostridia	Eubacteriales	unclassified	unclassified	unclassified	-	-
member	2386	-	-	-	-	-	HG1235717	metabolism	Nucleotide transport and metabolism	2FMYP	AICARFT IMPCHase bienzyme	1408310.JHUW01000007_gene398	Bacteria	Bacteroidetes	Bacteroidia	Bacteroidales	Prevotellaceae	Prevotella	Prevotella sp. CAG:1058	unclassified	unclassified
member	2386	-	-	-	-	-	HG1256834	metabolism	Nucleotide transport and metabolism	27IR5	AICARFT/IMPCHase bienzyme	1235800.C819_03650	Bacteria	Firmicutes	Clostridia	Eubacteriales	Eubacteriaceae	Eubacterium	Eubacterium siraeum CAG:80	unclassified	unclassified
member	2386	-	-	-	-	-	HG1256834	-	-	-	-	-	Bacteria	Firmicutes	Clostridia	Eubacteriales	Oscillospiraceae	unclassified	[Eubacterium] siraeum	-	-
member	2386	-	-	-	-	-	HG1256834	-	-	-	-	-	Viruses	Uroviricota	Caudoviricetes	Caudovirales	Siphoviridae	unclassified	Siphoviridae sp.	-	-
member	2386	-	-	-	-	-	HG1272146	metabolism	Nucleotide transport and metabolism	3XYNE	Psort location Cytoplasmic, score 8.87	411459.RUMOBE_01345	Bacteria	Firmicutes	Clostridia	Eubacteriales	Lachnospiraceae	Blautia	uncultured Blautia sp.	unclassified	unclassified
member	2386	-	-	-	-	-	HG1272146	-	-	-	-	-	Bacteria	Firmicutes	Clostridia	Eubacteriales	Oscillospiraceae	Ruminococcus	Ruminococcus sp. CAG:17	-	-
member	2386	-	-	-	-	-	HG1272146	-	-	-	-	-	Bacteria	Firmicutes	Clostridia	Eubacteriales	unclassified	unclassified	unclassified	-	-
member	2386	-	-	-	-	-	HG1291185	metabolism	Nucleotide transport and metabolism	24AB8	Bifunctional purine biosynthesis protein PurH	585394.RHOM_09910	Bacteria	Firmicutes	Clostridia	Eubacteriales	Lachnospiraceae	Roseburia	Roseburia sp. CAG:197	unclassified	unclassified
member	2386	-	-	-	-	-	HG1299701	metabolism	Nucleotide transport and metabolism	4H2SF	AICARFT IMPCHase bienzyme	500635.MITSMUL_05447	Bacteria	Firmicutes	Negativicutes	Selenomonadales	Selenomonadaceae	Mitsuokella	Mitsuokella multacida	unclassified	unclassified
member	2386	-	-	-	-	-	HG1319134	metabolism	Nucleotide transport and metabolism	3WGTW	AICARFT IMPCHase bienzyme	411483.FAEPRAA2165_01361	Bacteria	Firmicutes	Clostridia	Eubacteriales	Oscillospiraceae	Faecalibacterium	Faecalibacterium prausnitzii	unclassified	unclassified
member	2386	-	-	-	-	-	HG1319134	-	-	-	-	-	Bacteria	Firmicutes	Clostridia	Eubacteriales	Oscillospiraceae	Faecalibacterium	unclassified	-	-
member	2386	-	-	-	-	-	HG1319134	-	-	-	-	-	Bacteria	Firmicutes	Clostridia	Eubacteriales	Oscillospiraceae	Faecalibacterium	uncultured Faecalibacterium sp.	-	-
member	2386	-	-	-	-	-	HG1378870	metabolism	Nucleotide transport and metabolism	3WGTW	AICARFT IMPCHase bienzyme	665956.HMPREF1032_02812	Bacteria	Firmicutes	Clostridia	Eubacteriales	Oscillospiraceae	Faecalibacterium	Faecalibacterium sp. CAG:74	unclassified	unclassified
member	2386	-	-	-	-	-	HG1378870	-	-	-	-	-	Bacteria	Firmicutes	Clostridia	Eubacteriales	Oscillospiraceae	Faecalibacterium	Faecalibacterium sp. CAG:74_58_120	-	-
member	2386	-	-	-	-	-	HG1383333	metabolism	Nucleotide transport and metabolism	3WGTW	AICARFT IMPCHase bienzyme	665956.HMPREF1032_02812	Bacteria	Firmicutes	Clostridia	Eubacteriales	Oscillospiraceae	Ruthenibacterium	Ruthenibacterium lactatiformans	unclassified	unclassified
member	2386	-	-	-	-	-	HG1383333	-	-	-	-	-	Bacteria	Firmicutes	Clostridia	Eubacteriales	Oscillospiraceae	Subdoligranulum	Subdoligranulum sp. 4_3_54A2FAA	-	-
member	2386	-	-	-	-	-	HG1383333	-	-	-	-	-	Bacteria	Firmicutes	Clostridia	Eubacteriales	Oscillospiraceae	Subdoligranulum	Subdoligranulum sp. AF14-43	-	-
member	2386	-	-	-	-	-	HG1383333	-	-	-	-	-	Bacteria	Firmicutes	Clostridia	Eubacteriales	Oscillospiraceae	Subdoligranulum	Subdoligranulum sp. AM16-9	-	-
member	2386	-	-	-	-	-	HG1383333	-	-	-	-	-	Bacteria	Firmicutes	Clostridia	Eubacteriales	Oscillospiraceae	Subdoligranulum	Subdoligranulum sp. AM23-21AC	-	-
member	2386	-	-	-	-	-	HG1383333	-	-	-	-	-	Bacteria	Firmicutes	Clostridia	Eubacteriales	Oscillospiraceae	Subdoligranulum	Subdoligranulum sp. OF01-18	-	-
member	2386	-	-	-	-	-	HG1383333	-	-	-	-	-	Bacteria	Firmicutes	Clostridia	Eubacteriales	Oscillospiraceae	Subdoligranulum	Subdoligranulum sp. TF05-17AC	-	-
member	2386	-	-	-	-	-	HG1387419	metabolism	Nucleotide transport and metabolism	3WGTW	AICARFT IMPCHase bienzyme	718252.FP2_01510	unclassified	unclassified	unclassified	unclassified	unclassified	unclassified	unclassified	unclassified	unclassified
member	2386	-	-	-	-	-	HG1388181	metabolism	Nucleotide transport and metabolism	3WGTW	AICARFT IMPCHase bienzyme	411473.RUMCAL_00990	Bacteria	Firmicutes	Clostridia	Eubacteriales	Oscillospiraceae	Ruminococcus	Ruminococcus sp. CAG:403	unclassified	unclassified
member	2386	-	-	-	-	-	HG1406913	metabolism	Nucleotide transport and metabolism	3XYNE	Psort location Cytoplasmic, score 8.87	411460.RUMTOR_02543	Bacteria	Firmicutes	Clostridia	Eubacteriales	Lachnospiraceae	Mediterraneibacter	[Ruminococcus] torques	unclassified	unclassified
member	2386	-	-	-	-	-	HG1406913	-	-	-	-	-	Bacteria	Firmicutes	Clostridia	Eubacteriales	Lachnospiraceae	unclassified	Lachnospiraceae bacterium 1_1_57FAA	-	-
member	2386	-	-	-	-	-	HG1406913	-	-	-	-	-	Bacteria	Firmicutes	Clostridia	Eubacteriales	Lachnospiraceae	unclassified	Lachnospiraceae bacterium 3_1_46FAA	-	-
member	2386	-	-	-	-	-	HG1406913	-	-	-	-	-	Bacteria	Firmicutes	Clostridia	Eubacteriales	Lachnospiraceae	unclassified	Lachnospiraceae bacterium 8_1_57FAA	-	-
member	2386	-	-	-	-	-	HG1406913	-	-	-	-	-	Bacteria	Firmicutes	Clostridia	Eubacteriales	Oscillospiraceae	Ruminococcus	[Ruminococcus] torques CAG:61	-	-
member	2386	-	-	-	-	-	HG1406913	-	-	-	-	-	Bacteria	Firmicutes	Clostridia	Eubacteriales	Oscillospiraceae	Ruminococcus	uncultured Ruminococcus sp.	-	-
member	2386	-	-	-	-	-	HG1411685	metabolism	Nucleotide transport and metabolism	24AB8	Bifunctional purine biosynthesis protein PurH	1410661.JNKW01000010_gene1014	Bacteria	Bacteroidetes	Bacteroidia	Bacteroidales	Bacteroidaceae	Bacteroides	Bacteroides galacturonicus	unclassified	unclassified
member	2386	-	-	-	-	-	HG1411685	-	-	-	-	-	Bacteria	Firmicutes	Bacilli	Lactobacillales	Lactobacillaceae	Lactobacillus	Lactobacillus rogosae	-	-
member	2386	-	-	-	-	-	HG1411685	-	-	-	-	-	Bacteria	Firmicutes	Clostridia	Eubacteriales	Eubacteriaceae	Eubacterium	Eubacterium sp. CAG:76	-	-
member	2386	-	-	-	-	-	HG1411685	-	-	-	-	-	Bacteria	Firmicutes	Clostridia	Eubacteriales	Lachnospiraceae	Lachnospira	Lachnospira pectinoschiza	-	-
member	2386	-	-	-	-	-	HG1418613	metabolism	Nucleotide transport and metabolism	24AB8	Bifunctional purine biosynthesis protein PurH	140626.JHWB01000019_gene952	Bacteria	Firmicutes	Clostridia	Eubacteriales	Lachnospiraceae	unclassified	[Eubacterium] rectale	unclassified	unclassified
member	2386	-	-	-	-	-	HG1479530	metabolism	Nucleotide transport and metabolism	25VKE	COG0138 AICAR transformylase IMP cyclohydrolase PurH (only IMP cyclohydrolase domain in Aful)	1256908.HMPREF0373_02515	Bacteria	Firmicutes	Clostridia	Eubacteriales	Lachnospiraceae	Roseburia	Roseburia sp. CAG:197	unclassified	unclassified
member	2386	-	-	-	-	-	HG1545953	metabolism	Nucleotide transport and metabolism	2FMYP	AICARFT IMPCHase bienzyme	1002367.HMPREF0673_00379	Bacteria	Bacteroidetes	Bacteroidia	Bacteroidales	Prevotellaceae	Prevotella	Prevotella pectinovora	unclassified	unclassified
member	2386	-	-	-	-	-	HG1545953	-	-	-	-	-	Bacteria	Bacteroidetes	Bacteroidia	Bacteroidales	Prevotellaceae	Prevotella	Prevotella sp. CAG:592	-	-
member	2386	-	-	-	-	-	HG1566613	metabolism	Nucleotide transport and metabolism	3XYNE	Psort location Cytoplasmic, score 8.87	1121115.AXVN01000047_gene1269	Bacteria	Firmicutes	Clostridia	Eubacteriales	Lachnospiraceae	Blautia	uncultured Blautia sp.	unclassified	unclassified
member	2386	-	-	-	-	-	HG1566613	-	-	-	-	-	Bacteria	Firmicutes	Clostridia	Eubacteriales	Oscillospiraceae	Ruminococcus	Ruminococcus sp. 1001095IJ_161003_G2	-	-
member	2386	-	-	-	-	-	HG1566613	-	-	-	-	-	Bacteria	Firmicutes	Clostridia	Eubacteriales	Oscillospiraceae	Ruminococcus	Ruminococcus sp. AF31-8BH	-	-
member	2386	-	-	-	-	-	HG1566613	-	-	-	-	-	Bacteria	Firmicutes	Clostridia	Eubacteriales	Oscillospiraceae	Ruminococcus	Ruminococcus sp. CAG:60	-	-
member	2386	-	-	-	-	-	HG1566613	-	-	-	-	-	Bacteria	Firmicutes	Clostridia	Eubacteriales	unclassified	unclassified	unclassified	-	-
member	2386	-	-	-	-	-	HG1609126	metabolism	Nucleotide transport and metabolism	21Y6G	AICARFT IMPCHase bienzyme	411902.CLOBOL_04669	Bacteria	Firmicutes	Clostridia	Eubacteriales	Clostridiaceae	Clostridium	Clostridium bolteae CAG:59	unclassified	unclassified
member	2386	-	-	-	-	-	HG1609126	-	-	-	-	-	Bacteria	Firmicutes	Clostridia	Eubacteriales	Lachnospiraceae	Enterocloster	Enterocloster bolteae	-	-
member	2386	-	-	-	-	-	HG1609126	-	-	-	-	-	Bacteria	Firmicutes	Clostridia	Eubacteriales	Lachnospiraceae	Enterocloster	Enterocloster clostridioformis	-	-
member	2386	-	-	-	-	-	HG1616776	metabolism	Nucleotide transport and metabolism	2FMYP	AICARFT IMPCHase bienzyme	1002367.HMPREF0673_00379	unclassified	unclassified	unclassified	unclassified	unclassified	unclassified	unclassified	unclassified	unclassified
member	2386	-	-	-	-	-	HG1617181	metabolism	Nucleotide transport and metabolism	27IR5	AICARFT/IMPCHase bienzyme	1235800.C819_03650	Bacteria	Firmicutes	unclassified	unclassified	unclassified	unclassified	Firmicutes bacterium CAG:534	unclassified	unclassified
member	2386	-	-	-	-	-	HG1654881	metabolism	Nucleotide transport and metabolism	27VB6	COG COG0138 AICAR transformylase IMP cyclohydrolase PurH (only IMP cyclohydrolase domain in Aful)	411461.DORFOR_02545	Bacteria	Firmicutes	Clostridia	Eubacteriales	Lachnospiraceae	Dorea	Dorea sp. AM10-31	unclassified	unclassified
member	2386	-	-	-	-	-	HG1654881	-	-	-	-	-	Bacteria	Firmicutes	Clostridia	Eubacteriales	Lachnospiraceae	Dorea	Dorea sp. AM13-35	-	-
member	2386	-	-	-	-	-	HG1654881	-	-	-	-	-	Bacteria	Firmicutes	Clostridia	Eubacteriales	Lachnospiraceae	Dorea	Dorea sp. CAG:105	-	-
member	2386	-	-	-	-	-	HG1654881	-	-	-	-	-	Bacteria	Firmicutes	Clostridia	Eubacteriales	Lachnospiraceae	unclassified	unclassified	-	-
member	2386	-	-	-	-	-	HG1663091	metabolism	Nucleotide transport and metabolism	3WGTW	AICARFT IMPCHase bienzyme	471875.RUMLAC_02305	Bacteria	Firmicutes	Clostridia	Eubacteriales	Lachnospiraceae	Mediterraneibacter	Mediterraneibacter faecis	unclassified	unclassified
member	2386	-	-	-	-	-	HG1663091	-	-	-	-	-	Bacteria	Firmicutes	Clostridia	Eubacteriales	Lachnospiraceae	Mediterraneibacter	[Ruminococcus] torques	-	-
member	2386	-	-	-	-	-	HG1663091	-	-	-	-	-	Bacteria	Firmicutes	Clostridia	Eubacteriales	Lachnospiraceae	Mediterraneibacter	unclassified	-	-
member	2386	-	-	-	-	-	HG1663091	-	-	-	-	-	Bacteria	Firmicutes	Clostridia	Eubacteriales	Oscillospiraceae	Ruminococcus	Ruminococcus sp. AF19-4LB	-	-
member	2386	-	-	-	-	-	HG1663091	-	-	-	-	-	Bacteria	Firmicutes	Clostridia	Eubacteriales	Oscillospiraceae	Ruminococcus	Ruminococcus sp. AF24-16	-	-
member	2386	-	-	-	-	-	HG1663091	-	-	-	-	-	Bacteria	Firmicutes	Clostridia	Eubacteriales	Oscillospiraceae	Ruminococcus	Ruminococcus sp. AF25-17	-	-
member	2386	-	-	-	-	-	HG1663091	-	-	-	-	-	Bacteria	Firmicutes	Clostridia	Eubacteriales	Oscillospiraceae	Ruminococcus	Ruminococcus sp. AF25-3LB	-	-
member	2386	-	-	-	-	-	HG1663091	-	-	-	-	-	Bacteria	Firmicutes	Clostridia	Eubacteriales	Oscillospiraceae	Ruminococcus	Ruminococcus sp. AF27-11AA	-	-
member	2386	-	-	-	-	-	HG1663091	-	-	-	-	-	Bacteria	Firmicutes	Clostridia	Eubacteriales	Oscillospiraceae	Ruminococcus	Ruminococcus sp. AF27-12AA	-	-
member	2386	-	-	-	-	-	HG1663091	-	-	-	-	-	Bacteria	Firmicutes	Clostridia	Eubacteriales	Oscillospiraceae	Ruminococcus	Ruminococcus sp. AF27-3	-	-
member	2386	-	-	-	-	-	HG1663091	-	-	-	-	-	Bacteria	Firmicutes	Clostridia	Eubacteriales	Oscillospiraceae	Ruminococcus	Ruminococcus sp. AM16-34	-	-
member	2386	-	-	-	-	-	HG1663091	-	-	-	-	-	Bacteria	Firmicutes	Clostridia	Eubacteriales	Oscillospiraceae	Ruminococcus	Ruminococcus sp. AM22-14LB	-	-
member	2386	-	-	-	-	-	HG1663091	-	-	-	-	-	Bacteria	Firmicutes	Clostridia	Eubacteriales	Oscillospiraceae	Ruminococcus	Ruminococcus sp. AM27-11LB	-	-
member	2386	-	-	-	-	-	HG1663091	-	-	-	-	-	Bacteria	Firmicutes	Clostridia	Eubacteriales	Oscillospiraceae	Ruminococcus	Ruminococcus sp. AM27-27	-	-
member	2386	-	-	-	-	-	HG1663091	-	-	-	-	-	Bacteria	Firmicutes	Clostridia	Eubacteriales	Oscillospiraceae	Ruminococcus	Ruminococcus sp. AM29-1	-	-
member	2386	-	-	-	-	-	HG1663091	-	-	-	-	-	Bacteria	Firmicutes	Clostridia	Eubacteriales	Oscillospiraceae	Ruminococcus	Ruminococcus sp. AM29-10LB	-	-
member	2386	-	-	-	-	-	HG1663091	-	-	-	-	-	Bacteria	Firmicutes	Clostridia	Eubacteriales	Oscillospiraceae	Ruminococcus	Ruminococcus sp. AM29-19LB	-	-
member	2386	-	-	-	-	-	HG1663091	-	-	-	-	-	Bacteria	Firmicutes	Clostridia	Eubacteriales	Oscillospiraceae	Ruminococcus	Ruminococcus sp. AM29-1LB	-	-
member	2386	-	-	-	-	-	HG1663091	-	-	-	-	-	Bacteria	Firmicutes	Clostridia	Eubacteriales	Oscillospiraceae	Ruminococcus	Ruminococcus sp. AM29-5AC	-	-
member	2386	-	-	-	-	-	HG1663091	-	-	-	-	-	Bacteria	Firmicutes	Clostridia	Eubacteriales	Oscillospiraceae	Ruminococcus	Ruminococcus sp. AM49-10BH	-	-
member	2386	-	-	-	-	-	HG1663091	-	-	-	-	-	Bacteria	Firmicutes	Clostridia	Eubacteriales	Oscillospiraceae	Ruminococcus	Ruminococcus sp. AM49-8	-	-
member	2386	-	-	-	-	-	HG1663091	-	-	-	-	-	Bacteria	Firmicutes	Clostridia	Eubacteriales	Oscillospiraceae	Ruminococcus	Ruminococcus sp. CAG:55	-	-
member	2386	-	-	-	-	-	HG1663091	-	-	-	-	-	Bacteria	Firmicutes	Clostridia	Eubacteriales	Oscillospiraceae	Ruminococcus	Ruminococcus sp. OM04-4AA	-	-
member	2386	-	-	-	-	-	HG1663091	-	-	-	-	-	Bacteria	Firmicutes	Clostridia	Eubacteriales	Oscillospiraceae	Ruminococcus	Ruminococcus sp. TF08-4	-	-
member	2386	-	-	-	-	-	HG1663091	-	-	-	-	-	Bacteria	Firmicutes	Clostridia	Eubacteriales	Oscillospiraceae	Ruminococcus	unclassified	-	-
member	2386	-	-	-	-	-	HG1663091	-	-	-	-	-	Bacteria	Firmicutes	Clostridia	Eubacteriales	unclassified	unclassified	unclassified	-	-
member	2386	-	-	-	-	-	HG1678062	metabolism	Nucleotide transport and metabolism	3WGTW	AICARFT IMPCHase bienzyme	411471.SUBVAR_05601	Bacteria	Firmicutes	Clostridia	Eubacteriales	Oscillospiraceae	Subdoligranulum	Subdoligranulum sp. APC924/74	unclassified	unclassified
member	2386	-	-	-	-	-	HG1686174	unclassified	unclassified	unclassified	unclassified	unclassified	Bacteria	Firmicutes	Clostridia	Eubacteriales	Clostridiaceae	Clostridium	Clostridium sp. CAG:417	unclassified	unclassified
member	2386	-	-	-	-	-	HG1727596	metabolism	Nucleotide transport and metabolism	3WGTW	AICARFT IMPCHase bienzyme	1235835.C814_01433	unclassified	unclassified	unclassified	unclassified	unclassified	unclassified	unclassified	unclassified	unclassified
member	2386	-	-	-	-	-	HG1782884	metabolism	Nucleotide transport and metabolism	4AKEJ	COG0138 AICAR transformylase IMP cyclohydrolase PurH (only IMP cyclohydrolase domain in Aful)	471870.BACINT_04513	Bacteria	Bacteroidetes	Bacteroidia	Bacteroidales	Bacteroidaceae	Bacteroides	Bacteroides intestinalis	unclassified	unclassified
member	2386	-	-	-	-	-	HG1782884	-	-	-	-	-	Bacteria	Bacteroidetes	Bacteroidia	Bacteroidales	Bacteroidaceae	Bacteroides	Bacteroides intestinalis CAG:564	-	-
member	2386	-	-	-	-	-	HG1782884	-	-	-	-	-	Bacteria	Bacteroidetes	Bacteroidia	Bacteroidales	Bacteroidaceae	Bacteroides	Bacteroides sp. AM16-24	-	-
member	2386	-	-	-	-	-	HG1782884	-	-	-	-	-	Bacteria	Bacteroidetes	Bacteroidia	Bacteroidales	Bacteroidaceae	Bacteroides	unclassified	-	-
member	2386	-	-	-	-	-	HG1800540	metabolism	Nucleotide transport and metabolism	3WGTW	AICARFT IMPCHase bienzyme	1384066.JAGT01000001_gene1605	Bacteria	Firmicutes	Clostridia	Eubacteriales	Oscillospiraceae	Ruminococcus	Ruminococcus champanellensis	unclassified	unclassified
member	2386	-	-	-	-	-	HG1800540	-	-	-	-	-	Bacteria	Firmicutes	Clostridia	Eubacteriales	Oscillospiraceae	Ruminococcus	Ruminococcus sp. CAG:379	-	-
member	2386	-	-	-	-	-	HG1843151	metabolism	Nucleotide transport and metabolism	3XYNE	Psort location Cytoplasmic, score 8.87	411460.RUMTOR_02543	Bacteria	Firmicutes	Clostridia	Eubacteriales	Lachnospiraceae	Mediterraneibacter	[Ruminococcus] torques	unclassified	unclassified
member	2386	-	-	-	-	-	HG1843151	-	-	-	-	-	Bacteria	Firmicutes	Clostridia	Eubacteriales	Lachnospiraceae	unclassified	Lachnospiraceae bacterium 1_1_57FAA	-	-
member	2386	-	-	-	-	-	HG1843151	-	-	-	-	-	Bacteria	Firmicutes	Clostridia	Eubacteriales	Lachnospiraceae	unclassified	Lachnospiraceae bacterium 3_1_46FAA	-	-
member	2386	-	-	-	-	-	HG1843151	-	-	-	-	-	Bacteria	Firmicutes	Clostridia	Eubacteriales	Lachnospiraceae	unclassified	Lachnospiraceae bacterium 8_1_57FAA	-	-
member	2386	-	-	-	-	-	HG1843151	-	-	-	-	-	Bacteria	Firmicutes	Clostridia	Eubacteriales	Oscillospiraceae	Ruminococcus	[Ruminococcus] torques CAG:61	-	-
member	2386	-	-	-	-	-	HG1843151	-	-	-	-	-	Bacteria	Firmicutes	Clostridia	Eubacteriales	Oscillospiraceae	Ruminococcus	uncultured Ruminococcus sp.	-	-
member	2386	-	-	-	-	-	HG1844037	metabolism	Nucleotide transport and metabolism	2FMYP	AICARFT IMPCHase bienzyme	1002367.HMPREF0673_00379	unclassified	unclassified	unclassified	unclassified	unclassified	unclassified	unclassified	unclassified	unclassified
member	2386	-	-	-	-	-	HG1946762	metabolism	Nucleotide transport and metabolism	36DHZ	Bifunctional purine biosynthesis protein PurH	1203606.HMPREF1526_02128	unclassified	unclassified	unclassified	unclassified	unclassified	unclassified	unclassified	unclassified	unclassified
member	2386	-	-	-	-	-	HG1948934	metabolism	Nucleotide transport and metabolism	21Y6G	AICARFT IMPCHase bienzyme	411902.CLOBOL_04669	Bacteria	Firmicutes	Clostridia	Eubacteriales	Clostridiaceae	Clostridium	Clostridium clostridioforme CAG:132	unclassified	unclassified
member	2386	-	-	-	-	-	HG1948934	-	-	-	-	-	Bacteria	Firmicutes	Clostridia	Eubacteriales	Clostridiaceae	Clostridium	Clostridium sp. C105KSO14	-	-
member	2386	-	-	-	-	-	HG1948934	-	-	-	-	-	Bacteria	Firmicutes	Clostridia	Eubacteriales	Clostridiaceae	Hungatella	Hungatella hathewayi	-	-
member	2386	-	-	-	-	-	HG1948934	-	-	-	-	-	Bacteria	Firmicutes	Clostridia	Eubacteriales	Lachnospiraceae	Enterocloster	Enterocloster bolteae	-	-
member	2386	-	-	-	-	-	HG1948934	-	-	-	-	-	Bacteria	Firmicutes	Clostridia	Eubacteriales	Lachnospiraceae	Enterocloster	Enterocloster clostridioformis	-	-
member	2386	-	-	-	-	-	HG1948934	-	-	-	-	-	Bacteria	Firmicutes	Clostridia	Eubacteriales	Lachnospiraceae	Enterocloster	unclassified	-	-
member	2386	-	-	-	-	-	HG1994815	metabolism	Nucleotide transport and metabolism	4AKEJ	COG0138 AICAR transformylase IMP cyclohydrolase PurH (only IMP cyclohydrolase domain in Aful)	411479.BACUNI_03652	Bacteria	Bacteroidetes	Bacteroidia	Bacteroidales	Bacteroidaceae	Bacteroides	Bacteroides sp. 4_1_36	unclassified	unclassified
member	2386	-	-	-	-	-	HG1994815	-	-	-	-	-	Bacteria	Bacteroidetes	Bacteroidia	Bacteroidales	Bacteroidaceae	Bacteroides	Bacteroides sp. AF18-33	-	-
member	2386	-	-	-	-	-	HG1994815	-	-	-	-	-	Bacteria	Bacteroidetes	Bacteroidia	Bacteroidales	Bacteroidaceae	Bacteroides	Bacteroides sp. AF33-23	-	-
member	2386	-	-	-	-	-	HG1994815	-	-	-	-	-	Bacteria	Bacteroidetes	Bacteroidia	Bacteroidales	Bacteroidaceae	Bacteroides	Bacteroides sp. AF37-16AC	-	-
member	2386	-	-	-	-	-	HG1994815	-	-	-	-	-	Bacteria	Bacteroidetes	Bacteroidia	Bacteroidales	Bacteroidaceae	Bacteroides	Bacteroides sp. AM07-18	-	-
member	2386	-	-	-	-	-	HG1994815	-	-	-	-	-	Bacteria	Bacteroidetes	Bacteroidia	Bacteroidales	Bacteroidaceae	Bacteroides	Bacteroides sp. AM41-16	-	-
member	2386	-	-	-	-	-	HG1994815	-	-	-	-	-	Bacteria	Bacteroidetes	Bacteroidia	Bacteroidales	Bacteroidaceae	Bacteroides	Bacteroides uniformis	-	-
member	2386	-	-	-	-	-	HG1994815	-	-	-	-	-	Bacteria	Bacteroidetes	Bacteroidia	Bacteroidales	Bacteroidaceae	Bacteroides	Bacteroides uniformis CAG:3	-	-
member	2386	-	-	-	-	-	HG1994815	-	-	-	-	-	Bacteria	Bacteroidetes	Bacteroidia	Bacteroidales	Bacteroidaceae	Bacteroides	unclassified	-	-
member	2386	-	-	-	-	-	HG1994815	-	-	-	-	-	Bacteria	Firmicutes	Erysipelotrichia	Erysipelotrichales	Coprobacillaceae	Catenibacterium	Catenibacterium mitsuokai	-	-
member	2386	-	-	-	-	-	HG2034581	metabolism	Nucleotide transport and metabolism	3XYNE	Psort location Cytoplasmic, score 8.87	411470.RUMGNA_00681	Bacteria	Firmicutes	Clostridia	Eubacteriales	Lachnospiraceae	Mediterraneibacter	[Ruminococcus] gnavus	unclassified	unclassified
member	2386	-	-	-	-	-	HG2034581	-	-	-	-	-	Bacteria	Firmicutes	Clostridia	Eubacteriales	Lachnospiraceae	unclassified	Lachnospiraceae bacterium 2_1_58FAA	-	-
member	2386	-	-	-	-	-	HG2034581	-	-	-	-	-	Bacteria	Firmicutes	Clostridia	Eubacteriales	Lachnospiraceae	unclassified	Lachnospiraceae bacterium TM07-2AC	-	-
member	2386	-	-	-	-	-	HG2034581	-	-	-	-	-	Bacteria	Firmicutes	Clostridia	Eubacteriales	Oscillospiraceae	Ruminococcus	[Ruminococcus] gnavus CAG:126	-	-
member	2386	-	-	-	-	-	HG2034581	-	-	-	-	-	Bacteria	Firmicutes	Clostridia	Eubacteriales	Oscillospiraceae	Ruminococcus	uncultured Ruminococcus sp.	-	-
member	2386	-	-	-	-	-	HG2054644	metabolism	Nucleotide transport and metabolism	24AB8	Bifunctional purine biosynthesis protein PurH	140626.JHWB01000019_gene952	unclassified	unclassified	unclassified	unclassified	unclassified	unclassified	unclassified	unclassified	unclassified
member	2386	-	-	-	-	-	HG2065120	metabolism	Nucleotide transport and metabolism	4AKEJ	COG0138 AICAR transformylase IMP cyclohydrolase PurH (only IMP cyclohydrolase domain in Aful)	357276.EL88_19735	Bacteria	Bacteroidetes	Bacteroidia	Bacteroidales	Bacteroidaceae	Bacteroides	Bacteroides dorei CAG:222	unclassified	unclassified
member	2386	-	-	-	-	-	HG2065120	-	-	-	-	-	Bacteria	Bacteroidetes	Bacteroidia	Bacteroidales	Bacteroidaceae	Bacteroides	Bacteroides sp. 9_1_42FAA	-	-
member	2386	-	-	-	-	-	HG2065120	-	-	-	-	-	Bacteria	Bacteroidetes	Bacteroidia	Bacteroidales	Bacteroidaceae	Bacteroides	Bacteroides sp. AM23-18	-	-
member	2386	-	-	-	-	-	HG2065120	-	-	-	-	-	Bacteria	Bacteroidetes	Bacteroidia	Bacteroidales	Bacteroidaceae	Phocaeicola	Phocaeicola dorei	-	-
member	2386	-	-	-	-	-	HG2066887	metabolism	Nucleotide transport and metabolism	3WGTW	AICARFT IMPCHase bienzyme	657322.FPR_25990	Bacteria	Firmicutes	Clostridia	Eubacteriales	Oscillospiraceae	Faecalibacterium	Faecalibacterium prausnitzii	unclassified	unclassified
member	2386	-	-	-	-	-	HG2077620	metabolism	Nucleotide transport and metabolism	2FMYP	AICARFT IMPCHase bienzyme	1002367.HMPREF0673_00379	Bacteria	Bacteroidetes	Bacteroidia	Bacteroidales	Prevotellaceae	Prevotella	Prevotella stercorea	unclassified	unclassified
member	2386	-	-	-	-	-	HG2078872	metabolism	Nucleotide transport and metabolism	27VB6	COG COG0138 AICAR transformylase IMP cyclohydrolase PurH (only IMP cyclohydrolase domain in Aful)	742765.HMPREF9457_00480	Bacteria	Firmicutes	Clostridia	Eubacteriales	Clostridiaceae	Clostridium	Clostridium sp. AF27-2AA	unclassified	unclassified
member	2386	-	-	-	-	-	HG2078872	-	-	-	-	-	Bacteria	Firmicutes	Clostridia	Eubacteriales	Clostridiaceae	Clostridium	Clostridium sp. AM33-3	-	-
member	2386	-	-	-	-	-	HG2078872	-	-	-	-	-	Bacteria	Firmicutes	Clostridia	Eubacteriales	Clostridiaceae	Clostridium	unclassified	-	-
member	2386	-	-	-	-	-	HG2083840	metabolism	Nucleotide transport and metabolism	24AB8	Bifunctional purine biosynthesis protein PurH	622312.ROSEINA2194_00041	Bacteria	Firmicutes	Clostridia	Eubacteriales	Lachnospiraceae	Roseburia	Roseburia inulinivorans	unclassified	unclassified
member	2386	-	-	-	-	-	HG2087417	metabolism	Nucleotide transport and metabolism	21Y6G	AICARFT IMPCHase bienzyme	411902.CLOBOL_04669	Bacteria	Firmicutes	Clostridia	Eubacteriales	unclassified	unclassified	unclassified	unclassified	unclassified
member	2386	-	-	-	-	-	HG2140771	metabolism	Nucleotide transport and metabolism	25VKE	COG0138 AICAR transformylase IMP cyclohydrolase PurH (only IMP cyclohydrolase domain in Aful)	411463.EUBVEN_02045	Bacteria	Firmicutes	Clostridia	Eubacteriales	Eubacteriaceae	Eubacterium	Eubacterium sp. AF34-35BH	unclassified	unclassified
member	2386	-	-	-	-	-	HG2140771	-	-	-	-	-	Bacteria	Firmicutes	Clostridia	Eubacteriales	Eubacteriaceae	Eubacterium	Eubacterium sp. AF36-5BH	-	-
member	2386	-	-	-	-	-	HG2140771	-	-	-	-	-	Bacteria	Firmicutes	Clostridia	Eubacteriales	Eubacteriaceae	Eubacterium	Eubacterium sp. CAG:192	-	-
member	2386	-	-	-	-	-	HG2140771	-	-	-	-	-	Bacteria	Firmicutes	Clostridia	Eubacteriales	Eubacteriaceae	Eubacterium	unclassified	-	-
member	2386	-	-	-	-	-	HG2143764	metabolism	Nucleotide transport and metabolism	3WGTW	AICARFT IMPCHase bienzyme	718252.FP2_01510	Bacteria	Firmicutes	Clostridia	Eubacteriales	Oscillospiraceae	Faecalibacterium	Faecalibacterium prausnitzii	unclassified	unclassified
member	2386	-	-	-	-	-	HG2161992	metabolism	Nucleotide transport and metabolism	3WGTW	AICARFT IMPCHase bienzyme	411471.SUBVAR_05601	Bacteria	Firmicutes	Clostridia	Eubacteriales	Oscillospiraceae	Subdoligranulum	Subdoligranulum sp. APC924/74	unclassified	unclassified
member	2386	-	-	-	-	-	HG2184117	metabolism	Nucleotide transport and metabolism	21Y6G	AICARFT IMPCHase bienzyme	411902.CLOBOL_04669	Bacteria	Firmicutes	Clostridia	Eubacteriales	Clostridiaceae	Hungatella	Hungatella hathewayi	unclassified	unclassified
member	2386	-	-	-	-	-	HG2185149	metabolism	Nucleotide transport and metabolism	3XYNE	Psort location Cytoplasmic, score 8.87	411460.RUMTOR_02543	Bacteria	Firmicutes	Clostridia	Eubacteriales	Lachnospiraceae	Mediterraneibacter	[Ruminococcus] torques	unclassified	unclassified
member	2386	-	-	-	-	-	HG2185149	-	-	-	-	-	Bacteria	Firmicutes	Clostridia	Eubacteriales	Lachnospiraceae	unclassified	Lachnospiraceae bacterium 1_1_57FAA	-	-
member	2386	-	-	-	-	-	HG2185149	-	-	-	-	-	Bacteria	Firmicutes	Clostridia	Eubacteriales	Lachnospiraceae	unclassified	Lachnospiraceae bacterium 3_1_46FAA	-	-
member	2386	-	-	-	-	-	HG2185149	-	-	-	-	-	Bacteria	Firmicutes	Clostridia	Eubacteriales	Lachnospiraceae	unclassified	Lachnospiraceae bacterium 8_1_57FAA	-	-
member	2386	-	-	-	-	-	HG2185149	-	-	-	-	-	Bacteria	Firmicutes	Clostridia	Eubacteriales	Oscillospiraceae	Ruminococcus	[Ruminococcus] torques CAG:61	-	-
member	2386	-	-	-	-	-	HG2185149	-	-	-	-	-	Bacteria	Firmicutes	Clostridia	Eubacteriales	Oscillospiraceae	Ruminococcus	uncultured Ruminococcus sp.	-	-
member	2386	-	-	-	-	-	HG2197741	metabolism	Nucleotide transport and metabolism	2FMYP	AICARFT IMPCHase bienzyme	1002367.HMPREF0673_00379	Bacteria	Bacteroidetes	Bacteroidia	Bacteroidales	Prevotellaceae	Prevotella	Prevotella stercorea	unclassified	unclassified
member	2386	-	-	-	-	-	HG2201961	metabolism	Nucleotide transport and metabolism	24AB8	Bifunctional purine biosynthesis protein PurH	140626.JHWB01000019_gene952	Bacteria	Firmicutes	Clostridia	Eubacteriales	Lachnospiraceae	Mediterraneibacter	[Ruminococcus] torques	unclassified	unclassified
member	2386	-	-	-	-	-	HG2201961	-	-	-	-	-	Bacteria	Firmicutes	Clostridia	Eubacteriales	Lachnospiraceae	unclassified	[Eubacterium] rectale	-	-
member	2386	-	-	-	-	-	HG2204771	metabolism	Nucleotide transport and metabolism	27IR5	AICARFT/IMPCHase bienzyme	658088.HMPREF0987_02465	Bacteria	Firmicutes	Clostridia	Eubacteriales	Lachnospiraceae	Coprococcus	Coprococcus catus	unclassified	unclassified
member	2386	-	-	-	-	-	HG2239708	metabolism	Nucleotide transport and metabolism	36DHZ	Bifunctional purine biosynthesis protein PurH	411489.CLOL250_00135	Bacteria	Firmicutes	Clostridia	Eubacteriales	Clostridiaceae	unclassified	Clostridiaceae bacterium AF18-31LB	unclassified	unclassified
member	2386	-	-	-	-	-	HG2239708	-	-	-	-	-	Bacteria	Firmicutes	Clostridia	Eubacteriales	Clostridiaceae	unclassified	Clostridiaceae bacterium OF09-1	-	-
member	2386	-	-	-	-	-	HG2239708	-	-	-	-	-	Bacteria	Firmicutes	Clostridia	Eubacteriales	unclassified	unclassified	Clostridiales bacterium AM23-16LB	-	-
member	2386	-	-	-	-	-	HG2250125	metabolism	Nucleotide transport and metabolism	27VB6	COG COG0138 AICAR transformylase IMP cyclohydrolase PurH (only IMP cyclohydrolase domain in Aful)	411461.DORFOR_02545	Bacteria	Firmicutes	Clostridia	Eubacteriales	Lachnospiraceae	Dorea	Dorea formicigenerans	unclassified	unclassified
member	2386	-	-	-	-	-	HG2250125	-	-	-	-	-	Bacteria	Firmicutes	Clostridia	Eubacteriales	Lachnospiraceae	Dorea	Dorea formicigenerans CAG:28	-	-
member	2386	-	-	-	-	-	HG2250125	-	-	-	-	-	Bacteria	Firmicutes	Clostridia	Eubacteriales	Lachnospiraceae	Dorea	Dorea sp. Marseille-P4042	-	-
member	2386	-	-	-	-	-	HG2250125	-	-	-	-	-	Bacteria	Firmicutes	Clostridia	Eubacteriales	Lachnospiraceae	Dorea	unclassified	-	-
member	2386	-	-	-	-	-	HG2253670	metabolism	Nucleotide transport and metabolism	36DHZ	Bifunctional purine biosynthesis protein PurH	1163671.JAGI01000002_gene1827	Bacteria	Firmicutes	Clostridia	Eubacteriales	Clostridiaceae	Hungatella	Hungatella hathewayi	unclassified	unclassified
member	2386	-	-	-	-	-	HG2253670	-	-	-	-	-	Bacteria	Firmicutes	Clostridia	Eubacteriales	Clostridiaceae	Hungatella	unclassified	-	-
member	2386	-	-	-	-	-	HG2262261	metabolism	Nucleotide transport and metabolism	3WGTW	AICARFT IMPCHase bienzyme	471875.RUMLAC_02305	Bacteria	Firmicutes	Clostridia	Eubacteriales	Lachnospiraceae	Mediterraneibacter	Mediterraneibacter faecis	unclassified	unclassified
member	2386	-	-	-	-	-	HG2262261	-	-	-	-	-	Bacteria	Firmicutes	Clostridia	Eubacteriales	Lachnospiraceae	Mediterraneibacter	[Ruminococcus] torques	-	-
member	2386	-	-	-	-	-	HG2262261	-	-	-	-	-	Bacteria	Firmicutes	Clostridia	Eubacteriales	Lachnospiraceae	Mediterraneibacter	unclassified	-	-
member	2386	-	-	-	-	-	HG2276329	metabolism	Nucleotide transport and metabolism	3WGTW	AICARFT IMPCHase bienzyme	411473.RUMCAL_00990	Bacteria	Firmicutes	Clostridia	Eubacteriales	Oscillospiraceae	Ruminococcus	Ruminococcus sp. CAG:254	unclassified	unclassified
member	2386	-	-	-	-	-	HG2278868	metabolism	Nucleotide transport and metabolism	4AKEJ	COG0138 AICAR transformylase IMP cyclohydrolase PurH (only IMP cyclohydrolase domain in Aful)	411479.BACUNI_03652	Bacteria	Bacteroidetes	Bacteroidia	Bacteroidales	Bacteroidaceae	Bacteroides	Bacteroides sp. 4_1_36	unclassified	unclassified
member	2386	-	-	-	-	-	HG2278868	-	-	-	-	-	Bacteria	Bacteroidetes	Bacteroidia	Bacteroidales	Bacteroidaceae	Bacteroides	Bacteroides sp. AF18-33	-	-
member	2386	-	-	-	-	-	HG2278868	-	-	-	-	-	Bacteria	Bacteroidetes	Bacteroidia	Bacteroidales	Bacteroidaceae	Bacteroides	Bacteroides sp. AF33-23	-	-
member	2386	-	-	-	-	-	HG2278868	-	-	-	-	-	Bacteria	Bacteroidetes	Bacteroidia	Bacteroidales	Bacteroidaceae	Bacteroides	Bacteroides sp. AF37-16AC	-	-
member	2386	-	-	-	-	-	HG2278868	-	-	-	-	-	Bacteria	Bacteroidetes	Bacteroidia	Bacteroidales	Bacteroidaceae	Bacteroides	Bacteroides sp. AM07-18	-	-
member	2386	-	-	-	-	-	HG2278868	-	-	-	-	-	Bacteria	Bacteroidetes	Bacteroidia	Bacteroidales	Bacteroidaceae	Bacteroides	Bacteroides sp. AM41-16	-	-
member	2386	-	-	-	-	-	HG2278868	-	-	-	-	-	Bacteria	Bacteroidetes	Bacteroidia	Bacteroidales	Bacteroidaceae	Bacteroides	Bacteroides uniformis	-	-
member	2386	-	-	-	-	-	HG2278868	-	-	-	-	-	Bacteria	Bacteroidetes	Bacteroidia	Bacteroidales	Bacteroidaceae	Bacteroides	Bacteroides uniformis CAG:3	-	-
member	2386	-	-	-	-	-	HG2278868	-	-	-	-	-	Bacteria	Bacteroidetes	Bacteroidia	Bacteroidales	Bacteroidaceae	Bacteroides	unclassified	-	-
member	2386	-	-	-	-	-	HG2278868	-	-	-	-	-	Bacteria	Firmicutes	Erysipelotrichia	Erysipelotrichales	Coprobacillaceae	Catenibacterium	Catenibacterium mitsuokai	-	-
member	2386	-	-	-	-	-	HG2282882	metabolism	Nucleotide transport and metabolism	4AKEJ	COG0138 AICAR transformylase IMP cyclohydrolase PurH (only IMP cyclohydrolase domain in Aful)	471870.BACINT_04513	Bacteria	Bacteroidetes	Bacteroidia	Bacteroidales	Bacteroidaceae	Bacteroides	Bacteroides intestinalis	unclassified	unclassified
member	2386	-	-	-	-	-	HG2282882	-	-	-	-	-	Bacteria	Bacteroidetes	Bacteroidia	Bacteroidales	Bacteroidaceae	Bacteroides	Bacteroides intestinalis CAG:564	-	-
member	2386	-	-	-	-	-	HG2282882	-	-	-	-	-	Bacteria	Bacteroidetes	Bacteroidia	Bacteroidales	Bacteroidaceae	Bacteroides	Bacteroides sp. AM16-24	-	-
member	2386	-	-	-	-	-	HG2282882	-	-	-	-	-	Bacteria	Bacteroidetes	Bacteroidia	Bacteroidales	Bacteroidaceae	Bacteroides	unclassified	-	-
member	2386	-	-	-	-	-	HG2287921	metabolism	Nucleotide transport and metabolism	25VKE	COG0138 AICAR transformylase IMP cyclohydrolase PurH (only IMP cyclohydrolase domain in Aful)	411463.EUBVEN_02045	unclassified	unclassified	unclassified	unclassified	unclassified	unclassified	unclassified	unclassified	unclassified
member	2386	-	-	-	-	-	HG2292096	metabolism	Nucleotide transport and metabolism	3WGTW	AICARFT IMPCHase bienzyme	1121344.JHZO01000004_gene1708	unclassified	unclassified	unclassified	unclassified	unclassified	unclassified	unclassified	unclassified	unclassified
member	2386	-	-	-	-	-	HG2339275	metabolism	Nucleotide transport and metabolism	3WGTW	AICARFT IMPCHase bienzyme	428125.CLOLEP_02082	Bacteria	Firmicutes	Clostridia	Eubacteriales	Clostridiaceae	Clostridium	Clostridium leptum CAG:27	unclassified	unclassified
member	2386	-	-	-	-	-	HG2339275	-	-	-	-	-	Bacteria	Firmicutes	Clostridia	Eubacteriales	Oscillospiraceae	unclassified	[Clostridium] leptum	-	-
member	2386	-	-	-	-	-	HG2339432	metabolism	Nucleotide transport and metabolism	2I8U6	PFAM AICARFT IMPCHase bienzyme	883066.HMPREF9233_00759	unclassified	unclassified	unclassified	unclassified	unclassified	unclassified	unclassified	unclassified	unclassified
member	2386	-	-	-	-	-	HG2346260	metabolism	Nucleotide transport and metabolism	267XC	AICARFT/IMPCHase bienzyme	457421.CBFG_00255	unclassified	unclassified	unclassified	unclassified	unclassified	unclassified	unclassified	unclassified	unclassified
member	2386	-	-	-	-	-	HG2359689	unclassified	unclassified	3K88K	unclassified	452637.Oter_4207	unclassified	unclassified	unclassified	unclassified	unclassified	unclassified	unclassified	unclassified	unclassified
member	2386	-	-	-	-	-	HG2373045	metabolism	Nucleotide transport and metabolism	21Y6G	AICARFT IMPCHase bienzyme	411902.CLOBOL_04669	Bacteria	Firmicutes	Clostridia	Eubacteriales	Clostridiaceae	Clostridium	Clostridium clostridioforme CAG:132	unclassified	unclassified
member	2386	-	-	-	-	-	HG2373045	-	-	-	-	-	Bacteria	Firmicutes	Clostridia	Eubacteriales	Clostridiaceae	Clostridium	Clostridium sp. C105KSO14	-	-
member	2386	-	-	-	-	-	HG2373045	-	-	-	-	-	Bacteria	Firmicutes	Clostridia	Eubacteriales	Clostridiaceae	Hungatella	Hungatella hathewayi	-	-
member	2386	-	-	-	-	-	HG2373045	-	-	-	-	-	Bacteria	Firmicutes	Clostridia	Eubacteriales	Lachnospiraceae	Enterocloster	Enterocloster bolteae	-	-
member	2386	-	-	-	-	-	HG2373045	-	-	-	-	-	Bacteria	Firmicutes	Clostridia	Eubacteriales	Lachnospiraceae	Enterocloster	Enterocloster clostridioformis	-	-
member	2386	-	-	-	-	-	HG2373045	-	-	-	-	-	Bacteria	Firmicutes	Clostridia	Eubacteriales	Lachnospiraceae	Enterocloster	unclassified	-	-
member	2386	-	-	-	-	-	HG2378986	metabolism	Nucleotide transport and metabolism	25VKE	COG0138 AICAR transformylase IMP cyclohydrolase PurH (only IMP cyclohydrolase domain in Aful)	411463.EUBVEN_02045	Bacteria	Firmicutes	Clostridia	Eubacteriales	Eubacteriaceae	Eubacterium	Eubacterium sp. AF15-50	unclassified	unclassified
member	2386	-	-	-	-	-	HG2378986	-	-	-	-	-	Bacteria	Firmicutes	Clostridia	Eubacteriales	Eubacteriaceae	Eubacterium	Eubacterium sp. AF16-48	-	-
member	2386	-	-	-	-	-	HG2378986	-	-	-	-	-	Bacteria	Firmicutes	Clostridia	Eubacteriales	Eubacteriaceae	Eubacterium	Eubacterium sp. CAG:161	-	-
member	2386	-	-	-	-	-	HG2378986	-	-	-	-	-	Bacteria	Firmicutes	Clostridia	Eubacteriales	Eubacteriaceae	Eubacterium	unclassified	-	-
member	2386	-	-	-	-	-	HG2386056	metabolism	Nucleotide transport and metabolism	3XYNE	Psort location Cytoplasmic, score 8.87	411470.RUMGNA_00681	Bacteria	Firmicutes	Clostridia	Eubacteriales	Oscillospiraceae	unclassified	[Eubacterium] siraeum	unclassified	unclassified
member	2386	-	-	-	-	-	HG2386056	-	-	-	-	-	Viruses	Uroviricota	Caudoviricetes	Caudovirales	Siphoviridae	unclassified	Siphoviridae sp.	-	-
member	2386	-	-	-	-	-	HG2389133	metabolism	Nucleotide transport and metabolism	3WGTW	AICARFT IMPCHase bienzyme	1121344.JHZO01000004_gene1708	unclassified	unclassified	unclassified	unclassified	unclassified	unclassified	unclassified	unclassified	unclassified
member	2386	-	-	-	-	-	HG2430019	metabolism	Nucleotide transport and metabolism	267XC	AICARFT/IMPCHase bienzyme	1232447.BAHW02000009_gene429	Bacteria	Firmicutes	Clostridia	Eubacteriales	Lachnospiraceae	Roseburia	Roseburia sp. CAG:18	unclassified	unclassified
member	2386	-	-	-	-	-	HG2430019	-	-	-	-	-	Bacteria	Firmicutes	Clostridia	Eubacteriales	unclassified	unclassified	Clostridiales bacterium 41_21_two_genomes	-	-
member	2386	-	-	-	-	-	HG2457319	metabolism	Nucleotide transport and metabolism	27IR5	AICARFT/IMPCHase bienzyme	1410631.JHWZ01000003_gene1624	Bacteria	Firmicutes	Clostridia	Eubacteriales	Lachnospiraceae	Roseburia	Roseburia sp. CAG:309	unclassified	unclassified
member	2386	-	-	-	-	-	HG2457319	-	-	-	-	-	Bacteria	Firmicutes	Clostridia	Eubacteriales	unclassified	unclassified	Clostridiales bacterium	-	-
member	2386	-	-	-	-	-	HG2463527	metabolism	Nucleotide transport and metabolism	2FMYP	AICARFT IMPCHase bienzyme	537011.PREVCOP_06102	Bacteria	Bacteroidetes	Bacteroidia	Bacteroidales	Prevotellaceae	Prevotella	Prevotella copri	unclassified	unclassified
member	2386	-	-	-	-	-	HG2463527	-	-	-	-	-	Bacteria	Bacteroidetes	Bacteroidia	Bacteroidales	Prevotellaceae	Prevotella	Prevotella sp. AM34-19LB	-	-
member	2386	-	-	-	-	-	HG2492560	metabolism	Nucleotide transport and metabolism	3WGTW	AICARFT IMPCHase bienzyme	471875.RUMLAC_02305	Bacteria	Firmicutes	Clostridia	Eubacteriales	Lachnospiraceae	Mediterraneibacter	Mediterraneibacter faecis	unclassified	unclassified
member	2386	-	-	-	-	-	HG2492560	-	-	-	-	-	Bacteria	Firmicutes	Clostridia	Eubacteriales	Lachnospiraceae	Mediterraneibacter	[Ruminococcus] torques	-	-
member	2386	-	-	-	-	-	HG2492560	-	-	-	-	-	Bacteria	Firmicutes	Clostridia	Eubacteriales	Lachnospiraceae	Mediterraneibacter	unclassified	-	-
member	2386	-	-	-	-	-	HG2492560	-	-	-	-	-	Bacteria	Firmicutes	Clostridia	Eubacteriales	Oscillospiraceae	Ruminococcus	Ruminococcus sp. AF19-4LB	-	-
member	2386	-	-	-	-	-	HG2492560	-	-	-	-	-	Bacteria	Firmicutes	Clostridia	Eubacteriales	Oscillospiraceae	Ruminococcus	Ruminococcus sp. AF24-16	-	-
member	2386	-	-	-	-	-	HG2492560	-	-	-	-	-	Bacteria	Firmicutes	Clostridia	Eubacteriales	Oscillospiraceae	Ruminococcus	Ruminococcus sp. AF25-17	-	-
member	2386	-	-	-	-	-	HG2492560	-	-	-	-	-	Bacteria	Firmicutes	Clostridia	Eubacteriales	Oscillospiraceae	Ruminococcus	Ruminococcus sp. AF25-3LB	-	-
member	2386	-	-	-	-	-	HG2492560	-	-	-	-	-	Bacteria	Firmicutes	Clostridia	Eubacteriales	Oscillospiraceae	Ruminococcus	Ruminococcus sp. AF27-11AA	-	-
member	2386	-	-	-	-	-	HG2492560	-	-	-	-	-	Bacteria	Firmicutes	Clostridia	Eubacteriales	Oscillospiraceae	Ruminococcus	Ruminococcus sp. AF27-12AA	-	-
member	2386	-	-	-	-	-	HG2492560	-	-	-	-	-	Bacteria	Firmicutes	Clostridia	Eubacteriales	Oscillospiraceae	Ruminococcus	Ruminococcus sp. AF27-3	-	-
member	2386	-	-	-	-	-	HG2492560	-	-	-	-	-	Bacteria	Firmicutes	Clostridia	Eubacteriales	Oscillospiraceae	Ruminococcus	Ruminococcus sp. AM16-34	-	-
member	2386	-	-	-	-	-	HG2492560	-	-	-	-	-	Bacteria	Firmicutes	Clostridia	Eubacteriales	Oscillospiraceae	Ruminococcus	Ruminococcus sp. AM22-14LB	-	-
member	2386	-	-	-	-	-	HG2492560	-	-	-	-	-	Bacteria	Firmicutes	Clostridia	Eubacteriales	Oscillospiraceae	Ruminococcus	Ruminococcus sp. AM27-11LB	-	-
member	2386	-	-	-	-	-	HG2492560	-	-	-	-	-	Bacteria	Firmicutes	Clostridia	Eubacteriales	Oscillospiraceae	Ruminococcus	Ruminococcus sp. AM27-27	-	-
member	2386	-	-	-	-	-	HG2492560	-	-	-	-	-	Bacteria	Firmicutes	Clostridia	Eubacteriales	Oscillospiraceae	Ruminococcus	Ruminococcus sp. AM29-1	-	-
member	2386	-	-	-	-	-	HG2492560	-	-	-	-	-	Bacteria	Firmicutes	Clostridia	Eubacteriales	Oscillospiraceae	Ruminococcus	Ruminococcus sp. AM29-10LB	-	-
member	2386	-	-	-	-	-	HG2492560	-	-	-	-	-	Bacteria	Firmicutes	Clostridia	Eubacteriales	Oscillospiraceae	Ruminococcus	Ruminococcus sp. AM29-19LB	-	-
member	2386	-	-	-	-	-	HG2492560	-	-	-	-	-	Bacteria	Firmicutes	Clostridia	Eubacteriales	Oscillospiraceae	Ruminococcus	Ruminococcus sp. AM29-1LB	-	-
member	2386	-	-	-	-	-	HG2492560	-	-	-	-	-	Bacteria	Firmicutes	Clostridia	Eubacteriales	Oscillospiraceae	Ruminococcus	Ruminococcus sp. AM29-5AC	-	-
member	2386	-	-	-	-	-	HG2492560	-	-	-	-	-	Bacteria	Firmicutes	Clostridia	Eubacteriales	Oscillospiraceae	Ruminococcus	Ruminococcus sp. AM49-10BH	-	-
member	2386	-	-	-	-	-	HG2492560	-	-	-	-	-	Bacteria	Firmicutes	Clostridia	Eubacteriales	Oscillospiraceae	Ruminococcus	Ruminococcus sp. AM49-8	-	-
member	2386	-	-	-	-	-	HG2492560	-	-	-	-	-	Bacteria	Firmicutes	Clostridia	Eubacteriales	Oscillospiraceae	Ruminococcus	Ruminococcus sp. CAG:55	-	-
member	2386	-	-	-	-	-	HG2492560	-	-	-	-	-	Bacteria	Firmicutes	Clostridia	Eubacteriales	Oscillospiraceae	Ruminococcus	Ruminococcus sp. OM04-4AA	-	-
member	2386	-	-	-	-	-	HG2492560	-	-	-	-	-	Bacteria	Firmicutes	Clostridia	Eubacteriales	Oscillospiraceae	Ruminococcus	Ruminococcus sp. TF08-4	-	-
member	2386	-	-	-	-	-	HG2492560	-	-	-	-	-	Bacteria	Firmicutes	Clostridia	Eubacteriales	Oscillospiraceae	Ruminococcus	unclassified	-	-
member	2386	-	-	-	-	-	HG2492560	-	-	-	-	-	Bacteria	Firmicutes	Clostridia	Eubacteriales	unclassified	unclassified	unclassified	-	-
member	2386	-	-	-	-	-	HG2551662	metabolism	Nucleotide transport and metabolism	27VB6	COG COG0138 AICAR transformylase IMP cyclohydrolase PurH (only IMP cyclohydrolase domain in Aful)	411462.DORLON_02363	Bacteria	Firmicutes	Clostridia	Eubacteriales	Lachnospiraceae	Dorea	Dorea longicatena	unclassified	unclassified
member	2386	-	-	-	-	-	HG2551662	-	-	-	-	-	Bacteria	Firmicutes	Clostridia	Eubacteriales	Lachnospiraceae	Dorea	Dorea longicatena CAG:42	-	-
member	2386	-	-	-	-	-	HG2551662	-	-	-	-	-	Bacteria	Firmicutes	Clostridia	Eubacteriales	Lachnospiraceae	Dorea	Dorea sp. 42_8	-	-
member	2386	-	-	-	-	-	HG2551662	-	-	-	-	-	Bacteria	Firmicutes	Clostridia	Eubacteriales	Lachnospiraceae	Dorea	Dorea sp. BIOML-A1	-	-
member	2386	-	-	-	-	-	HG2551897	metabolism	Nucleotide transport and metabolism	27VB6	COG COG0138 AICAR transformylase IMP cyclohydrolase PurH (only IMP cyclohydrolase domain in Aful)	742765.HMPREF9457_00480	unclassified	unclassified	unclassified	unclassified	unclassified	unclassified	unclassified	unclassified	unclassified
member	2386	-	-	-	-	-	HG2559246	metabolism	Nucleotide transport and metabolism	2FMYP	AICARFT IMPCHase bienzyme	585502.HMPREF0645_2217	Bacteria	Bacteroidetes	Bacteroidia	Bacteroidales	Prevotellaceae	Prevotella	Prevotella mizrahii	unclassified	unclassified
member	2386	-	-	-	-	-	HG2569996	metabolism	Nucleotide transport and metabolism	25VKE	COG0138 AICAR transformylase IMP cyclohydrolase PurH (only IMP cyclohydrolase domain in Aful)	515620.EUBELI_20422	Bacteria	Firmicutes	Clostridia	Eubacteriales	Lachnospiraceae	Lachnospira	Lachnospira pectinoschiza	unclassified	unclassified
member	2386	-	-	-	-	-	HG2623058	metabolism	Nucleotide transport and metabolism	3WGTW	AICARFT IMPCHase bienzyme	657322.FPR_25990	Bacteria	Firmicutes	Clostridia	Eubacteriales	Oscillospiraceae	Faecalibacterium	Faecalibacterium prausnitzii	unclassified	unclassified
member	2386	-	-	-	-	-	HG2626066	metabolism	Nucleotide transport and metabolism	2FMYP	AICARFT IMPCHase bienzyme	1122990.BAJH01000012_gene1641	unclassified	unclassified	unclassified	unclassified	unclassified	unclassified	unclassified	unclassified	unclassified
member	2386	-	-	-	-	-	HG2629763	metabolism	Nucleotide transport and metabolism	4CYG5	AICARFT/IMPCHase bienzyme	1235794.C811_01241	Bacteria	Actinobacteria	Coriobacteriia	Eggerthellales	Eggerthellaceae	Enteroscipio	Enteroscipio rubneri	unclassified	unclassified
member	2386	-	-	-	-	-	HG2633007	metabolism	Nucleotide transport and metabolism	3WGTW	AICARFT IMPCHase bienzyme	1121344.JHZO01000004_gene1708	unclassified	unclassified	unclassified	unclassified	unclassified	unclassified	unclassified	unclassified	unclassified
member	2386	-	-	-	-	-	HG2635913	metabolism	Nucleotide transport and metabolism	3WGTW	AICARFT IMPCHase bienzyme	552398.HMPREF0866_02078	Bacteria	Firmicutes	Clostridia	Eubacteriales	Oscillospiraceae	Pseudoflavonifractor	Pseudoflavonifractor sp. NSJ-25	unclassified	unclassified
member	2386	-	-	-	-	-	HG2635913	-	-	-	-	-	Bacteria	Firmicutes	Clostridia	Eubacteriales	Oscillospiraceae	Pseudoflavonifractor	unclassified	-	-
member	2386	-	-	-	-	-	HG2643608	metabolism	Nucleotide transport and metabolism	3WGTW	AICARFT IMPCHase bienzyme	657322.FPR_25990	Bacteria	Firmicutes	Clostridia	Eubacteriales	Oscillospiraceae	Faecalibacterium	Faecalibacterium prausnitzii	unclassified	unclassified
member	2386	-	-	-	-	-	HG2658878	metabolism	Nucleotide transport and metabolism	3WGTW	AICARFT IMPCHase bienzyme	1235835.C814_01433	Bacteria	Firmicutes	Clostridia	Eubacteriales	Oscillospiraceae	Ruminococcus	Ruminococcus bromii	unclassified	unclassified
member	2386	-	-	-	-	-	HG2658878	-	-	-	-	-	Bacteria	Firmicutes	Clostridia	Eubacteriales	Oscillospiraceae	Ruminococcus	Ruminococcus sp. AF16-40	-	-
member	2386	-	-	-	-	-	HG2658878	-	-	-	-	-	Bacteria	Firmicutes	Clostridia	Eubacteriales	Oscillospiraceae	Ruminococcus	Ruminococcus sp. AF37-3AC	-	-
member	2386	-	-	-	-	-	HG2658878	-	-	-	-	-	Bacteria	Firmicutes	Clostridia	Eubacteriales	Oscillospiraceae	Ruminococcus	Ruminococcus sp. CAG:108	-	-
member	2386	-	-	-	-	-	HG2658878	-	-	-	-	-	Bacteria	Firmicutes	Clostridia	Eubacteriales	Oscillospiraceae	Ruminococcus	Ruminococcus sp. CAG:108-related_41_35	-	-
member	2386	-	-	-	-	-	HG2658878	-	-	-	-	-	Bacteria	Firmicutes	Clostridia	Eubacteriales	Oscillospiraceae	Ruminococcus	unclassified	-	-
member	2386	-	-	-	-	-	HG2658878	-	-	-	-	-	Bacteria	Firmicutes	Clostridia	Eubacteriales	Oscillospiraceae	Ruminococcus	uncultured Ruminococcus sp.	-	-
member	2386	-	-	-	-	-	HG2668138	metabolism	Nucleotide transport and metabolism	3WGTW	AICARFT IMPCHase bienzyme	471875.RUMLAC_02305	Bacteria	Firmicutes	Clostridia	Eubacteriales	Lachnospiraceae	Mediterraneibacter	unclassified	unclassified	unclassified
member	2386	-	-	-	-	-	HG2668138	-	-	-	-	-	Bacteria	Firmicutes	Clostridia	Eubacteriales	Oscillospiraceae	Ruminococcus	Ruminococcus sp. AF19-4LB	-	-
member	2386	-	-	-	-	-	HG2668138	-	-	-	-	-	Bacteria	Firmicutes	Clostridia	Eubacteriales	Oscillospiraceae	Ruminococcus	Ruminococcus sp. AF24-16	-	-
member	2386	-	-	-	-	-	HG2668138	-	-	-	-	-	Bacteria	Firmicutes	Clostridia	Eubacteriales	Oscillospiraceae	Ruminococcus	Ruminococcus sp. AF25-17	-	-
member	2386	-	-	-	-	-	HG2668138	-	-	-	-	-	Bacteria	Firmicutes	Clostridia	Eubacteriales	Oscillospiraceae	Ruminococcus	Ruminococcus sp. AF25-3LB	-	-
member	2386	-	-	-	-	-	HG2668138	-	-	-	-	-	Bacteria	Firmicutes	Clostridia	Eubacteriales	Oscillospiraceae	Ruminococcus	Ruminococcus sp. AM16-34	-	-
member	2386	-	-	-	-	-	HG2668138	-	-	-	-	-	Bacteria	Firmicutes	Clostridia	Eubacteriales	Oscillospiraceae	Ruminococcus	Ruminococcus sp. AM22-14LB	-	-
member	2386	-	-	-	-	-	HG2668138	-	-	-	-	-	Bacteria	Firmicutes	Clostridia	Eubacteriales	Oscillospiraceae	Ruminococcus	Ruminococcus sp. AM29-1	-	-
member	2386	-	-	-	-	-	HG2668138	-	-	-	-	-	Bacteria	Firmicutes	Clostridia	Eubacteriales	Oscillospiraceae	Ruminococcus	Ruminococcus sp. AM29-10LB	-	-
member	2386	-	-	-	-	-	HG2668138	-	-	-	-	-	Bacteria	Firmicutes	Clostridia	Eubacteriales	Oscillospiraceae	Ruminococcus	Ruminococcus sp. AM29-19LB	-	-
member	2386	-	-	-	-	-	HG2668138	-	-	-	-	-	Bacteria	Firmicutes	Clostridia	Eubacteriales	Oscillospiraceae	Ruminococcus	Ruminococcus sp. AM29-1LB	-	-
member	2386	-	-	-	-	-	HG2668138	-	-	-	-	-	Bacteria	Firmicutes	Clostridia	Eubacteriales	Oscillospiraceae	Ruminococcus	Ruminococcus sp. AM29-5AC	-	-
member	2386	-	-	-	-	-	HG2668138	-	-	-	-	-	Bacteria	Firmicutes	Clostridia	Eubacteriales	Oscillospiraceae	Ruminococcus	Ruminococcus sp. AM49-10BH	-	-
member	2386	-	-	-	-	-	HG2668138	-	-	-	-	-	Bacteria	Firmicutes	Clostridia	Eubacteriales	Oscillospiraceae	Ruminococcus	Ruminococcus sp. AM49-8	-	-
member	2386	-	-	-	-	-	HG2668138	-	-	-	-	-	Bacteria	Firmicutes	Clostridia	Eubacteriales	Oscillospiraceae	Ruminococcus	Ruminococcus sp. CAG:55	-	-
member	2386	-	-	-	-	-	HG2668138	-	-	-	-	-	Bacteria	Firmicutes	Clostridia	Eubacteriales	Oscillospiraceae	Ruminococcus	Ruminococcus sp. OF05-2BH	-	-
member	2386	-	-	-	-	-	HG2668138	-	-	-	-	-	Bacteria	Firmicutes	Clostridia	Eubacteriales	Oscillospiraceae	Ruminococcus	Ruminococcus sp. OM04-4AA	-	-
member	2386	-	-	-	-	-	HG2668138	-	-	-	-	-	Bacteria	Firmicutes	Clostridia	Eubacteriales	Oscillospiraceae	Ruminococcus	Ruminococcus sp. OM08-13AT	-	-
member	2386	-	-	-	-	-	HG2668138	-	-	-	-	-	Bacteria	Firmicutes	Clostridia	Eubacteriales	Oscillospiraceae	Ruminococcus	unclassified	-	-
member	2386	-	-	-	-	-	HG2668138	-	-	-	-	-	Bacteria	Firmicutes	Clostridia	Eubacteriales	unclassified	unclassified	Clostridiales bacterium 41_21_two_genomes	-	-
member	2386	-	-	-	-	-	HG2668138	-	-	-	-	-	Bacteria	Firmicutes	Clostridia	Eubacteriales	unclassified	unclassified	unclassified	-	-
member	2386	-	-	-	-	-	HG2669854	metabolism	Nucleotide transport and metabolism	25VKE	COG0138 AICAR transformylase IMP cyclohydrolase PurH (only IMP cyclohydrolase domain in Aful)	1336241.JAEB01000015_gene1643	Bacteria	Firmicutes	Clostridia	Eubacteriales	Lachnospiraceae	Roseburia	Roseburia sp. CAG:309	unclassified	unclassified
member	2386	-	-	-	-	-	HG2669854	-	-	-	-	-	Bacteria	Firmicutes	Clostridia	Eubacteriales	unclassified	unclassified	Clostridiales bacterium	-	-
member	2386	-	-	-	-	-	HG2674411	metabolism	Nucleotide transport and metabolism	267XC	AICARFT/IMPCHase bienzyme	742738.HMPREF9460_01711	Bacteria	Firmicutes	Clostridia	Eubacteriales	Oscillospiraceae	Flavonifractor	Flavonifractor plautii	unclassified	unclassified
member	2386	-	-	-	-	-	HG2716372	metabolism	Nucleotide transport and metabolism	4AKEJ	COG0138 AICAR transformylase IMP cyclohydrolase PurH (only IMP cyclohydrolase domain in Aful)	226186.BT_0518	unclassified	unclassified	unclassified	unclassified	unclassified	unclassified	unclassified	unclassified	unclassified
member	2386	-	-	-	-	-	HG2717288	metabolism	Nucleotide transport and metabolism	3WGTW	AICARFT IMPCHase bienzyme	657322.FPR_25990	Bacteria	Firmicutes	Clostridia	Eubacteriales	Oscillospiraceae	Faecalibacterium	Faecalibacterium prausnitzii	unclassified	unclassified
member	2386	-	-	-	-	-	HG2726372	metabolism	Nucleotide transport and metabolism	24AB8	Bifunctional purine biosynthesis protein PurH	585394.RHOM_09910	unclassified	unclassified	unclassified	unclassified	unclassified	unclassified	unclassified	unclassified	unclassified
member	2386	-	-	-	-	-	HG2743085	metabolism	Nucleotide transport and metabolism	24AB8	Bifunctional purine biosynthesis protein PurH	140626.JHWB01000019_gene952	unclassified	unclassified	unclassified	unclassified	unclassified	unclassified	unclassified	unclassified	unclassified
member	2386	-	-	-	-	-	HG2744128	metabolism	Nucleotide transport and metabolism	24AB8	Bifunctional purine biosynthesis protein PurH	180332.JTGN01000001_gene4853	unclassified	unclassified	unclassified	unclassified	unclassified	unclassified	unclassified	unclassified	unclassified
member	2386	-	-	-	-	-	HG2770649	metabolism	Nucleotide transport and metabolism	27VB6	COG COG0138 AICAR transformylase IMP cyclohydrolase PurH (only IMP cyclohydrolase domain in Aful)	411462.DORLON_02363	Bacteria	Firmicutes	Clostridia	Eubacteriales	Lachnospiraceae	Dorea	Dorea longicatena	unclassified	unclassified
member	2386	-	-	-	-	-	HG2770649	-	-	-	-	-	Bacteria	Firmicutes	Clostridia	Eubacteriales	Lachnospiraceae	Dorea	Dorea longicatena CAG:42	-	-
member	2386	-	-	-	-	-	HG2773228	metabolism	Nucleotide transport and metabolism	3WGTW	AICARFT IMPCHase bienzyme	428125.CLOLEP_02082	unclassified	unclassified	unclassified	unclassified	unclassified	unclassified	unclassified	unclassified	unclassified
member	2386	-	-	-	-	-	HG2774203	metabolism	Nucleotide transport and metabolism	4AKEJ	COG0138 AICAR transformylase IMP cyclohydrolase PurH (only IMP cyclohydrolase domain in Aful)	484018.BACPLE_02501	Bacteria	Bacteroidetes	Bacteroidia	Bacteroidales	Bacteroidaceae	Bacteroides	Bacteroides mediterraneensis	unclassified	unclassified
member	2386	-	-	-	-	-	HG2774203	-	-	-	-	-	Bacteria	Bacteroidetes	Bacteroidia	Bacteroidales	Bacteroidaceae	Bacteroides	Bacteroides sp. CAG:875	-	-
member	2386	-	-	-	-	-	HG2774203	-	-	-	-	-	Bacteria	Bacteroidetes	Bacteroidia	Bacteroidales	Bacteroidaceae	Bacteroides	uncultured Bacteroides sp.	-	-
member	2386	-	-	-	-	-	HG2775096	metabolism	Nucleotide transport and metabolism	27IR5	AICARFT/IMPCHase bienzyme	1235800.C819_03650	Bacteria	Firmicutes	Clostridia	Eubacteriales	Eubacteriaceae	Eubacterium	Eubacterium sp. MSJ-33	unclassified	unclassified
member	2386	-	-	-	-	-	HG2775096	-	-	-	-	-	Bacteria	Firmicutes	Clostridia	Eubacteriales	Eubacteriaceae	Eubacterium	unclassified	-	-
member	2386	-	-	-	-	-	HG2779037	metabolism	Nucleotide transport and metabolism	25VKE	COG0138 AICAR transformylase IMP cyclohydrolase PurH (only IMP cyclohydrolase domain in Aful)	1256908.HMPREF0373_02515	Bacteria	Firmicutes	Clostridia	Eubacteriales	Clostridiaceae	Clostridium	Clostridium sp. AF28-12	unclassified	unclassified
member	2386	-	-	-	-	-	HG2779037	-	-	-	-	-	Bacteria	Firmicutes	Clostridia	Eubacteriales	Clostridiaceae	Clostridium	Clostridium sp. AM30-24	-	-
member	2386	-	-	-	-	-	HG2779037	-	-	-	-	-	Bacteria	Firmicutes	Clostridia	Eubacteriales	Clostridiaceae	Clostridium	Clostridium sp. AM34-11AC	-	-
member	2386	-	-	-	-	-	HG2779037	-	-	-	-	-	Bacteria	Firmicutes	Clostridia	Eubacteriales	Clostridiaceae	Clostridium	uncultured Clostridium sp.	-	-
member	2386	-	-	-	-	-	HG2779037	-	-	-	-	-	Bacteria	Firmicutes	Clostridia	Eubacteriales	Clostridiaceae	unclassified	Clostridiaceae bacterium AF02-42	-	-
member	2386	-	-	-	-	-	HG2779037	-	-	-	-	-	Bacteria	Firmicutes	Clostridia	Eubacteriales	Clostridiaceae	unclassified	Clostridiaceae bacterium TF01-6	-	-
member	2386	-	-	-	-	-	HG2779037	-	-	-	-	-	Bacteria	Firmicutes	Clostridia	Eubacteriales	Lachnospiraceae	unclassified	Lachnospiraceae bacterium OF11-28	-	-
member	2386	-	-	-	-	-	HG2779037	-	-	-	-	-	Bacteria	Firmicutes	Clostridia	Eubacteriales	unclassified	unclassified	butyrate-producing bacterium SS3/4	-	-
member	2386	-	-	-	-	-	HG2779037	-	-	-	-	-	Bacteria	Firmicutes	Clostridia	Eubacteriales	unclassified	unclassified	unclassified	-	-
member	2386	-	-	-	-	-	HG2798181	metabolism	Nucleotide transport and metabolism	2FMYP	AICARFT IMPCHase bienzyme	537011.PREVCOP_06102	Bacteria	Bacteroidetes	Bacteroidia	Bacteroidales	Prevotellaceae	Prevotella	Prevotella sp. CAG:1058	unclassified	unclassified
member	2386	-	-	-	-	-	HG2802483	metabolism	Nucleotide transport and metabolism	3WGTW	AICARFT IMPCHase bienzyme	537013.CLOSTMETH_00267	Bacteria	Firmicutes	Clostridia	Eubacteriales	Clostridiaceae	Clostridium	Clostridium sp. CAG:964	unclassified	unclassified
member	2386	-	-	-	-	-	HG2804419	metabolism	Nucleotide transport and metabolism	4AKEJ	COG0138 AICAR transformylase IMP cyclohydrolase PurH (only IMP cyclohydrolase domain in Aful)	1077285.AGDG01000033_gene4514	Bacteria	Firmicutes	Clostridia	Eubacteriales	Eubacteriales Family XIII. Incertae Sedis	unclassified	Clostridiales Family XIII bacterium	unclassified	unclassified
member	2386	-	-	-	-	-	HG2815615	metabolism	Nucleotide transport and metabolism	25VKE	COG0138 AICAR transformylase IMP cyclohydrolase PurH (only IMP cyclohydrolase domain in Aful)	411463.EUBVEN_02045	Bacteria	Firmicutes	Clostridia	Eubacteriales	Clostridiaceae	Clostridium	Clostridium sp. CAG:411	unclassified	unclassified
member	2386	-	-	-	-	-	HG2815987	metabolism	Nucleotide transport and metabolism	25VKE	COG0138 AICAR transformylase IMP cyclohydrolase PurH (only IMP cyclohydrolase domain in Aful)	515620.EUBELI_20422	unclassified	unclassified	unclassified	unclassified	unclassified	unclassified	unclassified	unclassified	unclassified
member	2386	-	-	-	-	-	HG2846082	metabolism	Nucleotide transport and metabolism	267XC	AICARFT/IMPCHase bienzyme	457421.CBFG_00255	unclassified	unclassified	unclassified	unclassified	unclassified	unclassified	unclassified	unclassified	unclassified
member	2386	-	-	-	-	-	HG2847423	metabolism	Nucleotide transport and metabolism	2FMYP	AICARFT IMPCHase bienzyme	1002367.HMPREF0673_00379	unclassified	unclassified	unclassified	unclassified	unclassified	unclassified	unclassified	unclassified	unclassified
member	2386	-	-	-	-	-	HG2849042	metabolism	Nucleotide transport and metabolism	27VB6	COG COG0138 AICAR transformylase IMP cyclohydrolase PurH (only IMP cyclohydrolase domain in Aful)	1280698.AUJS01000026_gene2368	Bacteria	Firmicutes	unclassified	unclassified	unclassified	Negativibacillus	Negativibacillus massiliensis	unclassified	unclassified
member	2386	-	-	-	-	-	HG2849519	metabolism	Nucleotide transport and metabolism	25VKE	COG0138 AICAR transformylase IMP cyclohydrolase PurH (only IMP cyclohydrolase domain in Aful)	1408437.JNJN01000017_gene2265	Bacteria	Firmicutes	Clostridia	Eubacteriales	Clostridiaceae	Butyricicoccus	Butyricicoccus faecihominis	unclassified	unclassified
member	2386	-	-	-	-	-	HG2849519	-	-	-	-	-	Bacteria	Firmicutes	Clostridia	Eubacteriales	Clostridiaceae	Butyricicoccus	Butyricicoccus sp. AF22-28AC	-	-
member	2386	-	-	-	-	-	HG2849519	-	-	-	-	-	Bacteria	Firmicutes	Clostridia	Eubacteriales	Clostridiaceae	Butyricicoccus	Butyricicoccus sp. AF24-19AC	-	-
member	2386	-	-	-	-	-	HG2849519	-	-	-	-	-	Bacteria	Firmicutes	Clostridia	Eubacteriales	Clostridiaceae	Butyricicoccus	Butyricicoccus sp. AF35-5AC	-	-
member	2386	-	-	-	-	-	HG2849519	-	-	-	-	-	Bacteria	Firmicutes	Clostridia	Eubacteriales	Clostridiaceae	Butyricicoccus	Butyricicoccus sp. AM05-1	-	-
member	2386	-	-	-	-	-	HG2849519	-	-	-	-	-	Bacteria	Firmicutes	Clostridia	Eubacteriales	Clostridiaceae	Butyricicoccus	Butyricicoccus sp. AM18-35	-	-
member	2386	-	-	-	-	-	HG2849519	-	-	-	-	-	Bacteria	Firmicutes	Clostridia	Eubacteriales	Clostridiaceae	Butyricicoccus	Butyricicoccus sp. AM27-36	-	-
member	2386	-	-	-	-	-	HG2849519	-	-	-	-	-	Bacteria	Firmicutes	Clostridia	Eubacteriales	Clostridiaceae	Butyricicoccus	Butyricicoccus sp. AM32-19	-	-
member	2386	-	-	-	-	-	HG2849519	-	-	-	-	-	Bacteria	Firmicutes	Clostridia	Eubacteriales	Clostridiaceae	Butyricicoccus	Butyricicoccus sp. BIOML-A1	-	-
member	2386	-	-	-	-	-	HG2849519	-	-	-	-	-	Bacteria	Firmicutes	Clostridia	Eubacteriales	Clostridiaceae	Butyricicoccus	Butyricicoccus sp. OM06-6AC	-	-
member	2386	-	-	-	-	-	HG2849519	-	-	-	-	-	Bacteria	Firmicutes	Clostridia	Eubacteriales	Clostridiaceae	Butyricicoccus	Butyricicoccus sp. TM10-16AC	-	-
member	2386	-	-	-	-	-	HG2849519	-	-	-	-	-	Bacteria	Firmicutes	Clostridia	Eubacteriales	Clostridiaceae	Butyricicoccus	unclassified	-	-
member	2386	-	-	-	-	-	HG2849519	-	-	-	-	-	Bacteria	Firmicutes	Clostridia	Eubacteriales	Clostridiaceae	Butyricicoccus	uncultured Butyricicoccus sp.	-	-
member	2386	-	-	-	-	-	HG2849519	-	-	-	-	-	Bacteria	Firmicutes	Clostridia	Eubacteriales	Oscillospiraceae	Agathobaculum	Agathobaculum butyriciproducens	-	-
member	2386	-	-	-	-	-	HG2849519	-	-	-	-	-	Bacteria	Firmicutes	Clostridia	Eubacteriales	unclassified	unclassified	unclassified	-	-
member	2386	-	-	-	-	-	HG2871528	metabolism	Nucleotide transport and metabolism	27IR5	AICARFT/IMPCHase bienzyme	1235800.C819_03650	unclassified	unclassified	unclassified	unclassified	unclassified	unclassified	unclassified	unclassified	unclassified
member	2386	-	-	-	-	-	HG2878560	metabolism	Nucleotide transport and metabolism	21Y6G	AICARFT IMPCHase bienzyme	742741.HMPREF9475_03782	Bacteria	Firmicutes	Clostridia	Eubacteriales	Clostridiaceae	Clostridium	uncultured Clostridium sp.	unclassified	unclassified
member	2386	-	-	-	-	-	HG2878560	-	-	-	-	-	Bacteria	Firmicutes	Clostridia	Eubacteriales	Lachnospiraceae	unclassified	Lachnospiraceae bacterium OM04-12BH	-	-
member	2386	-	-	-	-	-	HG2885709	metabolism	Nucleotide transport and metabolism	21Y6G	AICARFT IMPCHase bienzyme	411902.CLOBOL_04669	Bacteria	Firmicutes	Clostridia	Eubacteriales	Clostridiaceae	Clostridium	Clostridium sp. AT4	unclassified	unclassified
member	2386	-	-	-	-	-	HG2910821	metabolism	Nucleotide transport and metabolism	3WGTW	AICARFT IMPCHase bienzyme	428125.CLOLEP_02082	Bacteria	Firmicutes	Clostridia	Eubacteriales	Clostridiaceae	Clostridium	Clostridium sp. CAG:122	unclassified	unclassified
member	2386	-	-	-	-	-	HG2910821	-	-	-	-	-	Bacteria	Firmicutes	Clostridia	Eubacteriales	Clostridiaceae	Clostridium	Clostridium sp. CAG:12237_41	-	-
member	2386	-	-	-	-	-	HG2918235	metabolism	Nucleotide transport and metabolism	3VP3F	AICARFT/IMPCHase bienzyme	877415.JNJQ01000006_gene929	unclassified	unclassified	unclassified	unclassified	unclassified	unclassified	unclassified	unclassified	unclassified
member	2386	-	-	-	-	-	HG2924850	metabolism	Nucleotide transport and metabolism	2FMYP	AICARFT IMPCHase bienzyme	537011.PREVCOP_06102	Bacteria	Bacteroidetes	Bacteroidia	Bacteroidales	Prevotellaceae	Prevotella	Prevotella hominis	unclassified	unclassified
member	2386	-	-	-	-	-	HG2924850	-	-	-	-	-	Bacteria	Bacteroidetes	Bacteroidia	Bacteroidales	Prevotellaceae	Prevotella	Prevotella sp. AM42-24	-	-
member	2386	-	-	-	-	-	HG2924850	-	-	-	-	-	Bacteria	Bacteroidetes	Bacteroidia	Bacteroidales	Prevotellaceae	Prevotella	Prevotella sp. CAG:604	-	-
member	2386	-	-	-	-	-	HG2952116	metabolism	Nucleotide transport and metabolism	4AKEJ	COG0138 AICAR transformylase IMP cyclohydrolase PurH (only IMP cyclohydrolase domain in Aful)	1121094.KB894655_gene862	unclassified	unclassified	unclassified	unclassified	unclassified	unclassified	unclassified	unclassified	unclassified
member	2386	-	-	-	-	-	HG2974019	metabolism	Nucleotide transport and metabolism	25QUK	Bifunctional purine biosynthesis protein PurH	445973.CLOBAR_00132	Bacteria	Firmicutes	Clostridia	Eubacteriales	Clostridiaceae	Clostridium	Clostridium sp. 1001270J_160509_D11	unclassified	unclassified
member	2386	-	-	-	-	-	HG2978881	metabolism	Nucleotide transport and metabolism	3XYNE	Psort location Cytoplasmic, score 8.87	411459.RUMOBE_01345	Bacteria	Firmicutes	Clostridia	Eubacteriales	Lachnospiraceae	Blautia	Blautia producta	unclassified	unclassified
member	2386	-	-	-	-	-	HG2978881	-	-	-	-	-	Bacteria	Firmicutes	unclassified	unclassified	unclassified	unclassified	Firmicutes bacterium CAG:424	-	-
member	2386	-	-	-	-	-	HG2994400	metabolism	Nucleotide transport and metabolism	24AB8	Bifunctional purine biosynthesis protein PurH	140626.JHWB01000019_gene952	Bacteria	Firmicutes	Clostridia	Eubacteriales	Lachnospiraceae	Roseburia	Roseburia sp. CAG:197	unclassified	unclassified
member	2386	-	-	-	-	-	HG3001212	metabolism	Nucleotide transport and metabolism	2I8U6	PFAM AICARFT IMPCHase bienzyme	883066.HMPREF9233_00759	unclassified	unclassified	unclassified	unclassified	unclassified	unclassified	unclassified	unclassified	unclassified
member	2386	-	-	-	-	-	HG3012972	metabolism	Nucleotide transport and metabolism	25VKE	COG0138 AICAR transformylase IMP cyclohydrolase PurH (only IMP cyclohydrolase domain in Aful)	411463.EUBVEN_02045	Bacteria	Firmicutes	Clostridia	Eubacteriales	Eubacteriaceae	Eubacterium	Eubacterium ventriosum	unclassified	unclassified
member	2386	-	-	-	-	-	HG3020251	metabolism	Nucleotide transport and metabolism	4AKEJ	COG0138 AICAR transformylase IMP cyclohydrolase PurH (only IMP cyclohydrolase domain in Aful)	1077285.AGDG01000033_gene4514	Bacteria	Bacteroidetes	Bacteroidia	Bacteroidales	Bacteroidaceae	Bacteroides	Bacteroides sp. 1_1_14	unclassified	unclassified
member	2386	-	-	-	-	-	HG3020251	-	-	-	-	-	Bacteria	Bacteroidetes	Bacteroidia	Bacteroidales	Bacteroidaceae	Bacteroides	Bacteroides thetaiotaomicron	-	-
member	2386	-	-	-	-	-	HG3020251	-	-	-	-	-	Bacteria	Bacteroidetes	Bacteroidia	Bacteroidales	Bacteroidaceae	Bacteroides	unclassified	-	-
member	2386	-	-	-	-	-	HG3038866	metabolism	Nucleotide transport and metabolism	2FMYP	AICARFT IMPCHase bienzyme	1235803.C825_01541	unclassified	unclassified	unclassified	unclassified	unclassified	unclassified	unclassified	unclassified	unclassified
member	2386	-	-	-	-	-	HG3043752	metabolism	Nucleotide transport and metabolism	3WGTW	AICARFT IMPCHase bienzyme	657322.FPR_25990	unclassified	unclassified	unclassified	unclassified	unclassified	unclassified	unclassified	unclassified	unclassified
member	2386	-	-	-	-	-	HG3052824	metabolism	Nucleotide transport and metabolism	3WGTW	AICARFT IMPCHase bienzyme	552398.HMPREF0866_02078	unclassified	unclassified	unclassified	unclassified	unclassified	unclassified	unclassified	unclassified	unclassified
member	2386	-	-	-	-	-	HG3079390	metabolism	Nucleotide transport and metabolism	24AB8	Bifunctional purine biosynthesis protein PurH	585394.RHOM_09910	Bacteria	Firmicutes	Clostridia	Eubacteriales	Lachnospiraceae	Roseburia	Roseburia inulinivorans	unclassified	unclassified
member	2386	-	-	-	-	-	HG3089441	metabolism	Nucleotide transport and metabolism	4AKEJ	COG0138 AICAR transformylase IMP cyclohydrolase PurH (only IMP cyclohydrolase domain in Aful)	484018.BACPLE_02501	Bacteria	Bacteroidetes	Bacteroidia	Bacteroidales	Bacteroidaceae	Bacteroides	Bacteroides mediterraneensis	unclassified	unclassified
member	2386	-	-	-	-	-	HG3099420	metabolism	Nucleotide transport and metabolism	27IR5	AICARFT/IMPCHase bienzyme	658088.HMPREF0987_02465	Bacteria	Firmicutes	Clostridia	Eubacteriales	Lachnospiraceae	Coprococcus	Coprococcus sp. AF18-48	unclassified	unclassified
member	2386	-	-	-	-	-	HG3099420	-	-	-	-	-	Bacteria	Firmicutes	Clostridia	Eubacteriales	Lachnospiraceae	Coprococcus	Coprococcus sp. AF27-8	-	-
member	2386	-	-	-	-	-	HG3099420	-	-	-	-	-	Bacteria	Firmicutes	Clostridia	Eubacteriales	Lachnospiraceae	Coprococcus	Coprococcus sp. AM25-15LB	-	-
member	2386	-	-	-	-	-	HG3099420	-	-	-	-	-	Bacteria	Firmicutes	Clostridia	Eubacteriales	Lachnospiraceae	Coprococcus	Coprococcus sp. AM25-4LB	-	-
member	2386	-	-	-	-	-	HG3099420	-	-	-	-	-	Bacteria	Firmicutes	Clostridia	Eubacteriales	Lachnospiraceae	Coprococcus	Coprococcus sp. AM27-12LB	-	-
member	2386	-	-	-	-	-	HG3099420	-	-	-	-	-	Bacteria	Firmicutes	Clostridia	Eubacteriales	Lachnospiraceae	Coprococcus	Coprococcus sp. HPP0048	-	-
member	2386	-	-	-	-	-	HG3099420	-	-	-	-	-	Bacteria	Firmicutes	Clostridia	Eubacteriales	Lachnospiraceae	Coprococcus	Coprococcus sp. HPP0074	-	-
member	2386	-	-	-	-	-	HG3099420	-	-	-	-	-	Bacteria	Firmicutes	Clostridia	Eubacteriales	Lachnospiraceae	Faecalimonas	Faecalimonas umbilicata	-	-
member	2386	-	-	-	-	-	HG3099420	-	-	-	-	-	Bacteria	Firmicutes	Clostridia	Eubacteriales	Lachnospiraceae	unclassified	Lachnospiraceae bacterium 6_1_37FAA	-	-
member	2386	-	-	-	-	-	HG3099420	-	-	-	-	-	Bacteria	Firmicutes	Clostridia	Eubacteriales	Lachnospiraceae	unclassified	Lachnospiraceae bacterium 9_1_43BFAA	-	-
member	2386	-	-	-	-	-	HG3099420	-	-	-	-	-	Bacteria	Firmicutes	Clostridia	Eubacteriales	Lachnospiraceae	unclassified	Lachnospiraceae bacterium AM25-17	-	-
member	2386	-	-	-	-	-	HG3101863	metabolism	Nucleotide transport and metabolism	24AB8	Bifunctional purine biosynthesis protein PurH	140626.JHWB01000019_gene952	Bacteria	Firmicutes	Clostridia	Eubacteriales	Lachnospiraceae	unclassified	[Eubacterium] rectale	unclassified	unclassified
member	2386	-	-	-	-	-	HG3120898	metabolism	Nucleotide transport and metabolism	25QUK	Bifunctional purine biosynthesis protein PurH	445973.CLOBAR_00132	Bacteria	Firmicutes	Clostridia	Eubacteriales	Peptostreptococcaceae	Intestinibacter	Intestinibacter bartlettii	unclassified	unclassified
member	2386	-	-	-	-	-	HG3129862	metabolism	Nucleotide transport and metabolism	24AB8	Bifunctional purine biosynthesis protein PurH	622312.ROSEINA2194_00042	Bacteria	Firmicutes	Clostridia	Eubacteriales	Lachnospiraceae	Roseburia	Roseburia inulinivorans	unclassified	unclassified
member	2386	-	-	-	-	-	HG3135492	metabolism	Nucleotide transport and metabolism	24AB8	Bifunctional purine biosynthesis protein PurH	478749.BRYFOR_06230	Bacteria	Firmicutes	Clostridia	Eubacteriales	Clostridiaceae	Clostridium	uncultured Clostridium sp.	unclassified	unclassified
member	2386	-	-	-	-	-	HG3135492	-	-	-	-	-	Bacteria	Firmicutes	unclassified	unclassified	unclassified	unclassified	Firmicutes bacterium CAG:41	-	-
member	2386	-	-	-	-	-	HG3145842	metabolism	Nucleotide transport and metabolism	25VKE	COG0138 AICAR transformylase IMP cyclohydrolase PurH (only IMP cyclohydrolase domain in Aful)	1256908.HMPREF0373_02515	Bacteria	Firmicutes	Clostridia	Eubacteriales	Clostridiaceae	Clostridium	Clostridium sp. AF27-2AA	unclassified	unclassified
member	2386	-	-	-	-	-	HG3145842	-	-	-	-	-	Bacteria	Firmicutes	Clostridia	Eubacteriales	Clostridiaceae	Clostridium	Clostridium sp. AM33-3	-	-
member	2386	-	-	-	-	-	HG3145842	-	-	-	-	-	Bacteria	Firmicutes	Clostridia	Eubacteriales	Clostridiaceae	Clostridium	unclassified	-	-
member	2386	-	-	-	-	-	HG3149779	metabolism	Nucleotide transport and metabolism	3WGTW	AICARFT IMPCHase bienzyme	1410617.JHXH01000006_gene299	Bacteria	Firmicutes	Clostridia	Candidatus Borkfalkiales	Candidatus Borkfalkiaceae	Candidatus Borkfalkia	Candidatus Borkfalkia ceftriaxoniphila	unclassified	unclassified
member	2386	-	-	-	-	-	HG3152352	metabolism	Nucleotide transport and metabolism	24AB8	Bifunctional purine biosynthesis protein PurH	140626.JHWB01000019_gene952	unclassified	unclassified	unclassified	unclassified	unclassified	unclassified	unclassified	unclassified	unclassified
member	2386	-	-	-	-	-	HG3154591	metabolism	Nucleotide transport and metabolism	24AB8	Bifunctional purine biosynthesis protein PurH	585394.RHOM_09910	Bacteria	Firmicutes	Clostridia	Eubacteriales	Lachnospiraceae	Roseburia	Roseburia inulinivorans	unclassified	unclassified
member	2386	-	-	-	-	-	HG3166895	metabolism	Nucleotide transport and metabolism	3XYNE	Psort location Cytoplasmic, score 8.87	537007.BLAHAN_06776	Bacteria	Firmicutes	Clostridia	Eubacteriales	Lachnospiraceae	Blautia	unclassified	unclassified	unclassified
member	2386	-	-	-	-	-	HG3166895	-	-	-	-	-	Bacteria	Firmicutes	Clostridia	Eubacteriales	Lachnospiraceae	unclassified	Lachnospiraceae bacterium 6_1_63FAA	-	-
member	2386	-	-	-	-	-	HG3166895	-	-	-	-	-	Bacteria	Firmicutes	Clostridia	Eubacteriales	Lachnospiraceae	unclassified	Lachnospiraceae bacterium AM25-11LB	-	-
member	2386	-	-	-	-	-	HG3166895	-	-	-	-	-	Bacteria	Firmicutes	Clostridia	Eubacteriales	Lachnospiraceae	unclassified	Lachnospiraceae bacterium AM25-22	-	-
member	2386	-	-	-	-	-	HG3166895	-	-	-	-	-	Bacteria	Firmicutes	Clostridia	Eubacteriales	Lachnospiraceae	unclassified	Lachnospiraceae bacterium AM25-39	-	-
member	2386	-	-	-	-	-	HG3166895	-	-	-	-	-	Bacteria	Firmicutes	Clostridia	Eubacteriales	Lachnospiraceae	unclassified	Lachnospiraceae bacterium AM25-40	-	-
member	2386	-	-	-	-	-	HG3166895	-	-	-	-	-	Bacteria	Firmicutes	Clostridia	Eubacteriales	Lachnospiraceae	unclassified	Lachnospiraceae bacterium CAG:364	-	-
member	2386	-	-	-	-	-	HG3169809	metabolism	Nucleotide transport and metabolism	3WGTW	AICARFT IMPCHase bienzyme	411473.RUMCAL_00990	Bacteria	Firmicutes	Clostridia	Eubacteriales	Oscillospiraceae	Ruminococcus	Ruminococcus champanellensis	unclassified	unclassified
member	2386	-	-	-	-	-	HG3174554	metabolism	Nucleotide transport and metabolism	3WGTW	AICARFT IMPCHase bienzyme	411473.RUMCAL_00990	Bacteria	Firmicutes	Clostridia	Eubacteriales	Oscillospiraceae	Ruminococcus	Ruminococcus champanellensis	unclassified	unclassified
member	2386	-	-	-	-	-	HG3191365	metabolism	Nucleotide transport and metabolism	36DHZ	Bifunctional purine biosynthesis protein PurH	1226325.HMPREF1548_04964	Bacteria	Firmicutes	Clostridia	Eubacteriales	Clostridiaceae	Clostridium	Clostridium sp. KLE 1755	unclassified	unclassified
member	2386	-	-	-	-	-	HG3191365	-	-	-	-	-	Bacteria	Firmicutes	Clostridia	Eubacteriales	Lachnospiraceae	Eisenbergiella	Eisenbergiella massiliensis	-	-
member	2386	-	-	-	-	-	HG3191365	-	-	-	-	-	Bacteria	Firmicutes	Clostridia	Eubacteriales	Lachnospiraceae	Eisenbergiella	unclassified	-	-
member	2386	-	-	-	-	-	HG3202395	metabolism	Nucleotide transport and metabolism	24AB8	Bifunctional purine biosynthesis protein PurH	1410661.JNKW01000010_gene1014	Bacteria	Firmicutes	unclassified	unclassified	unclassified	unclassified	Firmicutes bacterium CAG:341	unclassified	unclassified
member	2386	-	-	-	-	-	HG3205341	metabolism	Nucleotide transport and metabolism	3WGTW	AICARFT IMPCHase bienzyme	411483.FAEPRAA2165_01361	Bacteria	Firmicutes	Clostridia	Eubacteriales	Oscillospiraceae	Faecalibacterium	Faecalibacterium prausnitzii	unclassified	unclassified
member	2386	-	-	-	-	-	HG3205341	-	-	-	-	-	Bacteria	Firmicutes	Clostridia	Eubacteriales	Oscillospiraceae	Faecalibacterium	unclassified	-	-
member	2386	-	-	-	-	-	HG3205341	-	-	-	-	-	Bacteria	Firmicutes	Clostridia	Eubacteriales	Oscillospiraceae	Faecalibacterium	uncultured Faecalibacterium sp.	-	-
member	2386	-	-	-	-	-	HG3217810	metabolism	Nucleotide transport and metabolism	25VKE	COG0138 AICAR transformylase IMP cyclohydrolase PurH (only IMP cyclohydrolase domain in Aful)	411463.EUBVEN_02045	Bacteria	Firmicutes	Clostridia	Eubacteriales	Clostridiaceae	Clostridium	Clostridium sp. CAG:411	unclassified	unclassified
member	2386	-	-	-	-	-	HG3218026	metabolism	Nucleotide transport and metabolism	25VKE	COG0138 AICAR transformylase IMP cyclohydrolase PurH (only IMP cyclohydrolase domain in Aful)	515620.EUBELI_20422	Bacteria	Firmicutes	Clostridia	Eubacteriales	Eubacteriaceae	Eubacterium	Eubacterium sp. CAG:248	unclassified	unclassified
member	2386	-	-	-	-	-	HG3222042	metabolism	Nucleotide transport and metabolism	2FMYP	AICARFT IMPCHase bienzyme	537011.PREVCOP_06102	Bacteria	Bacteroidetes	Bacteroidia	Bacteroidales	Prevotellaceae	Prevotella	Prevotella copri	unclassified	unclassified
member	2386	-	-	-	-	-	HG3231161	metabolism	Nucleotide transport and metabolism	25VKE	COG0138 AICAR transformylase IMP cyclohydrolase PurH (only IMP cyclohydrolase domain in Aful)	411469.EUBHAL_01281	Bacteria	Firmicutes	Clostridia	Eubacteriales	Lachnospiraceae	Anaerobutyricum	Anaerobutyricum hallii	unclassified	unclassified
member	2386	-	-	-	-	-	HG3240437	metabolism	Nucleotide transport and metabolism	4H2SF	AICARFT IMPCHase bienzyme	591001.Acfer_1342	Bacteria	Firmicutes	Negativicutes	Acidaminococcales	Acidaminococcaceae	Acidaminococcus	Acidaminococcus fermentans	unclassified	unclassified
member	2386	-	-	-	-	-	HG3240437	-	-	-	-	-	Bacteria	Firmicutes	Negativicutes	Acidaminococcales	Acidaminococcaceae	Acidaminococcus	Acidaminococcus sp. CAG:542	-	-
member	2386	-	-	-	-	-	HG3253441	metabolism	Nucleotide transport and metabolism	4H2SF	AICARFT IMPCHase bienzyme	1122217.KB899605_gene66	Bacteria	Firmicutes	Clostridia	Eubacteriales	Clostridiaceae	Clostridium	Clostridium sp. CAG:122	unclassified	unclassified
member	2386	-	-	-	-	-	HG3253441	-	-	-	-	-	Bacteria	Firmicutes	Clostridia	Eubacteriales	Clostridiaceae	Clostridium	Clostridium sp. CAG:12237_41	-	-
member	2386	-	-	-	-	-	HG3313197	metabolism	Nucleotide transport and metabolism	4AKEJ	COG0138 AICAR transformylase IMP cyclohydrolase PurH (only IMP cyclohydrolase domain in Aful)	657309.BXY_00800	Bacteria	Bacteroidetes	Bacteroidia	Bacteroidales	Bacteroidaceae	Bacteroides	Bacteroides sp. AM54-2NS	unclassified	unclassified
member	2386	-	-	-	-	-	HG3313197	-	-	-	-	-	Bacteria	Bacteroidetes	Bacteroidia	Bacteroidales	Bacteroidaceae	Bacteroides	Bacteroides xylanisolvens	-	-
member	2386	-	-	-	-	-	HG3313197	-	-	-	-	-	Bacteria	Bacteroidetes	Bacteroidia	Bacteroidales	Bacteroidaceae	Bacteroides	unclassified	-	-
member	2386	-	-	-	-	-	HG3333612	metabolism	Nucleotide transport and metabolism	3XYNE	Psort location Cytoplasmic, score 8.87	33035.JPJF01000051_gene817	Bacteria	Firmicutes	Clostridia	Eubacteriales	Oscillospiraceae	Ruminococcus	uncultured Ruminococcus sp.	unclassified	unclassified
member	2386	-	-	-	-	-	HG3334125	metabolism	Nucleotide transport and metabolism	25VKE	COG0138 AICAR transformylase IMP cyclohydrolase PurH (only IMP cyclohydrolase domain in Aful)	445971.ANASTE_00510	unclassified	unclassified	unclassified	unclassified	unclassified	unclassified	unclassified	unclassified	unclassified
member	2386	-	-	-	-	-	HG3338640	metabolism	Nucleotide transport and metabolism	3XYNE	Psort location Cytoplasmic, score 8.87	33035.JPJF01000051_gene817	Bacteria	Firmicutes	Clostridia	Eubacteriales	Clostridiaceae	Clostridium	Clostridium sp. SS2/1	unclassified	unclassified
member	2386	-	-	-	-	-	HG3338640	-	-	-	-	-	Bacteria	Firmicutes	Clostridia	Eubacteriales	Lachnospiraceae	Anaerostipes	Anaerostipes hadrus	-	-
member	2386	-	-	-	-	-	HG3338640	-	-	-	-	-	Bacteria	Firmicutes	Clostridia	Eubacteriales	Lachnospiraceae	unclassified	Lachnospiraceae bacterium 5_1_63FAA	-	-
member	2386	-	-	-	-	-	HG3338640	-	-	-	-	-	Bacteria	Firmicutes	Clostridia	Eubacteriales	Lachnospiraceae	unclassified	Lachnospiraceae bacterium AM10-38	-	-
member	2386	-	-	-	-	-	HG3338640	-	-	-	-	-	Bacteria	Firmicutes	Clostridia	Eubacteriales	Lachnospiraceae	unclassified	Lachnospiraceae bacterium AM21-21	-	-
member	2386	-	-	-	-	-	HG3338640	-	-	-	-	-	Bacteria	Firmicutes	Clostridia	Eubacteriales	Lachnospiraceae	unclassified	Lachnospiraceae bacterium AM23-7LB	-	-
member	2386	-	-	-	-	-	HG3338640	-	-	-	-	-	Bacteria	Firmicutes	Clostridia	Eubacteriales	Lachnospiraceae	unclassified	Lachnospiraceae bacterium AM25-27	-	-
member	2386	-	-	-	-	-	HG3338640	-	-	-	-	-	Bacteria	Firmicutes	Clostridia	Eubacteriales	Lachnospiraceae	unclassified	Lachnospiraceae bacterium AM26-1LB	-	-
member	2386	-	-	-	-	-	HG3338640	-	-	-	-	-	Bacteria	Firmicutes	Clostridia	Eubacteriales	Lachnospiraceae	unclassified	Lachnospiraceae bacterium OM02-26	-	-
member	2386	-	-	-	-	-	HG3338640	-	-	-	-	-	Bacteria	Firmicutes	Clostridia	Eubacteriales	Lachnospiraceae	unclassified	Lachnospiraceae bacterium TF10-8AT	-	-
member	2386	-	-	-	-	-	HG3342297	metabolism	Nucleotide transport and metabolism	4AKEJ	COG0138 AICAR transformylase IMP cyclohydrolase PurH (only IMP cyclohydrolase domain in Aful)	411479.BACUNI_03652	Bacteria	Bacteroidetes	Bacteroidia	Bacteroidales	Bacteroidaceae	Bacteroides	Bacteroides sp. 4_1_36	unclassified	unclassified
member	2386	-	-	-	-	-	HG3342297	-	-	-	-	-	Bacteria	Bacteroidetes	Bacteroidia	Bacteroidales	Bacteroidaceae	Bacteroides	Bacteroides sp. AF34-31BH	-	-
member	2386	-	-	-	-	-	HG3342297	-	-	-	-	-	Bacteria	Bacteroidetes	Bacteroidia	Bacteroidales	Bacteroidaceae	Bacteroides	Bacteroides sp. AM32-11AC	-	-
member	2386	-	-	-	-	-	HG3342297	-	-	-	-	-	Bacteria	Bacteroidetes	Bacteroidia	Bacteroidales	Bacteroidaceae	Bacteroides	Bacteroides uniformis	-	-
member	2386	-	-	-	-	-	HG3342297	-	-	-	-	-	Bacteria	Bacteroidetes	Bacteroidia	Bacteroidales	Bacteroidaceae	Bacteroides	unclassified	-	-
member	2386	-	-	-	-	-	HG3343161	metabolism	Nucleotide transport and metabolism	2FMYP	AICARFT IMPCHase bienzyme	1002367.HMPREF0673_00379	Bacteria	Bacteroidetes	Bacteroidia	Bacteroidales	Prevotellaceae	Prevotella	Prevotella sp. CAG:520	unclassified	unclassified
member	2386	-	-	-	-	-	HG3343161	-	-	-	-	-	Bacteria	Bacteroidetes	Bacteroidia	Bacteroidales	Prevotellaceae	Prevotella	Prevotella stercorea	-	-
member	2386	-	-	-	-	-	HG3344566	metabolism	Nucleotide transport and metabolism	3XYNE	Psort location Cytoplasmic, score 8.87	1121115.AXVN01000047_gene1269	unclassified	unclassified	unclassified	unclassified	unclassified	unclassified	unclassified	unclassified	unclassified
member	2386	-	-	-	-	-	HG3367069	metabolism	Nucleotide transport and metabolism	27IR5	AICARFT/IMPCHase bienzyme	658086.HMPREF0994_04520	unclassified	unclassified	unclassified	unclassified	unclassified	unclassified	unclassified	unclassified	unclassified
member	2386	-	-	-	-	-	HG3378036	metabolism	Nucleotide transport and metabolism	25VKE	COG0138 AICAR transformylase IMP cyclohydrolase PurH (only IMP cyclohydrolase domain in Aful)	411463.EUBVEN_02045	unclassified	unclassified	unclassified	unclassified	unclassified	unclassified	unclassified	unclassified	unclassified
member	2386	-	-	-	-	-	HG3396560	metabolism	Nucleotide transport and metabolism	21Y6G	AICARFT IMPCHase bienzyme	411902.CLOBOL_04669	Bacteria	Firmicutes	Clostridia	Eubacteriales	unclassified	unclassified	unclassified	unclassified	unclassified
member	2386	-	-	-	-	-	HG3403052	metabolism	Nucleotide transport and metabolism	4AKEJ	COG0138 AICAR transformylase IMP cyclohydrolase PurH (only IMP cyclohydrolase domain in Aful)	667015.Bacsa_2881	Bacteria	Bacteroidetes	Bacteroidia	Bacteroidales	Bacteroidaceae	Phocaeicola	Phocaeicola salanitronis	unclassified	unclassified
member	2386	-	-	-	-	-	HG3403052	-	-	-	-	-	Bacteria	Bacteroidetes	Bacteroidia	Bacteroidales	Bacteroidaceae	Phocaeicola	Phocaeicola sp. Sa1CVN1	-	-
member	2386	-	-	-	-	-	HG3403052	-	-	-	-	-	Bacteria	Bacteroidetes	Bacteroidia	Bacteroidales	Bacteroidaceae	unclassified	unclassified	-	-
member	2386	-	-	-	-	-	HG3443763	metabolism	Nucleotide transport and metabolism	3WGTW	AICARFT IMPCHase bienzyme	537013.CLOSTMETH_00267	Bacteria	Firmicutes	Clostridia	Eubacteriales	Clostridiaceae	Clostridium	Clostridium sp. CAG:1013	unclassified	unclassified
member	2386	-	-	-	-	-	HG3471408	metabolism	Nucleotide transport and metabolism	2FMYP	AICARFT IMPCHase bienzyme	1235803.C825_01541	Bacteria	Bacteroidetes	Bacteroidia	Bacteroidales	Tannerellaceae	Parabacteroides	Parabacteroides goldsteinii	unclassified	unclassified
member	2386	-	-	-	-	-	HG3476713	metabolism	Nucleotide transport and metabolism	3WGTW	AICARFT IMPCHase bienzyme	411471.SUBVAR_05601	Bacteria	Firmicutes	Clostridia	Eubacteriales	unclassified	Gemmiger	Gemmiger formicilis	unclassified	unclassified
member	2386	-	-	-	-	-	HG3549641	metabolism	Nucleotide transport and metabolism	4H2SF	AICARFT IMPCHase bienzyme	1262914.BN533_01034	Bacteria	Firmicutes	Negativicutes	Acidaminococcales	Acidaminococcaceae	Phascolarctobacterium	Phascolarctobacterium faecium	unclassified	unclassified
member	2386	-	-	-	-	-	HG3549865	metabolism	Nucleotide transport and metabolism	4AKEJ	COG0138 AICAR transformylase IMP cyclohydrolase PurH (only IMP cyclohydrolase domain in Aful)	226186.BT_0518	Bacteria	Bacteroidetes	Bacteroidia	Bacteroidales	Bacteroidaceae	Bacteroides	Bacteroides sp. 1_1_14	unclassified	unclassified
member	2386	-	-	-	-	-	HG3549865	-	-	-	-	-	Bacteria	Bacteroidetes	Bacteroidia	Bacteroidales	Bacteroidaceae	Bacteroides	Bacteroides thetaiotaomicron	-	-
member	2386	-	-	-	-	-	HG3549865	-	-	-	-	-	Bacteria	Bacteroidetes	Bacteroidia	Bacteroidales	Bacteroidaceae	Bacteroides	unclassified	-	-
member	2386	-	-	-	-	-	HG3554629	metabolism	Nucleotide transport and metabolism	27IR5	AICARFT/IMPCHase bienzyme	397288.C806_03997	Bacteria	Firmicutes	Clostridia	Eubacteriales	Lachnospiraceae	Frisingicoccus	Frisingicoccus caecimuris	unclassified	unclassified
member	2386	-	-	-	-	-	HG3555490	metabolism	Nucleotide transport and metabolism	3WGTW	AICARFT IMPCHase bienzyme	411483.FAEPRAA2165_01361	Bacteria	Firmicutes	Clostridia	Eubacteriales	Oscillospiraceae	Faecalibacterium	Faecalibacterium prausnitzii	unclassified	unclassified
member	2386	-	-	-	-	-	HG3555490	-	-	-	-	-	Bacteria	Firmicutes	Clostridia	Eubacteriales	Oscillospiraceae	Faecalibacterium	unclassified	-	-
member	2386	-	-	-	-	-	HG3555490	-	-	-	-	-	Bacteria	Firmicutes	Clostridia	Eubacteriales	Oscillospiraceae	Faecalibacterium	uncultured Faecalibacterium sp.	-	-
member	2386	-	-	-	-	-	HG3569877	metabolism	Nucleotide transport and metabolism	2N6EP	AICARFT/IMPCHase bienzyme	1519439.JPJG01000001_gene1284	Bacteria	Firmicutes	Clostridia	Eubacteriales	Clostridiaceae	unclassified	Clostridiaceae bacterium Marseille-Q4149	unclassified	unclassified
member	2386	-	-	-	-	-	HG3571308	metabolism	Nucleotide transport and metabolism	4AKEJ	COG0138 AICAR transformylase IMP cyclohydrolase PurH (only IMP cyclohydrolase domain in Aful)	226186.BT_0518	Bacteria	Bacteroidetes	Bacteroidia	Bacteroidales	Bacteroidaceae	Bacteroides	Bacteroides thetaiotaomicron	unclassified	unclassified
member	2386	-	-	-	-	-	HG3571308	-	-	-	-	-	Bacteria	Bacteroidetes	Bacteroidia	Bacteroidales	Bacteroidaceae	Bacteroides	Bacteroides thetaiotaomicron CAG:40	-	-
member	2386	-	-	-	-	-	HG3573430	metabolism	Nucleotide transport and metabolism	25VKE	COG0138 AICAR transformylase IMP cyclohydrolase PurH (only IMP cyclohydrolase domain in Aful)	1256908.HMPREF0373_02515	Bacteria	Firmicutes	Clostridia	Eubacteriales	Clostridiaceae	Clostridium	Clostridium sp. AM34-11AC	unclassified	unclassified
member	2386	-	-	-	-	-	HG3573430	-	-	-	-	-	Bacteria	Firmicutes	Clostridia	Eubacteriales	Clostridiaceae	Clostridium	uncultured Clostridium sp.	-	-
member	2386	-	-	-	-	-	HG3573430	-	-	-	-	-	Bacteria	Firmicutes	Clostridia	Eubacteriales	unclassified	unclassified	Clostridiales bacterium AF36-10	-	-
member	2386	-	-	-	-	-	HG3573430	-	-	-	-	-	Bacteria	Firmicutes	Clostridia	Eubacteriales	unclassified	unclassified	butyrate-producing bacterium SS3/4	-	-
member	2386	-	-	-	-	-	HG3573430	-	-	-	-	-	Bacteria	Firmicutes	Clostridia	Eubacteriales	unclassified	unclassified	unclassified	-	-
member	2386	-	-	-	-	-	HG3579440	metabolism	Nucleotide transport and metabolism	4H2SF	AICARFT IMPCHase bienzyme	1262915.BN574_01709	unclassified	unclassified	unclassified	unclassified	unclassified	unclassified	unclassified	unclassified	unclassified
member	2386	-	-	-	-	-	HG3589597	metabolism	Nucleotide transport and metabolism	2FMYP	AICARFT IMPCHase bienzyme	537011.PREVCOP_06102	Bacteria	Bacteroidetes	Bacteroidia	Bacteroidales	Prevotellaceae	Prevotella	Prevotella copri	unclassified	unclassified
member	2386	-	-	-	-	-	HG3621459	metabolism	Nucleotide transport and metabolism	3WGTW	AICARFT IMPCHase bienzyme	877411.JMMA01000002_gene986	unclassified	unclassified	unclassified	unclassified	unclassified	unclassified	unclassified	unclassified	unclassified
member	2386	-	-	-	-	-	HG3630095	metabolism	Nucleotide transport and metabolism	2PQSZ	AICARFT/IMPCHase bienzyme	1408311.JNJM01000017_gene3071	unclassified	unclassified	unclassified	unclassified	unclassified	unclassified	unclassified	unclassified	unclassified
member	2386	-	-	-	-	-	HG3630630	metabolism	Nucleotide transport and metabolism	4AKEJ	COG0138 AICAR transformylase IMP cyclohydrolase PurH (only IMP cyclohydrolase domain in Aful)	470145.BACCOP_03598	Bacteria	Bacteroidetes	Bacteroidia	Bacteroidales	Bacteroidaceae	Bacteroides	Bacteroides sp. OM08-11	unclassified	unclassified
member	2386	-	-	-	-	-	HG3630630	-	-	-	-	-	Bacteria	Bacteroidetes	Bacteroidia	Bacteroidales	Bacteroidaceae	Bacteroides	unclassified	-	-
member	2386	-	-	-	-	-	HG3634695	metabolism	Nucleotide transport and metabolism	36DHZ	Bifunctional purine biosynthesis protein PurH	1226325.HMPREF1548_04964	Bacteria	Firmicutes	unclassified	unclassified	unclassified	unclassified	Firmicutes bacterium CAG:534	unclassified	unclassified
member	2386	-	-	-	-	-	HG3684845	metabolism	Nucleotide transport and metabolism	3XYNE	Psort location Cytoplasmic, score 8.87	1121115.AXVN01000047_gene1269	Bacteria	Firmicutes	Clostridia	Eubacteriales	Lachnospiraceae	Blautia	unclassified	unclassified	unclassified
member	2386	-	-	-	-	-	HG3684845	-	-	-	-	-	Bacteria	Firmicutes	Clostridia	Eubacteriales	Lachnospiraceae	Blautia	uncultured Blautia sp.	-	-
member	2386	-	-	-	-	-	HG3684845	-	-	-	-	-	Bacteria	Firmicutes	Clostridia	Eubacteriales	Oscillospiraceae	Ruminococcus	Ruminococcus sp. AM23-1	-	-
member	2386	-	-	-	-	-	HG3684845	-	-	-	-	-	Bacteria	Firmicutes	Clostridia	Eubacteriales	Oscillospiraceae	Ruminococcus	Ruminococcus sp. AM26-12LB	-	-
member	2386	-	-	-	-	-	HG3684845	-	-	-	-	-	Bacteria	Firmicutes	Clostridia	Eubacteriales	Oscillospiraceae	Ruminococcus	Ruminococcus sp. SR1/5	-	-
member	2386	-	-	-	-	-	HG3691444	metabolism	Nucleotide transport and metabolism	3XYNE	Psort location Cytoplasmic, score 8.87	411460.RUMTOR_02543	Bacteria	Firmicutes	Clostridia	Eubacteriales	Lachnospiraceae	Mediterraneibacter	[Ruminococcus] torques	unclassified	unclassified
member	2386	-	-	-	-	-	HG3691444	-	-	-	-	-	Bacteria	Firmicutes	Clostridia	Eubacteriales	Lachnospiraceae	unclassified	Lachnospiraceae bacterium 1_1_57FAA	-	-
member	2386	-	-	-	-	-	HG3691444	-	-	-	-	-	Bacteria	Firmicutes	Clostridia	Eubacteriales	Lachnospiraceae	unclassified	Lachnospiraceae bacterium 3_1_46FAA	-	-
member	2386	-	-	-	-	-	HG3691444	-	-	-	-	-	Bacteria	Firmicutes	Clostridia	Eubacteriales	Lachnospiraceae	unclassified	Lachnospiraceae bacterium 8_1_57FAA	-	-
member	2386	-	-	-	-	-	HG3691444	-	-	-	-	-	Bacteria	Firmicutes	Clostridia	Eubacteriales	Oscillospiraceae	Ruminococcus	[Ruminococcus] torques CAG:61	-	-
member	2386	-	-	-	-	-	HG3691444	-	-	-	-	-	Bacteria	Firmicutes	Clostridia	Eubacteriales	Oscillospiraceae	Ruminococcus	uncultured Ruminococcus sp.	-	-
member	2386	-	-	-	-	-	HG3699310	metabolism	Nucleotide transport and metabolism	3WGTW	AICARFT IMPCHase bienzyme	718252.FP2_01510	Bacteria	Firmicutes	Clostridia	Eubacteriales	Oscillospiraceae	Faecalibacterium	Faecalibacterium prausnitzii	unclassified	unclassified
member	2386	-	-	-	-	-	HG3699310	-	-	-	-	-	Bacteria	Firmicutes	Clostridia	Eubacteriales	Oscillospiraceae	Faecalibacterium	unclassified	-	-
member	2386	-	-	-	-	-	HG3702409	metabolism	Nucleotide transport and metabolism	3XYNE	Psort location Cytoplasmic, score 8.87	33035.JPJF01000051_gene817	Bacteria	Firmicutes	Clostridia	Eubacteriales	Oscillospiraceae	Ruminococcus	uncultured Ruminococcus sp.	unclassified	unclassified
member	2386	-	-	-	-	-	HG3702409	-	-	-	-	-	Bacteria	Firmicutes	Clostridia	Eubacteriales	unclassified	unclassified	unclassified	-	-
member	2386	-	-	-	-	-	HG3702409	-	-	-	-	-	Bacteria	Firmicutes	unclassified	unclassified	unclassified	unclassified	Firmicutes bacterium CAG:56	-	-
member	2386	-	-	-	-	-	HG3705280	metabolism	Nucleotide transport and metabolism	25VKE	COG0138 AICAR transformylase IMP cyclohydrolase PurH (only IMP cyclohydrolase domain in Aful)	1256908.HMPREF0373_02515	Bacteria	Firmicutes	Clostridia	Eubacteriales	Eubacteriaceae	Eubacterium	Eubacterium ramulus	unclassified	unclassified
member	2386	-	-	-	-	-	HG3705280	-	-	-	-	-	Bacteria	Firmicutes	Clostridia	Eubacteriales	Lachnospiraceae	Roseburia	Roseburia sp. CAG:50	-	-
member	2386	-	-	-	-	-	HG3705280	-	-	-	-	-	Bacteria	Firmicutes	Clostridia	Eubacteriales	Lachnospiraceae	Roseburia	Roseburia sp. OM02-15	-	-
member	2386	-	-	-	-	-	HG3705280	-	-	-	-	-	Bacteria	Firmicutes	Clostridia	Eubacteriales	unclassified	unclassified	unclassified	-	-
member	2386	-	-	-	-	-	HG3712338	metabolism	Nucleotide transport and metabolism	4AKEJ	COG0138 AICAR transformylase IMP cyclohydrolase PurH (only IMP cyclohydrolase domain in Aful)	1077285.AGDG01000033_gene4514	Bacteria	Bacteroidetes	Bacteroidia	Bacteroidales	Bacteroidaceae	Bacteroides	Bacteroides faecis	unclassified	unclassified
member	2386	-	-	-	-	-	HG3712338	-	-	-	-	-	Bacteria	Bacteroidetes	Bacteroidia	Bacteroidales	Bacteroidaceae	Bacteroides	Bacteroides faecis CAG:32	-	-
member	2386	-	-	-	-	-	HG3712338	-	-	-	-	-	Bacteria	Bacteroidetes	Bacteroidia	Bacteroidales	Bacteroidaceae	Bacteroides	unclassified	-	-
member	2386	-	-	-	-	-	HG3738318	metabolism	Nucleotide transport and metabolism	3XYNE	Psort location Cytoplasmic, score 8.87	1121115.AXVN01000047_gene1269	Bacteria	Firmicutes	Clostridia	Eubacteriales	Lachnospiraceae	Blautia	uncultured Blautia sp.	unclassified	unclassified
member	2386	-	-	-	-	-	HG3738318	-	-	-	-	-	Bacteria	Firmicutes	Clostridia	Eubacteriales	Oscillospiraceae	Ruminococcus	Ruminococcus sp. CAG:17	-	-
member	2386	-	-	-	-	-	HG3738318	-	-	-	-	-	Bacteria	Firmicutes	Clostridia	Eubacteriales	unclassified	unclassified	unclassified	-	-
member	2386	-	-	-	-	-	HG3748957	metabolism	Nucleotide transport and metabolism	3WGTW	AICARFT IMPCHase bienzyme	411483.FAEPRAA2165_01361	Bacteria	Firmicutes	Clostridia	Eubacteriales	Oscillospiraceae	Faecalibacterium	Faecalibacterium prausnitzii	unclassified	unclassified
member	2386	-	-	-	-	-	HG3748957	-	-	-	-	-	Bacteria	Firmicutes	Clostridia	Eubacteriales	Oscillospiraceae	Faecalibacterium	unclassified	-	-
member	2386	-	-	-	-	-	HG3748957	-	-	-	-	-	Bacteria	Firmicutes	Clostridia	Eubacteriales	Oscillospiraceae	Faecalibacterium	uncultured Faecalibacterium sp.	-	-
member	2386	-	-	-	-	-	HG3762595	metabolism	Nucleotide transport and metabolism	3XYNE	Psort location Cytoplasmic, score 8.87	411470.RUMGNA_00681	Bacteria	Firmicutes	Clostridia	Eubacteriales	Lachnospiraceae	Mediterraneibacter	[Ruminococcus] gnavus	unclassified	unclassified
member	2386	-	-	-	-	-	HG3762595	-	-	-	-	-	Bacteria	Firmicutes	Clostridia	Eubacteriales	Oscillospiraceae	Ruminococcus	[Ruminococcus] gnavus CAG:126	-	-
member	2386	-	-	-	-	-	HG3775060	metabolism	Nucleotide transport and metabolism	25VKE	COG0138 AICAR transformylase IMP cyclohydrolase PurH (only IMP cyclohydrolase domain in Aful)	411463.EUBVEN_02045	Bacteria	Firmicutes	Clostridia	Eubacteriales	Eubacteriaceae	Eubacterium	Eubacterium ventriosum	unclassified	unclassified
member	2386	-	-	-	-	-	HG3782376	metabolism	Nucleotide transport and metabolism	2FMYP	AICARFT IMPCHase bienzyme	762982.HMPREF9442_03395	Bacteria	Bacteroidetes	Bacteroidia	Bacteroidales	Prevotellaceae	Paraprevotella	Paraprevotella xylaniphila	unclassified	unclassified
member	2386	-	-	-	-	-	HG3795454	metabolism	Nucleotide transport and metabolism	27IR5	AICARFT/IMPCHase bienzyme	658086.HMPREF0994_04520	Bacteria	Firmicutes	Clostridia	Eubacteriales	Clostridiaceae	Clostridium	Clostridium sp. CAG:91	unclassified	unclassified
member	2386	-	-	-	-	-	HG3795454	-	-	-	-	-	Bacteria	Firmicutes	Clostridia	Eubacteriales	Clostridiaceae	Clostridium	uncultured Clostridium sp.	-	-
member	2386	-	-	-	-	-	HG3795454	-	-	-	-	-	Bacteria	Firmicutes	Clostridia	Eubacteriales	unclassified	unclassified	unclassified	-	-
member	2386	-	-	-	-	-	HG3799750	metabolism	Nucleotide transport and metabolism	4H2SF	AICARFT IMPCHase bienzyme	1262915.BN574_01709	Bacteria	Firmicutes	Negativicutes	Acidaminococcales	Acidaminococcaceae	Phascolarctobacterium	Phascolarctobacterium sp. CAG:266	unclassified	unclassified
member	2386	-	-	-	-	-	HG3804720	metabolism	Nucleotide transport and metabolism	3WGTW	AICARFT IMPCHase bienzyme	411473.RUMCAL_00990	Bacteria	Firmicutes	Clostridia	Eubacteriales	Oscillospiraceae	Ruminococcus	Ruminococcus sp. CAG:254	unclassified	unclassified
member	2386	-	-	-	-	-	HG3806810	metabolism	Nucleotide transport and metabolism	3WGTW	AICARFT IMPCHase bienzyme	411483.FAEPRAA2165_01361	Bacteria	Firmicutes	Clostridia	Eubacteriales	Oscillospiraceae	Faecalibacterium	Faecalibacterium prausnitzii	unclassified	unclassified
member	2386	-	-	-	-	-	HG3806810	-	-	-	-	-	Bacteria	Firmicutes	Clostridia	Eubacteriales	Oscillospiraceae	Faecalibacterium	unclassified	-	-
member	2386	-	-	-	-	-	HG3806810	-	-	-	-	-	Bacteria	Firmicutes	Clostridia	Eubacteriales	Oscillospiraceae	Faecalibacterium	uncultured Faecalibacterium sp.	-	-
member	2386	-	-	-	-	-	HG3808995	metabolism	Nucleotide transport and metabolism	36DHZ	Bifunctional purine biosynthesis protein PurH	1163671.JAGI01000002_gene1827	Bacteria	Firmicutes	Clostridia	Eubacteriales	Clostridiaceae	Hungatella	Hungatella hathewayi	unclassified	unclassified
member	2386	-	-	-	-	-	HG3808995	-	-	-	-	-	Bacteria	Firmicutes	Clostridia	Eubacteriales	Clostridiaceae	Hungatella	unclassified	-	-
member	2386	-	-	-	-	-	HG3812118	metabolism	Nucleotide transport and metabolism	3VP3F	AICARFT/IMPCHase bienzyme	877415.JNJQ01000006_gene929	Bacteria	Firmicutes	unclassified	unclassified	unclassified	unclassified	Firmicutes bacterium CAG:272	unclassified	unclassified
member	2386	-	-	-	-	-	HG3823003	metabolism	Nucleotide transport and metabolism	4AKEJ	COG0138 AICAR transformylase IMP cyclohydrolase PurH (only IMP cyclohydrolase domain in Aful)	1121094.KB894655_gene862	Bacteria	Bacteroidetes	Bacteroidia	Bacteroidales	Bacteroidaceae	Bacteroides	Bacteroides sp. CAG:714	unclassified	unclassified
member	2386	-	-	-	-	-	HG3823003	-	-	-	-	-	Bacteria	Bacteroidetes	Bacteroidia	Bacteroidales	Bacteroidaceae	Phocaeicola	Phocaeicola barnesiae	-	-
member	2386	-	-	-	-	-	HG3838668	metabolism	Nucleotide transport and metabolism	36DHZ	Bifunctional purine biosynthesis protein PurH	411489.CLOL250_00135	Bacteria	Firmicutes	Clostridia	Eubacteriales	Clostridiaceae	Clostridium	uncultured Clostridium sp.	unclassified	unclassified
member	2386	-	-	-	-	-	HG3848080	metabolism	Nucleotide transport and metabolism	21Y6G	AICARFT IMPCHase bienzyme	411902.CLOBOL_04669	Bacteria	Firmicutes	Clostridia	Eubacteriales	Clostridiaceae	Hungatella	Hungatella hathewayi	unclassified	unclassified
member	2386	-	-	-	-	-	HG3848080	-	-	-	-	-	Bacteria	Firmicutes	Clostridia	Eubacteriales	Lachnospiraceae	Enterocloster	Enterocloster bolteae	-	-
member	2386	-	-	-	-	-	HG3848080	-	-	-	-	-	Bacteria	Firmicutes	Clostridia	Eubacteriales	Lachnospiraceae	Enterocloster	Enterocloster clostridioformis	-	-
member	2386	-	-	-	-	-	HG3848080	-	-	-	-	-	Bacteria	Firmicutes	Clostridia	Eubacteriales	Lachnospiraceae	Enterocloster	unclassified	-	-
member	2386	-	-	-	-	-	HG3857081	metabolism	Nucleotide transport and metabolism	4AKEJ	COG0138 AICAR transformylase IMP cyclohydrolase PurH (only IMP cyclohydrolase domain in Aful)	357276.EL88_19735	Bacteria	Bacteroidetes	Bacteroidia	Bacteroidales	Bacteroidaceae	Bacteroides	Bacteroides sp. 3_1_33FAA	unclassified	unclassified
member	2386	-	-	-	-	-	HG3857081	-	-	-	-	-	Bacteria	Bacteroidetes	Bacteroidia	Bacteroidales	Bacteroidaceae	Bacteroides	Bacteroides sp. AF15-23LB	-	-
member	2386	-	-	-	-	-	HG3857081	-	-	-	-	-	Bacteria	Bacteroidetes	Bacteroidia	Bacteroidales	Bacteroidaceae	Bacteroides	Bacteroides sp. AF16-29	-	-
member	2386	-	-	-	-	-	HG3857081	-	-	-	-	-	Bacteria	Bacteroidetes	Bacteroidia	Bacteroidales	Bacteroidaceae	Bacteroides	Bacteroides sp. AF17-1	-	-
member	2386	-	-	-	-	-	HG3857081	-	-	-	-	-	Bacteria	Bacteroidetes	Bacteroidia	Bacteroidales	Bacteroidaceae	Bacteroides	Bacteroides sp. AF39-10AT	-	-
member	2386	-	-	-	-	-	HG3857081	-	-	-	-	-	Bacteria	Bacteroidetes	Bacteroidia	Bacteroidales	Bacteroidaceae	Bacteroides	Bacteroides sp. AM18-9	-	-
member	2386	-	-	-	-	-	HG3857081	-	-	-	-	-	Bacteria	Bacteroidetes	Bacteroidia	Bacteroidales	Bacteroidaceae	Bacteroides	Bacteroides sp. AM28-6	-	-
member	2386	-	-	-	-	-	HG3857081	-	-	-	-	-	Bacteria	Bacteroidetes	Bacteroidia	Bacteroidales	Bacteroidaceae	Phocaeicola	Phocaeicola dorei	-	-
member	2386	-	-	-	-	-	HG3864974	metabolism	Nucleotide transport and metabolism	25VKE	COG0138 AICAR transformylase IMP cyclohydrolase PurH (only IMP cyclohydrolase domain in Aful)	1408437.JNJN01000017_gene2265	Bacteria	Firmicutes	Clostridia	Eubacteriales	Clostridiaceae	Butyricicoccus	Butyricicoccus faecihominis	unclassified	unclassified
member	2386	-	-	-	-	-	HG3864974	-	-	-	-	-	Bacteria	Firmicutes	Clostridia	Eubacteriales	Clostridiaceae	Butyricicoccus	Butyricicoccus sp. AF22-28AC	-	-
member	2386	-	-	-	-	-	HG3864974	-	-	-	-	-	Bacteria	Firmicutes	Clostridia	Eubacteriales	Clostridiaceae	Butyricicoccus	Butyricicoccus sp. AM18-35	-	-
member	2386	-	-	-	-	-	HG3864974	-	-	-	-	-	Bacteria	Firmicutes	Clostridia	Eubacteriales	Clostridiaceae	Butyricicoccus	Butyricicoccus sp. OM06-6AC	-	-
member	2386	-	-	-	-	-	HG3864974	-	-	-	-	-	Bacteria	Firmicutes	Clostridia	Eubacteriales	Oscillospiraceae	Agathobaculum	Agathobaculum butyriciproducens	-	-
member	2386	-	-	-	-	-	HG3864974	-	-	-	-	-	Bacteria	Firmicutes	Clostridia	Eubacteriales	unclassified	unclassified	unclassified	-	-
member	2386	-	-	-	-	-	HG3888138	metabolism	Nucleotide transport and metabolism	2FMYP	AICARFT IMPCHase bienzyme	563008.HMPREF0665_00838	Bacteria	Bacteroidetes	Bacteroidia	Bacteroidales	Prevotellaceae	unclassified	Prevotellaceae bacterium	unclassified	unclassified
member	2386	-	-	-	-	-	HG3892283	metabolism	Nucleotide transport and metabolism	3WGTW	AICARFT IMPCHase bienzyme	718252.FP2_01510	Bacteria	Firmicutes	Clostridia	Eubacteriales	Oscillospiraceae	Faecalibacterium	Faecalibacterium prausnitzii	unclassified	unclassified
member	2386	-	-	-	-	-	HG3893685	metabolism	Nucleotide transport and metabolism	24AB8	Bifunctional purine biosynthesis protein PurH	140626.JHWB01000019_gene952	Bacteria	Firmicutes	Clostridia	Eubacteriales	Lachnospiraceae	Roseburia	unclassified	unclassified	unclassified
member	2386	-	-	-	-	-	HG3898414	metabolism	Nucleotide transport and metabolism	3XYNE	Psort location Cytoplasmic, score 8.87	411460.RUMTOR_02543	Bacteria	Firmicutes	Clostridia	Eubacteriales	Lachnospiraceae	Mediterraneibacter	[Ruminococcus] torques	unclassified	unclassified
member	2386	-	-	-	-	-	HG3898414	-	-	-	-	-	Bacteria	Firmicutes	Clostridia	Eubacteriales	Lachnospiraceae	unclassified	Lachnospiraceae bacterium 1_1_57FAA	-	-
member	2386	-	-	-	-	-	HG3898414	-	-	-	-	-	Bacteria	Firmicutes	Clostridia	Eubacteriales	Lachnospiraceae	unclassified	Lachnospiraceae bacterium 3_1_46FAA	-	-
member	2386	-	-	-	-	-	HG3898414	-	-	-	-	-	Bacteria	Firmicutes	Clostridia	Eubacteriales	Lachnospiraceae	unclassified	Lachnospiraceae bacterium 8_1_57FAA	-	-
member	2386	-	-	-	-	-	HG3898414	-	-	-	-	-	Bacteria	Firmicutes	Clostridia	Eubacteriales	Oscillospiraceae	Ruminococcus	[Ruminococcus] torques CAG:61	-	-
member	2386	-	-	-	-	-	HG3898414	-	-	-	-	-	Bacteria	Firmicutes	Clostridia	Eubacteriales	Oscillospiraceae	Ruminococcus	uncultured Ruminococcus sp.	-	-
member	2386	-	-	-	-	-	HG3957475	metabolism	Nucleotide transport and metabolism	3WGTW	AICARFT IMPCHase bienzyme	552398.HMPREF0866_02078	Bacteria	Firmicutes	Clostridia	Eubacteriales	unclassified	Flintibacter	Flintibacter sp. BX5	unclassified	unclassified
member	2386	-	-	-	-	-	HG4012842	metabolism	Nucleotide transport and metabolism	3XYNE	Psort location Cytoplasmic, score 8.87	411460.RUMTOR_02543	Bacteria	Firmicutes	Clostridia	Eubacteriales	Lachnospiraceae	Mediterraneibacter	[Ruminococcus] torques	unclassified	unclassified
member	2386	-	-	-	-	-	HG4012842	-	-	-	-	-	Bacteria	Firmicutes	Clostridia	Eubacteriales	Lachnospiraceae	unclassified	Lachnospiraceae bacterium 1_1_57FAA	-	-
member	2386	-	-	-	-	-	HG4012842	-	-	-	-	-	Bacteria	Firmicutes	Clostridia	Eubacteriales	Lachnospiraceae	unclassified	Lachnospiraceae bacterium 3_1_46FAA	-	-
member	2386	-	-	-	-	-	HG4012842	-	-	-	-	-	Bacteria	Firmicutes	Clostridia	Eubacteriales	Lachnospiraceae	unclassified	Lachnospiraceae bacterium 8_1_57FAA	-	-
member	2386	-	-	-	-	-	HG4012842	-	-	-	-	-	Bacteria	Firmicutes	Clostridia	Eubacteriales	Oscillospiraceae	Ruminococcus	[Ruminococcus] torques CAG:61	-	-
member	2386	-	-	-	-	-	HG4012842	-	-	-	-	-	Bacteria	Firmicutes	Clostridia	Eubacteriales	Oscillospiraceae	Ruminococcus	uncultured Ruminococcus sp.	-	-
member	2386	-	-	-	-	-	HG4033118	metabolism	Nucleotide transport and metabolism	4H2SF	AICARFT IMPCHase bienzyme	568816.Acin_0928	Bacteria	Firmicutes	Negativicutes	Acidaminococcales	Acidaminococcaceae	Acidaminococcus	Acidaminococcus intestini	unclassified	unclassified
member	2386	-	-	-	-	-	HG4033118	-	-	-	-	-	Bacteria	Firmicutes	Negativicutes	Acidaminococcales	Acidaminococcaceae	Acidaminococcus	Acidaminococcus intestini CAG:325	-	-
member	2386	-	-	-	-	-	HG4033118	-	-	-	-	-	Bacteria	Firmicutes	Negativicutes	Acidaminococcales	Acidaminococcaceae	Acidaminococcus	Acidaminococcus sp. HPA0509	-	-
member	2386	-	-	-	-	-	HG4033118	-	-	-	-	-	Bacteria	Firmicutes	Negativicutes	Acidaminococcales	Acidaminococcaceae	Acidaminococcus	unclassified	-	-
member	2386	-	-	-	-	-	HG4044308	metabolism	Nucleotide transport and metabolism	24AB8	Bifunctional purine biosynthesis protein PurH	585394.RHOM_09910	Bacteria	Firmicutes	Clostridia	Eubacteriales	Lachnospiraceae	Roseburia	Roseburia hominis	unclassified	unclassified
member	2386	-	-	-	-	-	HG4047980	metabolism	Nucleotide transport and metabolism	24AB8	Bifunctional purine biosynthesis protein PurH	585394.RHOM_09910	Bacteria	Firmicutes	Clostridia	Eubacteriales	Lachnospiraceae	Roseburia	Roseburia intestinalis	unclassified	unclassified
member	2386	-	-	-	-	-	HG4047980	-	-	-	-	-	Bacteria	Firmicutes	Clostridia	Eubacteriales	Lachnospiraceae	Roseburia	Roseburia intestinalis CAG:13	-	-
member	2386	-	-	-	-	-	HG4050913	metabolism	Nucleotide transport and metabolism	24AB8	Bifunctional purine biosynthesis protein PurH	140626.JHWB01000019_gene952	Bacteria	Firmicutes	Clostridia	Eubacteriales	Eubacteriaceae	Eubacterium	Eubacterium sp. 41_20	unclassified	unclassified
member	2386	-	-	-	-	-	HG4050913	-	-	-	-	-	Bacteria	Firmicutes	Clostridia	Eubacteriales	Lachnospiraceae	unclassified	[Eubacterium] rectale	-	-
member	2386	-	-	-	-	-	HG4062376	metabolism	Nucleotide transport and metabolism	3WGTW	AICARFT IMPCHase bienzyme	748224.HMPREF9436_02417	Bacteria	Firmicutes	Clostridia	Eubacteriales	Oscillospiraceae	Faecalibacterium	unclassified	unclassified	unclassified
member	2386	-	-	-	-	-	HG4062376	-	-	-	-	-	Bacteria	Firmicutes	Clostridia	Eubacteriales	Oscillospiraceae	Faecalibacterium	uncultured Faecalibacterium sp.	-	-
member	2386	-	-	-	-	-	HG4065140	metabolism	Nucleotide transport and metabolism	25VKE	COG0138 AICAR transformylase IMP cyclohydrolase PurH (only IMP cyclohydrolase domain in Aful)	1392487.JIAD01000001_gene420	Bacteria	Firmicutes	Clostridia	Eubacteriales	unclassified	unclassified	Clostridiales bacterium	unclassified	unclassified
member	2386	-	-	-	-	-	HG4083268	metabolism	Nucleotide transport and metabolism	2FMYP	AICARFT IMPCHase bienzyme	537011.PREVCOP_06102	Bacteria	Bacteroidetes	Bacteroidia	Bacteroidales	Prevotellaceae	Prevotella	Prevotella copri	unclassified	unclassified
member	2386	-	-	-	-	-	HG4091154	metabolism	Nucleotide transport and metabolism	4AKEJ	COG0138 AICAR transformylase IMP cyclohydrolase PurH (only IMP cyclohydrolase domain in Aful)	484018.BACPLE_02501	Bacteria	Bacteroidetes	Bacteroidia	Bacteroidales	Bacteroidaceae	Bacteroides	Bacteroides mediterraneensis	unclassified	unclassified
member	2386	-	-	-	-	-	HG4091154	-	-	-	-	-	Bacteria	Bacteroidetes	Bacteroidia	Bacteroidales	Bacteroidaceae	Bacteroides	Bacteroides sp. CAG:875	-	-
member	2386	-	-	-	-	-	HG4091154	-	-	-	-	-	Bacteria	Bacteroidetes	Bacteroidia	Bacteroidales	Bacteroidaceae	Bacteroides	uncultured Bacteroides sp.	-	-
member	2386	-	-	-	-	-	HG4109106	metabolism	Nucleotide transport and metabolism	25VKE	COG0138 AICAR transformylase IMP cyclohydrolase PurH (only IMP cyclohydrolase domain in Aful)	411463.EUBVEN_02045	Bacteria	Firmicutes	Clostridia	Eubacteriales	Eubacteriaceae	Eubacterium	Eubacterium sp. AF17-7	unclassified	unclassified
member	2386	-	-	-	-	-	HG4109106	-	-	-	-	-	Bacteria	Firmicutes	Clostridia	Eubacteriales	Eubacteriaceae	Eubacterium	Eubacterium sp. CAG:156	-	-
member	2386	-	-	-	-	-	HG4120626	metabolism	Nucleotide transport and metabolism	3WGTW	AICARFT IMPCHase bienzyme	748224.HMPREF9436_02417	Bacteria	Firmicutes	Clostridia	Eubacteriales	Oscillospiraceae	Faecalibacterium	Faecalibacterium sp. AM43-5AT	unclassified	unclassified
member	2386	-	-	-	-	-	HG4120626	-	-	-	-	-	Bacteria	Firmicutes	Clostridia	Eubacteriales	Oscillospiraceae	Faecalibacterium	Faecalibacterium sp. Marseille-Q4896	-	-
member	2386	-	-	-	-	-	HG4120626	-	-	-	-	-	Bacteria	Firmicutes	Clostridia	Eubacteriales	Oscillospiraceae	Faecalibacterium	unclassified	-	-
member	2386	-	-	-	-	-	HG4120626	-	-	-	-	-	Bacteria	Firmicutes	Clostridia	Eubacteriales	Oscillospiraceae	Faecalibacterium	uncultured Faecalibacterium sp.	-	-
member	2386	-	-	-	-	-	HG4133117	metabolism	Nucleotide transport and metabolism	4AKEJ	COG0138 AICAR transformylase IMP cyclohydrolase PurH (only IMP cyclohydrolase domain in Aful)	1410608.JNKX01000031_gene570	Bacteria	Bacteroidetes	Bacteroidia	Bacteroidales	Prevotellaceae	Prevotellamassilia	Prevotellamassilia timonensis	unclassified	unclassified
member	2386	-	-	-	-	-	HG4133117	-	-	-	-	-	Viruses	Uroviricota	Caudoviricetes	Caudovirales	Siphoviridae	unclassified	Siphoviridae sp.	-	-
member	2386	-	-	-	-	-	HG4136800	metabolism	Nucleotide transport and metabolism	4AKEJ	COG0138 AICAR transformylase IMP cyclohydrolase PurH (only IMP cyclohydrolase domain in Aful)	435590.BVU_1693	Bacteria	Bacteroidetes	Bacteroidia	Bacteroidales	Bacteroidaceae	Bacteroides	Bacteroides ovatus	unclassified	unclassified
member	2386	-	-	-	-	-	HG4136800	-	-	-	-	-	Bacteria	Bacteroidetes	Bacteroidia	Bacteroidales	Bacteroidaceae	Phocaeicola	Phocaeicola vulgatus	-	-
member	2386	-	-	-	-	-	HG4154709	metabolism	Nucleotide transport and metabolism	4AKEJ	COG0138 AICAR transformylase IMP cyclohydrolase PurH (only IMP cyclohydrolase domain in Aful)	411479.BACUNI_03652	Bacteria	Bacteroidetes	Bacteroidia	Bacteroidales	Bacteroidaceae	Bacteroides	Bacteroides uniformis	unclassified	unclassified
member	2386	-	-	-	-	-	HG4154709	-	-	-	-	-	Bacteria	Bacteroidetes	Bacteroidia	Bacteroidales	Bacteroidaceae	Bacteroides	Bacteroides uniformis CAG:3	-	-
member	2386	-	-	-	-	-	HG4165838	metabolism	Nucleotide transport and metabolism	2FMYP	AICARFT IMPCHase bienzyme	762982.HMPREF9442_03395	Bacteria	Bacteroidetes	Bacteroidia	Bacteroidales	Prevotellaceae	Prevotella	Prevotella sp. CAG:891	unclassified	unclassified
member	2386	-	-	-	-	-	HG4181145	metabolism	Nucleotide transport and metabolism	27IR5	AICARFT/IMPCHase bienzyme	1235800.C819_03650	unclassified	unclassified	unclassified	unclassified	unclassified	unclassified	unclassified	unclassified	unclassified
member	2386	-	-	-	-	-	HG4182775	metabolism	Nucleotide transport and metabolism	25VKE	COG0138 AICAR transformylase IMP cyclohydrolase PurH (only IMP cyclohydrolase domain in Aful)	1392487.JIAD01000001_gene420	Bacteria	Firmicutes	Clostridia	Eubacteriales	unclassified	unclassified	Clostridiales bacterium	unclassified	unclassified
member	2386	-	-	-	-	-	HG4201175	metabolism	Nucleotide transport and metabolism	4AKEJ	COG0138 AICAR transformylase IMP cyclohydrolase PurH (only IMP cyclohydrolase domain in Aful)	435590.BVU_1693	Bacteria	Bacteroidetes	Bacteroidia	Bacteroidales	Bacteroidaceae	Bacteroides	Bacteroides sp. 4_3_47FAA	unclassified	unclassified
member	2386	-	-	-	-	-	HG4201175	-	-	-	-	-	Bacteria	Bacteroidetes	Bacteroidia	Bacteroidales	Bacteroidaceae	Bacteroides	Bacteroides vulgatus CAG:6	-	-
member	2386	-	-	-	-	-	HG4201175	-	-	-	-	-	Bacteria	Bacteroidetes	Bacteroidia	Bacteroidales	Bacteroidaceae	Phocaeicola	Phocaeicola vulgatus	-	-
member	2386	-	-	-	-	-	HG4203993	metabolism	Nucleotide transport and metabolism	24AB8	Bifunctional purine biosynthesis protein PurH	585394.RHOM_09910	Bacteria	Firmicutes	Clostridia	Eubacteriales	Lachnospiraceae	Roseburia	Roseburia hominis	unclassified	unclassified
member	2386	-	-	-	-	-	HG4217260	metabolism	Nucleotide transport and metabolism	3XYNE	Psort location Cytoplasmic, score 8.87	411470.RUMGNA_00681	Bacteria	Firmicutes	Clostridia	Eubacteriales	Lachnospiraceae	unclassified	Lachnospiraceae bacterium AM48-27BH	unclassified	unclassified
member	2386	-	-	-	-	-	HG4230636	metabolism	Nucleotide transport and metabolism	4AKEJ	COG0138 AICAR transformylase IMP cyclohydrolase PurH (only IMP cyclohydrolase domain in Aful)	471870.BACINT_04513	Bacteria	Bacteroidetes	Bacteroidia	Bacteroidales	Bacteroidaceae	Bacteroides	Bacteroides intestinalis	unclassified	unclassified
member	2386	-	-	-	-	-	HG4230636	-	-	-	-	-	Bacteria	Bacteroidetes	Bacteroidia	Bacteroidales	Bacteroidaceae	Bacteroides	Bacteroides intestinalis CAG:564	-	-
member	2386	-	-	-	-	-	HG4252632	metabolism	Nucleotide transport and metabolism	2N6EP	AICARFT/IMPCHase bienzyme	1226322.HMPREF1545_02416	Bacteria	Firmicutes	Clostridia	Eubacteriales	Oscillospiraceae	Dysosmobacter	Dysosmobacter sp. BX15	unclassified	unclassified
member	2386	-	-	-	-	-	HG4271526	metabolism	Nucleotide transport and metabolism	3WGTW	AICARFT IMPCHase bienzyme	748224.HMPREF9436_02417	Bacteria	Firmicutes	Clostridia	Eubacteriales	Oscillospiraceae	Faecalibacterium	unclassified	unclassified	unclassified
member	2386	-	-	-	-	-	HG4271526	-	-	-	-	-	Bacteria	Firmicutes	Clostridia	Eubacteriales	Oscillospiraceae	Faecalibacterium	uncultured Faecalibacterium sp.	-	-
member	2386	-	-	-	-	-	HG4271563	metabolism	Nucleotide transport and metabolism	267XC	AICARFT/IMPCHase bienzyme	457421.CBFG_00255	Bacteria	Firmicutes	Clostridia	Eubacteriales	Clostridiaceae	Clostridium	Clostridium sp. AM32-2	unclassified	unclassified
member	2386	-	-	-	-	-	HG4281512	metabolism	Nucleotide transport and metabolism	4H2SF	AICARFT IMPCHase bienzyme	500635.MITSMUL_05447	Bacteria	Firmicutes	Negativicutes	Selenomonadales	Selenomonadaceae	Mitsuokella	Mitsuokella multacida	unclassified	unclassified
member	2386	-	-	-	-	-	HG4297833	metabolism	Nucleotide transport and metabolism	3WGTW	AICARFT IMPCHase bienzyme	641112.ACOK01000066_gene137	unclassified	unclassified	unclassified	unclassified	unclassified	unclassified	unclassified	unclassified	unclassified
member	2386	-	-	-	-	-	HG4299559	metabolism	Nucleotide transport and metabolism	3VP3F	AICARFT/IMPCHase bienzyme	999415.HMPREF9943_01339	Bacteria	Firmicutes	Erysipelotrichia	Erysipelotrichales	Coprobacillaceae	Catenibacterium	Catenibacterium mitsuokai	unclassified	unclassified
member	2386	-	-	-	-	-	HG4305026	metabolism	Nucleotide transport and metabolism	3VP3F	AICARFT/IMPCHase bienzyme	877415.JNJQ01000006_gene929	unclassified	unclassified	unclassified	unclassified	unclassified	unclassified	unclassified	unclassified	unclassified
member	2386	-	-	-	-	-	HG4310306	cellular processes and signaling	Posttranslational modification, protein turnover, chaperones	1RMPE	ADP-ribosylation crystallin J1	1453496.AT03_12595	Bacteria	Proteobacteria	Gammaproteobacteria	Enterobacterales	Enterobacteriaceae	unclassified	Enterobacteriaceae bacterium 9_2_54FAA	unclassified	unclassified
member	2386	-	-	-	-	-	HG4310306	-	-	-	-	-	Bacteria	Proteobacteria	Gammaproteobacteria	Enterobacterales	Hafniaceae	Hafnia	Hafnia paralvei	-	-
member	2386	-	-	-	-	-	HG4322168	metabolism	Nucleotide transport and metabolism	2FMYP	AICARFT IMPCHase bienzyme	1002367.HMPREF0673_00379	unclassified	unclassified	unclassified	unclassified	unclassified	unclassified	unclassified	unclassified	unclassified
member	2386	-	-	-	-	-	HG4329321	metabolism	Nucleotide transport and metabolism	4AKEJ	COG0138 AICAR transformylase IMP cyclohydrolase PurH (only IMP cyclohydrolase domain in Aful)	657309.BXY_00800	Bacteria	Bacteroidetes	Bacteroidia	Bacteroidales	Bacteroidaceae	Bacteroides	Bacteroides sp. 1_1_30	unclassified	unclassified
member	2386	-	-	-	-	-	HG4329321	-	-	-	-	-	Bacteria	Bacteroidetes	Bacteroidia	Bacteroidales	Bacteroidaceae	Bacteroides	Bacteroides xylanisolvens	-	-
member	2386	-	-	-	-	-	HG4329321	-	-	-	-	-	Bacteria	Bacteroidetes	Bacteroidia	Bacteroidales	Bacteroidaceae	Bacteroides	unclassified	-	-
member	2386	-	-	-	-	-	HG4333152	metabolism	Nucleotide transport and metabolism	3WGTW	AICARFT IMPCHase bienzyme	537013.CLOSTMETH_00267	Bacteria	Firmicutes	Clostridia	Eubacteriales	Eubacteriaceae	Eubacterium	Eubacterium sp. CAG:180	unclassified	unclassified
member	2386	-	-	-	-	-	HG4355456	metabolism	Nucleotide transport and metabolism	4AKEJ	COG0138 AICAR transformylase IMP cyclohydrolase PurH (only IMP cyclohydrolase domain in Aful)	435590.BVU_1693	Bacteria	Bacteroidetes	Bacteroidia	Bacteroidales	Bacteroidaceae	Phocaeicola	Phocaeicola vulgatus	unclassified	unclassified
member	2386	-	-	-	-	-	HG4363803	metabolism	Nucleotide transport and metabolism	4AKEJ	COG0138 AICAR transformylase IMP cyclohydrolase PurH (only IMP cyclohydrolase domain in Aful)	457424.BFAG_02234	Bacteria	Bacteroidetes	Bacteroidia	Bacteroidales	Bacteroidaceae	Bacteroides	Bacteroides fragilis	unclassified	unclassified
member	2386	-	-	-	-	-	HG4374988	metabolism	Nucleotide transport and metabolism	4H2SF	AICARFT IMPCHase bienzyme	1262915.BN574_01709	Bacteria	Firmicutes	Clostridia	Eubacteriales	Clostridiaceae	Clostridium	Clostridium sp. CAG:230	unclassified	unclassified
member	2386	-	-	-	-	-	HG4374988	-	-	-	-	-	Bacteria	Firmicutes	Clostridia	Eubacteriales	Clostridiaceae	unclassified	Clostridiaceae bacterium	-	-
member	2386	-	-	-	-	-	HG4376515	metabolism	Nucleotide transport and metabolism	4AKEJ	COG0138 AICAR transformylase IMP cyclohydrolase PurH (only IMP cyclohydrolase domain in Aful)	1121101.HMPREF1532_00045	Bacteria	Bacteroidetes	Bacteroidia	Bacteroidales	Bacteroidaceae	Bacteroides	Bacteroides salyersiae	unclassified	unclassified
member	2386	-	-	-	-	-	HG4386509	metabolism	Nucleotide transport and metabolism	1WD21	AICARFT/IMPCHase bienzyme	1035197.HMPREF9999_02014	Bacteria	Bacteroidetes	Bacteroidia	Bacteroidales	Prevotellaceae	Prevotella	Prevotella sp. CAG:617	unclassified	unclassified
member	2386	-	-	-	-	-	HG4392181	metabolism	Nucleotide transport and metabolism	2FMYP	AICARFT IMPCHase bienzyme	537011.PREVCOP_06102	Bacteria	Bacteroidetes	Bacteroidia	Bacteroidales	Prevotellaceae	Prevotella	Prevotella sp. CAG:732	unclassified	unclassified
member	2386	-	-	-	-	-	HG4396345	metabolism	Nucleotide transport and metabolism	3WGTW	AICARFT IMPCHase bienzyme	665956.HMPREF1032_02812	Bacteria	Firmicutes	Clostridia	Eubacteriales	Oscillospiraceae	Subdoligranulum	Subdoligranulum sp. 4_3_54A2FAA	unclassified	unclassified
member	2386	-	-	-	-	-	HG4398269	metabolism	Nucleotide transport and metabolism	3WGTW	AICARFT IMPCHase bienzyme	1121344.JHZO01000004_gene1708	unclassified	unclassified	unclassified	unclassified	unclassified	unclassified	unclassified	unclassified	unclassified
member	2386	-	-	-	-	-	HG4398928	metabolism	Nucleotide transport and metabolism	4H2SF	AICARFT IMPCHase bienzyme	1262914.BN533_01034	unclassified	unclassified	unclassified	unclassified	unclassified	unclassified	unclassified	unclassified	unclassified
member	2386	-	-	-	-	-	HG4401042	metabolism	Nucleotide transport and metabolism	3WGTW	AICARFT IMPCHase bienzyme	657322.FPR_25990	Bacteria	Firmicutes	Clostridia	Eubacteriales	Oscillospiraceae	Faecalibacterium	Faecalibacterium prausnitzii	unclassified	unclassified
member	2386	-	-	-	-	-	HG4408351	metabolism	Nucleotide transport and metabolism	24AB8	Bifunctional purine biosynthesis protein PurH	411474.COPEUT_00272	Bacteria	Firmicutes	Clostridia	Eubacteriales	Lachnospiraceae	Coprococcus	Coprococcus eutactus	unclassified	unclassified
member	2386	-	-	-	-	-	HG4408351	-	-	-	-	-	Bacteria	Firmicutes	Clostridia	Eubacteriales	Lachnospiraceae	Coprococcus	Coprococcus eutactus CAG:665	-	-
member	2386	-	-	-	-	-	HG4427828	metabolism	Nucleotide transport and metabolism	2FMYP	AICARFT IMPCHase bienzyme	1002367.HMPREF0673_00379	Bacteria	Bacteroidetes	Bacteroidia	Bacteroidales	Prevotellaceae	Prevotella	Prevotella sp. Marseille-P4119	unclassified	unclassified
member	2386	-	-	-	-	-	HG4428952	metabolism	Nucleotide transport and metabolism	4AKEJ	COG0138 AICAR transformylase IMP cyclohydrolase PurH (only IMP cyclohydrolase domain in Aful)	1235788.C802_04348	unclassified	unclassified	unclassified	unclassified	unclassified	unclassified	unclassified	unclassified	unclassified
member	2386	-	-	-	-	-	HG4460922	metabolism	Nucleotide transport and metabolism	4AKEJ	COG0138 AICAR transformylase IMP cyclohydrolase PurH (only IMP cyclohydrolase domain in Aful)	357276.EL88_19735	Bacteria	Bacteroidetes	Bacteroidia	Bacteroidales	Bacteroidaceae	Bacteroides	Bacteroides sp. 3_1_33FAA	unclassified	unclassified
member	2386	-	-	-	-	-	HG4460922	-	-	-	-	-	Bacteria	Bacteroidetes	Bacteroidia	Bacteroidales	Bacteroidaceae	Bacteroides	Bacteroides sp. AF15-23LB	-	-
member	2386	-	-	-	-	-	HG4460922	-	-	-	-	-	Bacteria	Bacteroidetes	Bacteroidia	Bacteroidales	Bacteroidaceae	Bacteroides	Bacteroides sp. AF16-29	-	-
member	2386	-	-	-	-	-	HG4460922	-	-	-	-	-	Bacteria	Bacteroidetes	Bacteroidia	Bacteroidales	Bacteroidaceae	Bacteroides	Bacteroides sp. AF17-1	-	-
member	2386	-	-	-	-	-	HG4460922	-	-	-	-	-	Bacteria	Bacteroidetes	Bacteroidia	Bacteroidales	Bacteroidaceae	Bacteroides	Bacteroides sp. AF39-10AT	-	-
member	2386	-	-	-	-	-	HG4460922	-	-	-	-	-	Bacteria	Bacteroidetes	Bacteroidia	Bacteroidales	Bacteroidaceae	Bacteroides	Bacteroides sp. AM18-9	-	-
member	2386	-	-	-	-	-	HG4460922	-	-	-	-	-	Bacteria	Bacteroidetes	Bacteroidia	Bacteroidales	Bacteroidaceae	Bacteroides	Bacteroides sp. AM28-6	-	-
member	2386	-	-	-	-	-	HG4460922	-	-	-	-	-	Bacteria	Bacteroidetes	Bacteroidia	Bacteroidales	Bacteroidaceae	Phocaeicola	Phocaeicola dorei	-	-
member	2386	-	-	-	-	-	HG4464752	metabolism	Nucleotide transport and metabolism	4AKEJ	COG0138 AICAR transformylase IMP cyclohydrolase PurH (only IMP cyclohydrolase domain in Aful)	435590.BVU_1693	Bacteria	Bacteroidetes	Bacteroidia	Bacteroidales	Bacteroidaceae	Bacteroides	Bacteroides sp. 3_1_40A	unclassified	unclassified
member	2386	-	-	-	-	-	HG4464752	-	-	-	-	-	Bacteria	Bacteroidetes	Bacteroidia	Bacteroidales	Bacteroidaceae	Bacteroides	Bacteroides sp. AF32-15BH	-	-
member	2386	-	-	-	-	-	HG4464752	-	-	-	-	-	Bacteria	Bacteroidetes	Bacteroidia	Bacteroidales	Bacteroidaceae	Bacteroides	Bacteroides sp. AM26-11	-	-
member	2386	-	-	-	-	-	HG4464752	-	-	-	-	-	Bacteria	Bacteroidetes	Bacteroidia	Bacteroidales	Bacteroidaceae	Bacteroides	Bacteroides sp. AM27-13	-	-
member	2386	-	-	-	-	-	HG4464752	-	-	-	-	-	Bacteria	Bacteroidetes	Bacteroidia	Bacteroidales	Bacteroidaceae	Bacteroides	Bacteroides vulgatus CAG:6	-	-
member	2386	-	-	-	-	-	HG4464752	-	-	-	-	-	Bacteria	Bacteroidetes	Bacteroidia	Bacteroidales	Bacteroidaceae	Phocaeicola	Phocaeicola vulgatus	-	-
member	2386	-	-	-	-	-	HG4464752	-	-	-	-	-	Bacteria	Bacteroidetes	Bacteroidia	Bacteroidales	Bacteroidaceae	Phocaeicola	unclassified	-	-
member	2386	-	-	-	-	-	HG4466195	metabolism	Nucleotide transport and metabolism	25VKE	COG0138 AICAR transformylase IMP cyclohydrolase PurH (only IMP cyclohydrolase domain in Aful)	515620.EUBELI_20422	Bacteria	Firmicutes	Clostridia	Eubacteriales	Lachnospiraceae	Lachnospira	Lachnospira eligens	unclassified	unclassified
member	2386	-	-	-	-	-	HG4468152	metabolism	Nucleotide transport and metabolism	3WGTW	AICARFT IMPCHase bienzyme	537013.CLOSTMETH_00267	unclassified	unclassified	unclassified	unclassified	unclassified	unclassified	unclassified	unclassified	unclassified
member	2386	-	-	-	-	-	HG4470012	metabolism	Nucleotide transport and metabolism	4H2SF	AICARFT IMPCHase bienzyme	626939.HMPREF9443_00493	Bacteria	Firmicutes	Negativicutes	Acidaminococcales	Acidaminococcaceae	Phascolarctobacterium	Phascolarctobacterium sp. Marseille-Q4147	unclassified	unclassified
member	2386	-	-	-	-	-	HG4470012	-	-	-	-	-	Bacteria	Firmicutes	Negativicutes	Acidaminococcales	Acidaminococcaceae	Phascolarctobacterium	Phascolarctobacterium succinatutens	-	-
member	2386	-	-	-	-	-	HG4470012	-	-	-	-	-	Bacteria	Firmicutes	Negativicutes	Acidaminococcales	Acidaminococcaceae	Phascolarctobacterium	unclassified	-	-
member	2386	-	-	-	-	-	HG4471503	metabolism	Nucleotide transport and metabolism	4BX03	AICARFT/IMPCHase bienzyme	511680.BUTYVIB_01795	Bacteria	Firmicutes	Clostridia	Eubacteriales	Clostridiaceae	Clostridium	Clostridium sp. CAG:590	unclassified	unclassified
member	2386	-	-	-	-	-	HG4476564	metabolism	Nucleotide transport and metabolism	3XYNE	Psort location Cytoplasmic, score 8.87	33035.JPJF01000051_gene817	Bacteria	Firmicutes	Clostridia	Eubacteriales	Lachnospiraceae	Blautia	Blautia sp. AF34-10	unclassified	unclassified
member	2386	-	-	-	-	-	HG4476564	-	-	-	-	-	Bacteria	Firmicutes	Clostridia	Eubacteriales	Lachnospiraceae	Fusicatenibacter	Fusicatenibacter saccharivorans	-	-
member	2386	-	-	-	-	-	HG4476564	-	-	-	-	-	Bacteria	Firmicutes	Clostridia	Eubacteriales	Lachnospiraceae	unclassified	unclassified	-	-
member	2386	-	-	-	-	-	HG4477352	metabolism	Nucleotide transport and metabolism	25VKE	COG0138 AICAR transformylase IMP cyclohydrolase PurH (only IMP cyclohydrolase domain in Aful)	515620.EUBELI_20422	unclassified	unclassified	unclassified	unclassified	unclassified	unclassified	unclassified	unclassified	unclassified
member	2386	-	-	-	-	-	HG4479328	metabolism	Nucleotide transport and metabolism	24AB8	Bifunctional purine biosynthesis protein PurH	1282887.AUJG01000011_gene2293	Bacteria	Firmicutes	Clostridia	Eubacteriales	Lachnospiraceae	Lachnospira	Lachnospira pectinoschiza	unclassified	unclassified
member	2386	-	-	-	-	-	HG4480250	metabolism	Nucleotide transport and metabolism	2FMYP	AICARFT IMPCHase bienzyme	688246.Premu_0132	unclassified	unclassified	unclassified	unclassified	unclassified	unclassified	unclassified	unclassified	unclassified
member	2386	-	-	-	-	-	HG4480836	metabolism	Nucleotide transport and metabolism	2FMYP	AICARFT IMPCHase bienzyme	1002367.HMPREF0673_00379	Bacteria	Bacteroidetes	Bacteroidia	Bacteroidales	Prevotellaceae	Prevotella	Prevotella sp. AG:487_50_53	unclassified	unclassified
member	2386	-	-	-	-	-	HG4482411	metabolism	Nucleotide transport and metabolism	2FMYP	AICARFT IMPCHase bienzyme	1002367.HMPREF0673_00379	Bacteria	Bacteroidetes	Bacteroidia	Bacteroidales	Prevotellaceae	Prevotella	Prevotella sp. AG:487_50_53	unclassified	unclassified
member	2386	-	-	-	-	-	HG4482569	metabolism	Nucleotide transport and metabolism	24AB8	Bifunctional purine biosynthesis protein PurH	1282887.AUJG01000011_gene2293	Bacteria	Firmicutes	Clostridia	Eubacteriales	Eubacteriaceae	Eubacterium	Eubacterium sp. CAG:248	unclassified	unclassified
member	2386	-	-	-	-	-	HG4502508	metabolism	Nucleotide transport and metabolism	3WGTW	AICARFT IMPCHase bienzyme	445972.ANACOL_04355	unclassified	unclassified	unclassified	unclassified	unclassified	unclassified	unclassified	unclassified	unclassified
member	2386	-	-	-	-	-	HG4507619	metabolism	Nucleotide transport and metabolism	27IR5	AICARFT/IMPCHase bienzyme	1392493.JIAB01000001_gene1114	Bacteria	Firmicutes	Clostridia	Eubacteriales	Clostridiaceae	Clostridium	Clostridium sp. CAG:253	unclassified	unclassified
member	2386	-	-	-	-	-	HG4553063	metabolism	Nucleotide transport and metabolism	4H2SF	AICARFT IMPCHase bienzyme	1064535.MELS_1037	Bacteria	Firmicutes	Negativicutes	Veillonellales	Veillonellaceae	Megasphaera	Megasphaera elsdenii	unclassified	unclassified
member	2386	-	-	-	-	-	HG4553063	-	-	-	-	-	Bacteria	Firmicutes	Negativicutes	Veillonellales	Veillonellaceae	Megasphaera	Megasphaera elsdenii CAG:570	-	-
member	2386	-	-	-	-	-	HG4569013	metabolism	Nucleotide transport and metabolism	36DHZ	Bifunctional purine biosynthesis protein PurH	556261.HMPREF0240_04244	Bacteria	Firmicutes	unclassified	unclassified	unclassified	unclassified	Firmicutes bacterium CAG:791	unclassified	unclassified
member	2386	-	-	-	-	-	HG4573774	metabolism	Nucleotide transport and metabolism	3VP3F	AICARFT/IMPCHase bienzyme	545696.HOLDEFILI_00577	Bacteria	Firmicutes	Erysipelotrichia	Erysipelotrichales	Erysipelotrichaceae	Holdemania	Holdemania filiformis	unclassified	unclassified
member	2386	-	-	-	-	-	HG4574973	metabolism	Nucleotide transport and metabolism	3VP3F	AICARFT/IMPCHase bienzyme	552396.HMPREF0863_01359	Bacteria	Firmicutes	Clostridia	Eubacteriales	Clostridiaceae	Clostridium	uncultured Clostridium sp.	unclassified	unclassified
member	2386	-	-	-	-	-	HG4574973	-	-	-	-	-	Bacteria	Firmicutes	Erysipelotrichia	Erysipelotrichales	Erysipelotrichaceae	unclassified	Erysipelotrichaceae bacterium 5_2_54FAA	-	-
member	2386	-	-	-	-	-	HG4574973	-	-	-	-	-	Bacteria	Firmicutes	Erysipelotrichia	Erysipelotrichales	Erysipelotrichaceae	unclassified	Erysipelotrichaceae bacterium AM07-12	-	-
member	2386	-	-	-	-	-	HG4574973	-	-	-	-	-	Bacteria	Firmicutes	Erysipelotrichia	Erysipelotrichales	Erysipelotrichaceae	unclassified	Erysipelotrichaceae bacterium AM07-35-1	-	-
member	2386	-	-	-	-	-	HG4575202	metabolism	Nucleotide transport and metabolism	4H2SF	AICARFT IMPCHase bienzyme	1262914.BN533_01034	Bacteria	Firmicutes	Negativicutes	Acidaminococcales	Acidaminococcaceae	Phascolarctobacterium	Phascolarctobacterium faecium	unclassified	unclassified
member	2386	-	-	-	-	-	HG4575449	metabolism	Nucleotide transport and metabolism	25VKE	COG0138 AICAR transformylase IMP cyclohydrolase PurH (only IMP cyclohydrolase domain in Aful)	411469.EUBHAL_01281	Bacteria	Firmicutes	Clostridia	Eubacteriales	Clostridiaceae	Clostridium	uncultured Clostridium sp.	unclassified	unclassified
member	2386	-	-	-	-	-	HG4575449	-	-	-	-	-	Bacteria	Firmicutes	unclassified	unclassified	unclassified	unclassified	Firmicutes bacterium CAG:41	-	-
member	2386	-	-	-	-	-	HG4575689	metabolism	Nucleotide transport and metabolism	267XC	AICARFT/IMPCHase bienzyme	411467.BACCAP_04147	Bacteria	Firmicutes	Clostridia	Eubacteriales	Oscillospiraceae	Pseudoflavonifractor	Pseudoflavonifractor capillosus	unclassified	unclassified
member	2386	-	-	-	-	-	HG4575857	metabolism	Nucleotide transport and metabolism	3VP3F	AICARFT/IMPCHase bienzyme	469596.HMPREF9488_03034	Bacteria	Firmicutes	Erysipelotrichia	Erysipelotrichales	Coprobacillaceae	Coprobacillus	Coprobacillus cateniformis	unclassified	unclassified
member	2386	-	-	-	-	-	HG4575857	-	-	-	-	-	Bacteria	Firmicutes	Erysipelotrichia	Erysipelotrichales	Coprobacillaceae	Coprobacillus	Coprobacillus sp.	-	-
member	2386	-	-	-	-	-	HG4576713	metabolism	Nucleotide transport and metabolism	4H2SF	AICARFT IMPCHase bienzyme	1262915.BN574_01709	Bacteria	Firmicutes	Negativicutes	Acidaminococcales	Acidaminococcaceae	Phascolarctobacterium	Phascolarctobacterium sp. CAG:266	unclassified	unclassified
member	2386	-	-	-	-	-	HG4576926	metabolism	Nucleotide transport and metabolism	36DHZ	Bifunctional purine biosynthesis protein PurH	290402.Cbei_3561	Bacteria	Firmicutes	Clostridia	Eubacteriales	Clostridiaceae	Clostridium	Clostridium beijerinckii	unclassified	unclassified
member	2386	-	-	-	-	-	HG4577268	metabolism	Nucleotide transport and metabolism	4AKEJ	COG0138 AICAR transformylase IMP cyclohydrolase PurH (only IMP cyclohydrolase domain in Aful)	657309.BXY_00800	unclassified	unclassified	unclassified	unclassified	unclassified	unclassified	unclassified	unclassified	unclassified
member	2386	-	-	-	-	-	HG4577357	metabolism	Nucleotide transport and metabolism	3WGTW	AICARFT IMPCHase bienzyme	552398.HMPREF0866_02078	Bacteria	Firmicutes	Clostridia	Eubacteriales	Oscillospiraceae	unclassified	Ruminococcaceae bacterium D16	unclassified	unclassified
member	2386	-	-	-	-	-	HG4577442	metabolism	Nucleotide transport and metabolism	2FMYP	AICARFT IMPCHase bienzyme	1002367.HMPREF0673_00379	Bacteria	Bacteroidetes	Bacteroidia	Bacteroidales	Prevotellaceae	Prevotella	Prevotella sp. CAG:520	unclassified	unclassified
member	2386	-	-	-	-	-	HG4577442	-	-	-	-	-	Bacteria	Bacteroidetes	Bacteroidia	Bacteroidales	Prevotellaceae	Prevotella	Prevotella stercorea	-	-
member	2386	-	-	-	-	-	HG4579549	metabolism	Nucleotide transport and metabolism	25VKE	COG0138 AICAR transformylase IMP cyclohydrolase PurH (only IMP cyclohydrolase domain in Aful)	1336241.JAEB01000015_gene1643	Bacteria	Firmicutes	Clostridia	Eubacteriales	Clostridiaceae	Clostridium	Clostridium sp. 42_12	unclassified	unclassified
member	2386	-	-	-	-	-	HG4579549	-	-	-	-	-	Bacteria	Firmicutes	Clostridia	Eubacteriales	Clostridiaceae	Clostridium	Clostridium sp. OM05-6BH	-	-
member	2386	-	-	-	-	-	HG4579549	-	-	-	-	-	Bacteria	Firmicutes	Clostridia	Eubacteriales	Clostridiaceae	Clostridium	Clostridium sp. OM05-9BH	-	-
member	2386	-	-	-	-	-	HG4579549	-	-	-	-	-	Bacteria	Firmicutes	Clostridia	Eubacteriales	Clostridiaceae	Clostridium	unclassified	-	-
member	2386	-	-	-	-	-	HG4579626	metabolism	Nucleotide transport and metabolism	4AKEJ	COG0138 AICAR transformylase IMP cyclohydrolase PurH (only IMP cyclohydrolase domain in Aful)	1121098.HMPREF1534_03105	Bacteria	Bacteroidetes	Bacteroidia	Bacteroidales	Bacteroidaceae	Bacteroides	Bacteroides sp. AM16-15	unclassified	unclassified
member	2386	-	-	-	-	-	HG4579626	-	-	-	-	-	Bacteria	Bacteroidetes	Bacteroidia	Bacteroidales	Bacteroidaceae	Bacteroides	Bacteroides sp. AM22-3LB	-	-
member	2386	-	-	-	-	-	HG4579626	-	-	-	-	-	Bacteria	Bacteroidetes	Bacteroidia	Bacteroidales	Bacteroidaceae	Bacteroides	Bacteroides sp. AM25-34	-	-
member	2386	-	-	-	-	-	HG4579626	-	-	-	-	-	Bacteria	Bacteroidetes	Bacteroidia	Bacteroidales	Bacteroidaceae	Bacteroides	Bacteroides sp. CAG:98	-	-
member	2386	-	-	-	-	-	HG4579626	-	-	-	-	-	Bacteria	Bacteroidetes	Bacteroidia	Bacteroidales	Bacteroidaceae	Phocaeicola	Phocaeicola massiliensis	-	-
member	2386	-	-	-	-	-	HG4579691	metabolism	Nucleotide transport and metabolism	4AKEJ	COG0138 AICAR transformylase IMP cyclohydrolase PurH (only IMP cyclohydrolase domain in Aful)	411476.BACOVA_03797	Bacteria	Bacteroidetes	Bacteroidia	Bacteroidales	Bacteroidaceae	Bacteroides	Bacteroides sp. 3_1_23	unclassified	unclassified
member	2386	-	-	-	-	-	HG4579810	metabolism	Nucleotide transport and metabolism	4AKEJ	COG0138 AICAR transformylase IMP cyclohydrolase PurH (only IMP cyclohydrolase domain in Aful)	411901.BACCAC_00409	Bacteria	Bacteroidetes	Bacteroidia	Bacteroidales	Bacteroidaceae	Bacteroides	Bacteroides caccae	unclassified	unclassified
member	2386	-	-	-	-	-	HG4579810	-	-	-	-	-	Bacteria	Bacteroidetes	Bacteroidia	Bacteroidales	Bacteroidaceae	Bacteroides	Bacteroides caccae CAG:21	-	-
member	2386	-	-	-	-	-	HG4579810	-	-	-	-	-	Bacteria	Bacteroidetes	Bacteroidia	Bacteroidales	Bacteroidaceae	Bacteroides	Bacteroides sp. 43_46	-	-
member	2386	-	-	-	-	-	HG4579895	metabolism	Nucleotide transport and metabolism	4AKEJ	COG0138 AICAR transformylase IMP cyclohydrolase PurH (only IMP cyclohydrolase domain in Aful)	997884.HMPREF1068_02806	Bacteria	Bacteroidetes	Bacteroidia	Bacteroidales	Bacteroidaceae	Bacteroides	Bacteroides nordii	unclassified	unclassified
member	2386	-	-	-	-	-	HG4579895	-	-	-	-	-	Bacteria	Bacteroidetes	Bacteroidia	Bacteroidales	Bacteroidaceae	Bacteroides	Bacteroides sp. HPS0048	-	-
member	2386	-	-	-	-	-	HG4579895	-	-	-	-	-	Bacteria	Bacteroidetes	Bacteroidia	Bacteroidales	Bacteroidaceae	Bacteroides	unclassified	-	-
member	2386	-	-	-	-	-	HG4579897	metabolism	Nucleotide transport and metabolism	4BX03	AICARFT/IMPCHase bienzyme	511680.BUTYVIB_01795	Bacteria	Firmicutes	Clostridia	Eubacteriales	Lachnospiraceae	Butyrivibrio	Butyrivibrio crossotus	unclassified	unclassified
member	2386	-	-	-	-	-	HG4579983	metabolism	Nucleotide transport and metabolism	4AKEJ	COG0138 AICAR transformylase IMP cyclohydrolase PurH (only IMP cyclohydrolase domain in Aful)	226186.BT_0518	Bacteria	Bacteroidetes	Bacteroidia	Bacteroidales	Bacteroidaceae	Bacteroides	Bacteroides sp. 1_1_14	unclassified	unclassified
member	2386	-	-	-	-	-	HG4579983	-	-	-	-	-	Bacteria	Bacteroidetes	Bacteroidia	Bacteroidales	Bacteroidaceae	Bacteroides	Bacteroides thetaiotaomicron	-	-
member	2386	-	-	-	-	-	HG4579983	-	-	-	-	-	Bacteria	Bacteroidetes	Bacteroidia	Bacteroidales	Bacteroidaceae	Bacteroides	unclassified	-	-
member	2386	-	-	-	-	-	HG4580294	metabolism	Nucleotide transport and metabolism	4AKEJ	COG0138 AICAR transformylase IMP cyclohydrolase PurH (only IMP cyclohydrolase domain in Aful)	411476.BACOVA_03797	Bacteria	Bacteroidetes	Bacteroidia	Bacteroidales	Bacteroidaceae	Bacteroides	Bacteroides sp. 2_1_22	unclassified	unclassified
member	2386	-	-	-	-	-	HG4580294	-	-	-	-	-	Bacteria	Bacteroidetes	Bacteroidia	Bacteroidales	Bacteroidaceae	Bacteroides	Bacteroides sp. D1	-	-
member	2386	-	-	-	-	-	HG4580294	-	-	-	-	-	Bacteria	Bacteroidetes	Bacteroidia	Bacteroidales	Bacteroidaceae	Bacteroides	Bacteroides xylanisolvens	-	-
member	2386	-	-	-	-	-	HG4580294	-	-	-	-	-	Bacteria	Bacteroidetes	Bacteroidia	Bacteroidales	Bacteroidaceae	Bacteroides	unclassified	-	-
member	2386	-	-	-	-	-	HG4580301	metabolism	Nucleotide transport and metabolism	4AKEJ	COG0138 AICAR transformylase IMP cyclohydrolase PurH (only IMP cyclohydrolase domain in Aful)	411476.BACOVA_03797	Bacteria	Bacteroidetes	Bacteroidia	Bacteroidales	Bacteroidaceae	Bacteroides	Bacteroides ovatus	unclassified	unclassified
member	2386	-	-	-	-	-	HG4580301	-	-	-	-	-	Bacteria	Bacteroidetes	Bacteroidia	Bacteroidales	Bacteroidaceae	Bacteroides	Bacteroides sp. D2	-	-
member	2386	-	-	-	-	-	HG4580301	-	-	-	-	-	Bacteria	Bacteroidetes	Bacteroidia	Bacteroidales	Bacteroidaceae	Bacteroides	unclassified	-	-
member	2386	-	-	-	-	-	HG4580451	metabolism	Nucleotide transport and metabolism	4H2SF	AICARFT IMPCHase bienzyme	591001.Acfer_1342	Bacteria	Firmicutes	Negativicutes	Acidaminococcales	Acidaminococcaceae	Acidaminococcus	Acidaminococcus fermentans	unclassified	unclassified
member	2386	-	-	-	-	-	HG4580572	metabolism	Nucleotide transport and metabolism	3WGTW	AICARFT IMPCHase bienzyme	537013.CLOSTMETH_00267	Bacteria	Firmicutes	Clostridia	Eubacteriales	Oscillospiraceae	unclassified	[Clostridium] methylpentosum	unclassified	unclassified
member	2386	-	-	-	-	-	HG4580594	metabolism	Nucleotide transport and metabolism	27IR5	AICARFT/IMPCHase bienzyme	742723.HMPREF9477_01189	Bacteria	Firmicutes	Clostridia	Eubacteriales	Lachnospiraceae	unclassified	Lachnospiraceae bacterium 2_1_46FAA	unclassified	unclassified
member	2386	-	-	-	-	-	HG4580704	metabolism	Nucleotide transport and metabolism	25QUK	Bifunctional purine biosynthesis protein PurH	272563.CD630_08410	Bacteria	Firmicutes	Clostridia	Eubacteriales	Peptostreptococcaceae	Clostridioides	Clostridioides difficile	unclassified	unclassified
member	2386	-	-	-	-	-	HG4580719	metabolism	Nucleotide transport and metabolism	22ZIN	AICARFT/IMPCHase bienzyme	411477.PARMER_02189	Bacteria	Bacteroidetes	Bacteroidia	Bacteroidales	Tannerellaceae	Parabacteroides	Parabacteroides merdae	unclassified	unclassified
member	2386	-	-	-	-	-	HG4580719	-	-	-	-	-	Bacteria	Bacteroidetes	Bacteroidia	Bacteroidales	Tannerellaceae	Parabacteroides	unclassified	-	-
member	2386	-	-	-	-	-	HG4580919	metabolism	Nucleotide transport and metabolism	4H2SF	AICARFT IMPCHase bienzyme	500635.MITSMUL_05447	Bacteria	Firmicutes	Negativicutes	Selenomonadales	Selenomonadaceae	Mitsuokella	Mitsuokella multacida	unclassified	unclassified
member	2386	-	-	-	-	-	HG4580965	metabolism	Nucleotide transport and metabolism	3WGTW	AICARFT IMPCHase bienzyme	411473.RUMCAL_00990	Bacteria	Firmicutes	Clostridia	Eubacteriales	Oscillospiraceae	Ruminococcus	Ruminococcus callidus	unclassified	unclassified
member	2386	-	-	-	-	-	HG4580965	-	-	-	-	-	Bacteria	Firmicutes	Clostridia	Eubacteriales	Oscillospiraceae	Ruminococcus	Ruminococcus sp. OM06-36AC	-	-
member	2386	-	-	-	-	-	HG4580965	-	-	-	-	-	Bacteria	Firmicutes	Clostridia	Eubacteriales	Oscillospiraceae	Ruminococcus	unclassified	-	-
member	2386	-	-	-	-	-	HG4580968	metabolism	Nucleotide transport and metabolism	27IR5	AICARFT/IMPCHase bienzyme	658088.HMPREF0987_02465	Bacteria	Firmicutes	Clostridia	Eubacteriales	Lachnospiraceae	Coprococcus	Coprococcus sp. AF18-48	unclassified	unclassified
member	2386	-	-	-	-	-	HG4580968	-	-	-	-	-	Bacteria	Firmicutes	Clostridia	Eubacteriales	Lachnospiraceae	Coprococcus	Coprococcus sp. AF27-8	-	-
member	2386	-	-	-	-	-	HG4580968	-	-	-	-	-	Bacteria	Firmicutes	Clostridia	Eubacteriales	Lachnospiraceae	Coprococcus	Coprococcus sp. AM25-15LB	-	-
member	2386	-	-	-	-	-	HG4580968	-	-	-	-	-	Bacteria	Firmicutes	Clostridia	Eubacteriales	Lachnospiraceae	Coprococcus	Coprococcus sp. AM25-4LB	-	-
member	2386	-	-	-	-	-	HG4580968	-	-	-	-	-	Bacteria	Firmicutes	Clostridia	Eubacteriales	Lachnospiraceae	Coprococcus	Coprococcus sp. AM27-12LB	-	-
member	2386	-	-	-	-	-	HG4580968	-	-	-	-	-	Bacteria	Firmicutes	Clostridia	Eubacteriales	Lachnospiraceae	Faecalimonas	Faecalimonas umbilicata	-	-
member	2386	-	-	-	-	-	HG4580968	-	-	-	-	-	Bacteria	Firmicutes	Clostridia	Eubacteriales	Lachnospiraceae	unclassified	Lachnospiraceae bacterium 6_1_37FAA	-	-
member	2386	-	-	-	-	-	HG4580968	-	-	-	-	-	Bacteria	Firmicutes	Clostridia	Eubacteriales	Lachnospiraceae	unclassified	Lachnospiraceae bacterium 9_1_43BFAA	-	-
member	2386	-	-	-	-	-	HG4580968	-	-	-	-	-	Bacteria	Firmicutes	Clostridia	Eubacteriales	Lachnospiraceae	unclassified	Lachnospiraceae bacterium AM25-17	-	-
member	2386	-	-	-	-	-	HG4581053	metabolism	Nucleotide transport and metabolism	4AKEJ	COG0138 AICAR transformylase IMP cyclohydrolase PurH (only IMP cyclohydrolase domain in Aful)	357276.EL88_19735	Bacteria	Bacteroidetes	Bacteroidia	Bacteroidales	Bacteroidaceae	Bacteroides	Bacteroides sp. 3_1_33FAA	unclassified	unclassified
member	2386	-	-	-	-	-	HG4581210	metabolism	Nucleotide transport and metabolism	4AKEJ	COG0138 AICAR transformylase IMP cyclohydrolase PurH (only IMP cyclohydrolase domain in Aful)	357276.EL88_19735	Bacteria	Bacteroidetes	Bacteroidia	Bacteroidales	Bacteroidaceae	Bacteroides	Bacteroides sp. 9_1_42FAA	unclassified	unclassified
member	2386	-	-	-	-	-	HG4581210	-	-	-	-	-	Bacteria	Bacteroidetes	Bacteroidia	Bacteroidales	Bacteroidaceae	Phocaeicola	Phocaeicola dorei	-	-
member	2386	-	-	-	-	-	HG4581306	metabolism	Nucleotide transport and metabolism	4AKEJ	COG0138 AICAR transformylase IMP cyclohydrolase PurH (only IMP cyclohydrolase domain in Aful)	435590.BVU_1693	Bacteria	Bacteroidetes	Bacteroidia	Bacteroidales	Bacteroidaceae	Bacteroides	Bacteroides sp. AF32-15BH	unclassified	unclassified
member	2386	-	-	-	-	-	HG4581306	-	-	-	-	-	Bacteria	Bacteroidetes	Bacteroidia	Bacteroidales	Bacteroidaceae	Bacteroides	Bacteroides sp. AM26-11	-	-
member	2386	-	-	-	-	-	HG4581306	-	-	-	-	-	Bacteria	Bacteroidetes	Bacteroidia	Bacteroidales	Bacteroidaceae	Bacteroides	Bacteroides sp. AM27-13	-	-
member	2386	-	-	-	-	-	HG4581306	-	-	-	-	-	Bacteria	Bacteroidetes	Bacteroidia	Bacteroidales	Bacteroidaceae	Bacteroides	Bacteroides vulgatus CAG:6	-	-
member	2386	-	-	-	-	-	HG4581306	-	-	-	-	-	Bacteria	Bacteroidetes	Bacteroidia	Bacteroidales	Bacteroidaceae	Phocaeicola	Phocaeicola vulgatus	-	-
member	2386	-	-	-	-	-	HG4581306	-	-	-	-	-	Bacteria	Bacteroidetes	Bacteroidia	Bacteroidales	Bacteroidaceae	Phocaeicola	unclassified	-	-
member	2386	-	-	-	-	-	HG4581495	metabolism	Nucleotide transport and metabolism	27IR5	AICARFT/IMPCHase bienzyme	1235793.C809_02831	Bacteria	Firmicutes	Clostridia	Eubacteriales	Lachnospiraceae	Roseburia	Roseburia sp. CAG:100	unclassified	unclassified
member	2386	-	-	-	-	-	HG4581495	-	-	-	-	-	Bacteria	Firmicutes	Clostridia	Eubacteriales	Lachnospiraceae	Roseburia	Roseburia sp. CAG:10041_57	-	-
member	2386	-	-	-	-	-	HG4581514	metabolism	Nucleotide transport and metabolism	25VKE	COG0138 AICAR transformylase IMP cyclohydrolase PurH (only IMP cyclohydrolase domain in Aful)	445971.ANASTE_00510	Bacteria	Firmicutes	Clostridia	Eubacteriales	Eubacteriaceae	Anaerofustis	Anaerofustis stercorihominis	unclassified	unclassified
member	2386	-	-	-	-	-	HG4581533	metabolism	Nucleotide transport and metabolism	3WGTW	AICARFT IMPCHase bienzyme	445972.ANACOL_04355	Bacteria	Firmicutes	Clostridia	Eubacteriales	Oscillospiraceae	Anaerotruncus	Anaerotruncus colihominis	unclassified	unclassified
member	2386	-	-	-	-	-	HG4581714	metabolism	Nucleotide transport and metabolism	4H2SF	AICARFT IMPCHase bienzyme	1410665.JNKR01000023_gene85	Bacteria	Firmicutes	Negativicutes	Selenomonadales	Selenomonadaceae	Mitsuokella	Mitsuokella jalaludinii	unclassified	unclassified
member	2386	-	-	-	-	-	HG4581840	metabolism	Nucleotide transport and metabolism	4AKEJ	COG0138 AICAR transformylase IMP cyclohydrolase PurH (only IMP cyclohydrolase domain in Aful)	272559.BF9343_2604	Bacteria	Bacteroidetes	Bacteroidia	Bacteroidales	Bacteroidaceae	Bacteroides	Bacteroides fragilis	unclassified	unclassified
member	2386	-	-	-	-	-	HG4581840	-	-	-	-	-	Bacteria	Bacteroidetes	Bacteroidia	Bacteroidales	Bacteroidaceae	Bacteroides	Bacteroides fragilis CAG:47	-	-
member	2386	-	-	-	-	-	HG4581840	-	-	-	-	-	Bacteria	Bacteroidetes	Bacteroidia	Bacteroidales	Bacteroidaceae	Bacteroides	Bacteroides sp. 3_2_5	-	-
member	2386	-	-	-	-	-	HG4581840	-	-	-	-	-	Bacteria	Bacteroidetes	Bacteroidia	Bacteroidales	Bacteroidaceae	Bacteroides	unclassified	-	-
member	2386	-	-	-	-	-	HG4581851	metabolism	Nucleotide transport and metabolism	4AKEJ	COG0138 AICAR transformylase IMP cyclohydrolase PurH (only IMP cyclohydrolase domain in Aful)	411476.BACOVA_03797	Bacteria	Bacteroidetes	Bacteroidia	Bacteroidales	Bacteroidaceae	Bacteroides	Bacteroides ovatus	unclassified	unclassified
member	2386	-	-	-	-	-	HG4581851	-	-	-	-	-	Bacteria	Bacteroidetes	Bacteroidia	Bacteroidales	Bacteroidaceae	Bacteroides	Bacteroides ovatus CAG:22	-	-
member	2386	-	-	-	-	-	HG4581853	metabolism	Nucleotide transport and metabolism	4H2SF	AICARFT IMPCHase bienzyme	568816.Acin_0928	Bacteria	Firmicutes	Negativicutes	Acidaminococcales	Acidaminococcaceae	Acidaminococcus	Acidaminococcus intestini	unclassified	unclassified
member	2386	-	-	-	-	-	HG4581853	-	-	-	-	-	Bacteria	Firmicutes	Negativicutes	Acidaminococcales	Acidaminococcaceae	Acidaminococcus	Acidaminococcus intestini CAG:325	-	-
member	2386	-	-	-	-	-	HG4581853	-	-	-	-	-	Bacteria	Firmicutes	Negativicutes	Acidaminococcales	Acidaminococcaceae	Acidaminococcus	Acidaminococcus sp. HPA0509	-	-
member	2386	-	-	-	-	-	HG4581853	-	-	-	-	-	Bacteria	Firmicutes	Negativicutes	Acidaminococcales	Acidaminococcaceae	Acidaminococcus	unclassified	-	-
member	2386	-	-	-	-	-	HG4582052	metabolism	Nucleotide transport and metabolism	4AKEJ	COG0138 AICAR transformylase IMP cyclohydrolase PurH (only IMP cyclohydrolase domain in Aful)	411476.BACOVA_03797	Bacteria	Bacteroidetes	Bacteroidia	Bacteroidales	Bacteroidaceae	Bacteroides	Bacteroides sp. D22	unclassified	unclassified
member	2386	-	-	-	-	-	HG4582052	-	-	-	-	-	Bacteria	Bacteroidetes	Bacteroidia	Bacteroidales	Bacteroidaceae	Bacteroides	Bacteroides xylanisolvens	-	-
member	2386	-	-	-	-	-	HG4582052	-	-	-	-	-	Bacteria	Bacteroidetes	Bacteroidia	Bacteroidales	Bacteroidaceae	Bacteroides	unclassified	-	-
member	2386	-	-	-	-	-	HG4582077	metabolism	Nucleotide transport and metabolism	4H2SF	AICARFT IMPCHase bienzyme	706434.HMPREF9429_01590	unclassified	unclassified	unclassified	unclassified	unclassified	unclassified	unclassified	unclassified	unclassified
member	2386	-	-	-	-	-	HG4582188	metabolism	Nucleotide transport and metabolism	4H2SF	AICARFT IMPCHase bienzyme	1122217.KB899605_gene66	Bacteria	Firmicutes	Negativicutes	Selenomonadales	Selenomonadaceae	Megamonas	Megamonas funiformis	unclassified	unclassified
member	2386	-	-	-	-	-	HG4582188	-	-	-	-	-	Bacteria	Firmicutes	Negativicutes	Selenomonadales	Selenomonadaceae	Megamonas	Megamonas funiformis CAG:377	-	-
member	2386	-	-	-	-	-	HG4582188	-	-	-	-	-	Bacteria	Firmicutes	Negativicutes	Selenomonadales	Selenomonadaceae	Megamonas	Megamonas hypermegale	-	-
member	2386	-	-	-	-	-	HG4582188	-	-	-	-	-	Bacteria	Firmicutes	Negativicutes	Selenomonadales	Selenomonadaceae	Megamonas	unclassified	-	-
member	2386	-	-	-	-	-	HG4582444	metabolism	Nucleotide transport and metabolism	4AKEJ	COG0138 AICAR transformylase IMP cyclohydrolase PurH (only IMP cyclohydrolase domain in Aful)	657309.BXY_00800	Bacteria	Bacteroidetes	Bacteroidia	Bacteroidales	Bacteroidaceae	Bacteroides	Bacteroides sp. 1_1_30	unclassified	unclassified
member	2386	-	-	-	-	-	HG4582444	-	-	-	-	-	Bacteria	Bacteroidetes	Bacteroidia	Bacteroidales	Bacteroidaceae	Bacteroides	Bacteroides xylanisolvens	-	-
member	2386	-	-	-	-	-	HG4582444	-	-	-	-	-	Bacteria	Bacteroidetes	Bacteroidia	Bacteroidales	Bacteroidaceae	Bacteroides	unclassified	-	-
member	2386	-	-	-	-	-	HG4582504	metabolism	Nucleotide transport and metabolism	4BX03	AICARFT/IMPCHase bienzyme	511680.BUTYVIB_01795	Bacteria	Firmicutes	Clostridia	Eubacteriales	Lachnospiraceae	Butyrivibrio	Butyrivibrio crossotus	unclassified	unclassified
member	2386	-	-	-	-	-	HG4582604	metabolism	Nucleotide transport and metabolism	2FMYP	AICARFT IMPCHase bienzyme	999419.HMPREF1077_03519	Bacteria	Bacteroidetes	Bacteroidia	Bacteroidales	Tannerellaceae	Parabacteroides	Parabacteroides johnsonii	unclassified	unclassified
member	2386	-	-	-	-	-	HG4582605	metabolism	Nucleotide transport and metabolism	3WGTW	AICARFT IMPCHase bienzyme	537013.CLOSTMETH_00267	unclassified	unclassified	unclassified	unclassified	unclassified	unclassified	unclassified	unclassified	unclassified
member	2386	-	-	-	-	-	HG4582698	metabolism	Nucleotide transport and metabolism	2FMYP	AICARFT IMPCHase bienzyme	1122931.AUAE01000009_gene4706	Bacteria	Firmicutes	Clostridia	Eubacteriales	Eubacteriaceae	Eubacterium	Eubacterium sp. CAG:202	unclassified	unclassified
member	2386	-	-	-	-	-	HG4582698	-	-	-	-	-	Bacteria	Firmicutes	Clostridia	Eubacteriales	Oscillospiraceae	Ruminococcus	unclassified	-	-
member	2386	-	-	-	-	-	HG4582769	metabolism	Nucleotide transport and metabolism	25VKE	COG0138 AICAR transformylase IMP cyclohydrolase PurH (only IMP cyclohydrolase domain in Aful)	515620.EUBELI_20422	Bacteria	Firmicutes	Clostridia	Eubacteriales	Eubacteriaceae	Eubacterium	Eubacterium sp. AF22-9	unclassified	unclassified
member	2386	-	-	-	-	-	HG4582769	-	-	-	-	-	Bacteria	Firmicutes	Clostridia	Eubacteriales	Lachnospiraceae	Lachnospira	Lachnospira eligens	-	-
member	2386	-	-	-	-	-	HG4582808	metabolism	Nucleotide transport and metabolism	25VKE	COG0138 AICAR transformylase IMP cyclohydrolase PurH (only IMP cyclohydrolase domain in Aful)	411463.EUBVEN_02045	Bacteria	Firmicutes	Clostridia	Eubacteriales	Eubacteriaceae	Eubacterium	Eubacterium ventriosum	unclassified	unclassified
member	2386	-	-	-	-	-	HG4582914	metabolism	Nucleotide transport and metabolism	4AKEJ	COG0138 AICAR transformylase IMP cyclohydrolase PurH (only IMP cyclohydrolase domain in Aful)	411476.BACOVA_03797	Bacteria	Bacteroidetes	Bacteroidia	Bacteroidales	Bacteroidaceae	Bacteroides	Bacteroides sp. AM54-2NS	unclassified	unclassified
member	2386	-	-	-	-	-	HG4582914	-	-	-	-	-	Bacteria	Bacteroidetes	Bacteroidia	Bacteroidales	Bacteroidaceae	Bacteroides	Bacteroides xylanisolvens	-	-
member	2386	-	-	-	-	-	HG4582914	-	-	-	-	-	Bacteria	Bacteroidetes	Bacteroidia	Bacteroidales	Bacteroidaceae	Bacteroides	unclassified	-	-
member	2386	-	-	-	-	-	HG4582946	metabolism	Nucleotide transport and metabolism	25VKE	COG0138 AICAR transformylase IMP cyclohydrolase PurH (only IMP cyclohydrolase domain in Aful)	515620.EUBELI_20422	unclassified	unclassified	unclassified	unclassified	unclassified	unclassified	unclassified	unclassified	unclassified
member	2386	-	-	-	-	-	HG4583122	metabolism	Nucleotide transport and metabolism	4AKEJ	COG0138 AICAR transformylase IMP cyclohydrolase PurH (only IMP cyclohydrolase domain in Aful)	226186.BT_0518	Bacteria	Bacteroidetes	Bacteroidia	Bacteroidales	Bacteroidaceae	Bacteroides	Bacteroides thetaiotaomicron	unclassified	unclassified
member	2386	-	-	-	-	-	HG4583122	-	-	-	-	-	Bacteria	Bacteroidetes	Bacteroidia	Bacteroidales	Bacteroidaceae	Bacteroides	Bacteroides thetaiotaomicron CAG:40	-	-
member	2386	-	-	-	-	-	HG4583267	metabolism	Nucleotide transport and metabolism	4AKEJ	COG0138 AICAR transformylase IMP cyclohydrolase PurH (only IMP cyclohydrolase domain in Aful)	457424.BFAG_02234	Bacteria	Bacteroidetes	Bacteroidia	Bacteroidales	Bacteroidaceae	Bacteroides	Bacteroides fragilis	unclassified	unclassified
member	2386	-	-	-	-	-	HG4583337	metabolism	Nucleotide transport and metabolism	4AKEJ	COG0138 AICAR transformylase IMP cyclohydrolase PurH (only IMP cyclohydrolase domain in Aful)	411476.BACOVA_03797	Bacteria	Bacteroidetes	Bacteroidia	Bacteroidales	Bacteroidaceae	Bacteroides	Bacteroides fragilis	unclassified	unclassified
member	2386	-	-	-	-	-	HG4583337	-	-	-	-	-	Bacteria	Bacteroidetes	Bacteroidia	Bacteroidales	Bacteroidaceae	Bacteroides	Bacteroides ovatus	-	-
member	2386	-	-	-	-	-	HG4583337	-	-	-	-	-	Bacteria	Bacteroidetes	Bacteroidia	Bacteroidales	Bacteroidaceae	Bacteroides	Bacteroides sp. CF01-10NS	-	-
member	2386	-	-	-	-	-	HG4583337	-	-	-	-	-	Bacteria	Bacteroidetes	Bacteroidia	Bacteroidales	Bacteroidaceae	Bacteroides	unclassified	-	-
member	2386	-	-	-	-	-	HG4583339	metabolism	Nucleotide transport and metabolism	4AKEJ	COG0138 AICAR transformylase IMP cyclohydrolase PurH (only IMP cyclohydrolase domain in Aful)	272559.BF9343_2604	Bacteria	Bacteroidetes	Bacteroidia	Bacteroidales	Bacteroidaceae	Bacteroides	Bacteroides fragilis	unclassified	unclassified
member	2386	-	-	-	-	-	HG4583637	metabolism	Nucleotide transport and metabolism	36DHZ	Bifunctional purine biosynthesis protein PurH	272562.CA_C2445	Bacteria	Firmicutes	Clostridia	Eubacteriales	Clostridiaceae	Clostridium	Clostridium acetobutylicum	unclassified	unclassified
member	2386	-	-	-	-	-	HG4583637	-	-	-	-	-	Bacteria	Firmicutes	Clostridia	Eubacteriales	Clostridiaceae	Clostridium	unclassified	-	-
member	2386	-	-	-	-	-	HG4583672	metabolism	Nucleotide transport and metabolism	4AKEJ	COG0138 AICAR transformylase IMP cyclohydrolase PurH (only IMP cyclohydrolase domain in Aful)	411476.BACOVA_03797	Bacteria	Bacteroidetes	Bacteroidia	Bacteroidales	Bacteroidaceae	Bacteroides	Bacteroides sp. 2_2_4	unclassified	unclassified
member	2386	-	-	-	-	-	HG4584023	metabolism	Nucleotide transport and metabolism	24AB8	Bifunctional purine biosynthesis protein PurH	478749.BRYFOR_06230	Bacteria	Firmicutes	Clostridia	Eubacteriales	Lachnospiraceae	Marvinbryantia	Marvinbryantia formatexigens	unclassified	unclassified
member	2386	-	-	-	-	-	HG4584165	metabolism	Nucleotide transport and metabolism	24AB8	Bifunctional purine biosynthesis protein PurH	500632.CLONEX_04124	Bacteria	Firmicutes	Clostridia	Eubacteriales	Lachnospiraceae	Tyzzerella	Tyzzerella nexilis	unclassified	unclassified
member	2386	-	-	-	-	-	HG4584165	-	-	-	-	-	Bacteria	Firmicutes	Clostridia	Eubacteriales	Lachnospiraceae	unclassified	unclassified	-	-
member	2386	-	-	-	-	-	HG4584277	metabolism	Nucleotide transport and metabolism	4AKEJ	COG0138 AICAR transformylase IMP cyclohydrolase PurH (only IMP cyclohydrolase domain in Aful)	483215.BACFIN_06508	Bacteria	Bacteroidetes	Bacteroidia	Bacteroidales	Bacteroidaceae	Bacteroides	Bacteroides finegoldii	unclassified	unclassified
member	2386	-	-	-	-	-	HG4584277	-	-	-	-	-	Bacteria	Bacteroidetes	Bacteroidia	Bacteroidales	Bacteroidaceae	Bacteroides	Bacteroides finegoldii CAG:203	-	-
member	2386	-	-	-	-	-	HG4584305	metabolism	Nucleotide transport and metabolism	4AKEJ	COG0138 AICAR transformylase IMP cyclohydrolase PurH (only IMP cyclohydrolase domain in Aful)	357276.EL88_19735	Bacteria	Bacteroidetes	Bacteroidia	Bacteroidales	Bacteroidaceae	Bacteroides	Bacteroides dorei CAG:222	unclassified	unclassified
member	2386	-	-	-	-	-	HG4584305	-	-	-	-	-	Bacteria	Bacteroidetes	Bacteroidia	Bacteroidales	Bacteroidaceae	Phocaeicola	Phocaeicola dorei	-	-
member	2386	-	-	-	-	-	HG4584346	metabolism	Nucleotide transport and metabolism	4H2SF	AICARFT IMPCHase bienzyme	1280706.AUJE01000004_gene2470	Bacteria	Firmicutes	Clostridia	Eubacteriales	Oscillospiraceae	Anaerotruncus	Anaerotruncus sp. CAG:528	unclassified	unclassified
member	2386	-	-	-	-	-	HG4584352	metabolism	Nucleotide transport and metabolism	4H2SF	AICARFT IMPCHase bienzyme	1262915.BN574_01709	unclassified	unclassified	unclassified	unclassified	unclassified	unclassified	unclassified	unclassified	unclassified
member	2386	-	-	-	-	-	HG4584401	metabolism	Nucleotide transport and metabolism	27IR5	AICARFT/IMPCHase bienzyme	1235793.C809_02831	Bacteria	Firmicutes	Clostridia	Eubacteriales	Lachnospiraceae	Roseburia	Roseburia sp. CAG:100	unclassified	unclassified
member	2386	-	-	-	-	-	HG4584401	-	-	-	-	-	Bacteria	Firmicutes	Clostridia	Eubacteriales	Lachnospiraceae	Roseburia	Roseburia sp. CAG:10041_57	-	-
member	2386	-	-	-	-	-	HG4584479	metabolism	Nucleotide transport and metabolism	4BX03	AICARFT/IMPCHase bienzyme	511680.BUTYVIB_01795	Bacteria	Firmicutes	Clostridia	Eubacteriales	Lachnospiraceae	Coprococcus	Coprococcus catus	unclassified	unclassified
member	2386	-	-	-	-	-	HG4584497	metabolism	Nucleotide transport and metabolism	25QUK	Bifunctional purine biosynthesis protein PurH	272563.CD630_08410	Bacteria	Firmicutes	Clostridia	Eubacteriales	Clostridiaceae	Clostridium	Clostridium sp. HMSC19B01	unclassified	unclassified
member	2386	-	-	-	-	-	HG4584497	-	-	-	-	-	Bacteria	Firmicutes	Clostridia	Eubacteriales	Clostridiaceae	Clostridium	Clostridium sp. HMSC19B10	-	-
member	2386	-	-	-	-	-	HG4584497	-	-	-	-	-	Bacteria	Firmicutes	Clostridia	Eubacteriales	Clostridiaceae	Clostridium	Clostridium sp. HMSC19C05	-	-
member	2386	-	-	-	-	-	HG4584497	-	-	-	-	-	Bacteria	Firmicutes	Clostridia	Eubacteriales	Clostridiaceae	Clostridium	Clostridium sp. HMSC19C08	-	-
member	2386	-	-	-	-	-	HG4584497	-	-	-	-	-	Bacteria	Firmicutes	Clostridia	Eubacteriales	Clostridiaceae	Clostridium	Clostridium sp. HMSC19C09	-	-
member	2386	-	-	-	-	-	HG4584497	-	-	-	-	-	Bacteria	Firmicutes	Clostridia	Eubacteriales	Clostridiaceae	Clostridium	Clostridium sp. HMSC19E03	-	-
member	2386	-	-	-	-	-	HG4584497	-	-	-	-	-	Bacteria	Firmicutes	Clostridia	Eubacteriales	Peptostreptococcaceae	Clostridioides	Clostridioides difficile	-	-
member	2386	-	-	-	-	-	HG4584624	metabolism	Nucleotide transport and metabolism	2FMYP	AICARFT IMPCHase bienzyme	999419.HMPREF1077_03519	Bacteria	Bacteroidetes	Bacteroidia	Bacteroidales	Tannerellaceae	Parabacteroides	Parabacteroides johnsonii	unclassified	unclassified
member	2386	-	-	-	-	-	HG4584938	metabolism	Nucleotide transport and metabolism	25VKE	COG0138 AICAR transformylase IMP cyclohydrolase PurH (only IMP cyclohydrolase domain in Aful)	515620.EUBELI_20422	Bacteria	Firmicutes	Clostridia	Eubacteriales	Lachnospiraceae	Lachnospira	Lachnospira eligens	unclassified	unclassified
member	2386	-	-	-	-	-	HG4585055	metabolism	Nucleotide transport and metabolism	25VKE	COG0138 AICAR transformylase IMP cyclohydrolase PurH (only IMP cyclohydrolase domain in Aful)	411469.EUBHAL_01281	Bacteria	Firmicutes	Clostridia	Eubacteriales	Eubacteriaceae	Eubacterium	Eubacterium hallii CAG:12	unclassified	unclassified
member	2386	-	-	-	-	-	HG4585055	-	-	-	-	-	Bacteria	Firmicutes	Clostridia	Eubacteriales	Eubacteriaceae	Eubacterium	uncultured Eubacterium sp.	-	-
member	2386	-	-	-	-	-	HG4585055	-	-	-	-	-	Bacteria	Firmicutes	Clostridia	Eubacteriales	Lachnospiraceae	Anaerobutyricum	Anaerobutyricum hallii	-	-
member	2386	-	-	-	-	-	HG4585237	metabolism	Nucleotide transport and metabolism	4CYG5	AICARFT/IMPCHase bienzyme	1121866.AUGK01000007_gene307	Bacteria	Firmicutes	Clostridia	Eubacteriales	Oscillospiraceae	Ruminococcus	Ruminococcus sp. CAG:382	unclassified	unclassified
member	2386	-	-	-	-	-	HG4585341	metabolism	Nucleotide transport and metabolism	24AB8	Bifunctional purine biosynthesis protein PurH	585394.RHOM_09910	Bacteria	Firmicutes	Clostridia	Eubacteriales	Lachnospiraceae	Roseburia	Roseburia intestinalis	unclassified	unclassified
member	2386	-	-	-	-	-	HG4585344	metabolism	Nucleotide transport and metabolism	24AB8	Bifunctional purine biosynthesis protein PurH	140626.JHWB01000019_gene952	Bacteria	Firmicutes	Clostridia	Eubacteriales	Lachnospiraceae	unclassified	[Eubacterium] rectale	unclassified	unclassified
member	2386	-	-	-	-	-	HG4585426	metabolism	Nucleotide transport and metabolism	2N6EP	AICARFT/IMPCHase bienzyme	1519439.JPJG01000001_gene1284	unclassified	unclassified	unclassified	unclassified	unclassified	unclassified	unclassified	unclassified	unclassified
member	2386	-	-	-	-	-	HG4585442	metabolism	Nucleotide transport and metabolism	36DHZ	Bifunctional purine biosynthesis protein PurH	411489.CLOL250_00135	Bacteria	Firmicutes	Clostridia	Eubacteriales	Clostridiaceae	Clostridium	Clostridium sp. AF15-41	unclassified	unclassified
member	2386	-	-	-	-	-	HG4585442	-	-	-	-	-	Bacteria	Firmicutes	Clostridia	Eubacteriales	Clostridiaceae	Clostridium	Clostridium sp. L2-50	-	-
member	2386	-	-	-	-	-	HG4585442	-	-	-	-	-	Bacteria	Firmicutes	Clostridia	Eubacteriales	Clostridiaceae	Clostridium	unclassified	-	-
member	2386	-	-	-	-	-	HG4585442	-	-	-	-	-	Bacteria	Firmicutes	Clostridia	Eubacteriales	Lachnospiraceae	unclassified	Lachnospiraceae bacterium GAM79	-	-
member	2386	-	-	-	-	-	HG4585492	metabolism	Nucleotide transport and metabolism	4AKEJ	COG0138 AICAR transformylase IMP cyclohydrolase PurH (only IMP cyclohydrolase domain in Aful)	470145.BACCOP_03598	Bacteria	Bacteroidetes	Bacteroidia	Bacteroidales	Bacteroidaceae	Bacteroides	Bacteroides coprocola CAG:162	unclassified	unclassified
member	2386	-	-	-	-	-	HG4585543	metabolism	Nucleotide transport and metabolism	27IR5	AICARFT/IMPCHase bienzyme	1235800.C819_03650	Bacteria	Firmicutes	Clostridia	Eubacteriales	Lachnospiraceae	Coprococcus	Coprococcus sp. CAG:782	unclassified	unclassified
member	2386	-	-	-	-	-	HG4585562	metabolism	Nucleotide transport and metabolism	267XC	AICARFT/IMPCHase bienzyme	1232453.BAIF02000066_gene2284	Bacteria	Firmicutes	Clostridia	Eubacteriales	Lachnospiraceae	Coprococcus	Coprococcus comes	unclassified	unclassified
member	2386	-	-	-	-	-	HG4585562	-	-	-	-	-	Bacteria	Firmicutes	Clostridia	Eubacteriales	Lachnospiraceae	Coprococcus	Coprococcus comes CAG:19	-	-
member	2386	-	-	-	-	-	HG4585562	-	-	-	-	-	Bacteria	Firmicutes	Clostridia	Eubacteriales	Lachnospiraceae	Coprococcus	Coprococcus sp. 43_8	-	-
member	2386	-	-	-	-	-	HG4585562	-	-	-	-	-	Bacteria	Firmicutes	Clostridia	Eubacteriales	Lachnospiraceae	Coprococcus	uncultured Coprococcus sp.	-	-
member	2386	-	-	-	-	-	HG4585709	metabolism	Nucleotide transport and metabolism	4AKEJ	COG0138 AICAR transformylase IMP cyclohydrolase PurH (only IMP cyclohydrolase domain in Aful)	470145.BACCOP_03598	Bacteria	Bacteroidetes	Bacteroidia	Bacteroidales	Bacteroidaceae	Bacteroides	Bacteroides sp. CAG:443	unclassified	unclassified
member	2386	-	-	-	-	-	HG4585760	metabolism	Nucleotide transport and metabolism	25VKE	COG0138 AICAR transformylase IMP cyclohydrolase PurH (only IMP cyclohydrolase domain in Aful)	1256908.HMPREF0373_02515	Bacteria	Firmicutes	unclassified	unclassified	unclassified	unclassified	Firmicutes bacterium CAG:194	unclassified	unclassified
member	2386	-	-	-	-	-	HG4585760	-	-	-	-	-	Bacteria	Firmicutes	unclassified	unclassified	unclassified	unclassified	Firmicutes bacterium CAG_194_44_15	-	-
member	2386	-	-	-	-	-	HG4585848	metabolism	Nucleotide transport and metabolism	24AB8	Bifunctional purine biosynthesis protein PurH	585394.RHOM_09910	Bacteria	Firmicutes	Clostridia	Eubacteriales	Lachnospiraceae	Roseburia	Roseburia intestinalis	unclassified	unclassified
member	2386	-	-	-	-	-	HG4586049	metabolism	Nucleotide transport and metabolism	2N6EP	AICARFT/IMPCHase bienzyme	1519439.JPJG01000001_gene1284	unclassified	unclassified	unclassified	unclassified	unclassified	unclassified	unclassified	unclassified	unclassified
member	2386	-	-	-	-	-	HG4586190	metabolism	Nucleotide transport and metabolism	4AKEJ	COG0138 AICAR transformylase IMP cyclohydrolase PurH (only IMP cyclohydrolase domain in Aful)	470145.BACCOP_03598	Bacteria	Bacteroidetes	Bacteroidia	Bacteroidales	Bacteroidaceae	Phocaeicola	Phocaeicola coprocola	unclassified	unclassified
member	2386	-	-	-	-	-	HG4586242	metabolism	Nucleotide transport and metabolism	3WGTW	AICARFT IMPCHase bienzyme	471875.RUMLAC_02305	Bacteria	Firmicutes	Clostridia	Eubacteriales	Lachnospiraceae	Mediterraneibacter	[Ruminococcus] lactaris	unclassified	unclassified
member	2386	-	-	-	-	-	HG4586295	metabolism	Nucleotide transport and metabolism	2FMYP	AICARFT IMPCHase bienzyme	1122931.AUAE01000009_gene4706	Bacteria	Firmicutes	Clostridia	Eubacteriales	Oscillospiraceae	Ruminococcus	Ruminococcus sp. CAG:108	unclassified	unclassified
member	2386	-	-	-	-	-	HG4586295	-	-	-	-	-	Bacteria	Firmicutes	Clostridia	Eubacteriales	Oscillospiraceae	Ruminococcus	Ruminococcus sp. CAG:108-related_41_35	-	-
member	2386	-	-	-	-	-	HG4586295	-	-	-	-	-	Bacteria	Firmicutes	Clostridia	Eubacteriales	Oscillospiraceae	Ruminococcus	unclassified	-	-
member	2386	-	-	-	-	-	HG4586295	-	-	-	-	-	Bacteria	Firmicutes	Clostridia	Eubacteriales	Oscillospiraceae	Ruminococcus	uncultured Ruminococcus sp.	-	-
member	2386	-	-	-	-	-	HG4586432	metabolism	Nucleotide transport and metabolism	2N6EP	AICARFT/IMPCHase bienzyme	1226322.HMPREF1545_02416	unclassified	unclassified	unclassified	unclassified	unclassified	unclassified	unclassified	unclassified	unclassified
member	2386	-	-	-	-	-	HG4586527	metabolism	Nucleotide transport and metabolism	267XC	AICARFT/IMPCHase bienzyme	457421.CBFG_00255	Bacteria	Firmicutes	Clostridia	Eubacteriales	unclassified	unclassified	Clostridiales bacterium 1_7_47FAA	unclassified	unclassified
member	2386	-	-	-	-	-	HG4586527	-	-	-	-	-	Bacteria	Firmicutes	Clostridia	Eubacteriales	unclassified	unclassified	Clostridiales bacterium TF09-2AC	-	-
member	2386	-	-	-	-	-	HG4586542	metabolism	Nucleotide transport and metabolism	4AKEJ	COG0138 AICAR transformylase IMP cyclohydrolase PurH (only IMP cyclohydrolase domain in Aful)	547042.BACCOPRO_01855	Bacteria	Bacteroidetes	Bacteroidia	Bacteroidales	Bacteroidaceae	Phocaeicola	Phocaeicola coprophilus	unclassified	unclassified
member	2386	-	-	-	-	-	HG4586630	metabolism	Nucleotide transport and metabolism	27IR5	AICARFT/IMPCHase bienzyme	1235800.C819_03650	Bacteria	Firmicutes	Clostridia	Eubacteriales	Clostridiaceae	Clostridium	Clostridium sp. CAG:632	unclassified	unclassified
member	2386	-	-	-	-	-	HG4586696	metabolism	Nucleotide transport and metabolism	3XYNE	Psort location Cytoplasmic, score 8.87	411470.RUMGNA_00681	Bacteria	Firmicutes	Clostridia	Eubacteriales	Eubacteriaceae	Eubacterium	Eubacterium sp. CAG:786	unclassified	unclassified
member	2386	-	-	-	-	-	HG4586727	metabolism	Nucleotide transport and metabolism	4AKEJ	COG0138 AICAR transformylase IMP cyclohydrolase PurH (only IMP cyclohydrolase domain in Aful)	483216.BACEGG_00816	Bacteria	Bacteroidetes	Bacteroidia	Bacteroidales	Bacteroidaceae	Bacteroides	Bacteroides eggerthii	unclassified	unclassified
member	2386	-	-	-	-	-	HG4586727	-	-	-	-	-	Bacteria	Bacteroidetes	Bacteroidia	Bacteroidales	Bacteroidaceae	Bacteroides	Bacteroides eggerthii CAG:109	-	-
member	2386	-	-	-	-	-	HG4586727	-	-	-	-	-	Bacteria	Bacteroidetes	Bacteroidia	Bacteroidales	Bacteroidaceae	Bacteroides	unclassified	-	-
member	2386	-	-	-	-	-	HG4586893	metabolism	Nucleotide transport and metabolism	25QUK	Bifunctional purine biosynthesis protein PurH	445973.CLOBAR_00132	Bacteria	Firmicutes	Clostridia	Eubacteriales	Peptostreptococcaceae	Intestinibacter	Intestinibacter bartlettii	unclassified	unclassified
member	2386	-	-	-	-	-	HG4586954	metabolism	Nucleotide transport and metabolism	21Y6G	AICARFT IMPCHase bienzyme	553973.CLOHYLEM_06950	Bacteria	Firmicutes	Clostridia	Eubacteriales	Lachnospiraceae	Lachnoclostridium	[Clostridium] hylemonae	unclassified	unclassified
member	2386	-	-	-	-	-	HG4587099	metabolism	Nucleotide transport and metabolism	4H2SF	AICARFT IMPCHase bienzyme	1111454.HMPREF1250_2156	unclassified	unclassified	unclassified	unclassified	unclassified	unclassified	unclassified	unclassified	unclassified
member	2386	-	-	-	-	-	HG4587106	metabolism	Nucleotide transport and metabolism	27VB6	COG COG0138 AICAR transformylase IMP cyclohydrolase PurH (only IMP cyclohydrolase domain in Aful)	411462.DORLON_02363	Bacteria	Firmicutes	Clostridia	Eubacteriales	Lachnospiraceae	Dorea	Dorea longicatena	unclassified	unclassified
member	2386	-	-	-	-	-	HG4587106	-	-	-	-	-	Bacteria	Firmicutes	Clostridia	Eubacteriales	Lachnospiraceae	Dorea	Dorea longicatena CAG:42	-	-
member	2386	-	-	-	-	-	HG4587175	metabolism	Nucleotide transport and metabolism	21Y6G	AICARFT IMPCHase bienzyme	742741.HMPREF9475_03782	unclassified	unclassified	unclassified	unclassified	unclassified	unclassified	unclassified	unclassified	unclassified
member	2386	-	-	-	-	-	HG4587229	metabolism	Nucleotide transport and metabolism	21Y6G	AICARFT IMPCHase bienzyme	742741.HMPREF9475_03782	Bacteria	Firmicutes	Clostridia	Eubacteriales	Lachnospiraceae	Lachnoclostridium	[Clostridium] symbiosum	unclassified	unclassified
member	2386	-	-	-	-	-	HG4587234	metabolism	Nucleotide transport and metabolism	24AB8	Bifunctional purine biosynthesis protein PurH	585394.RHOM_09910	Bacteria	Firmicutes	Clostridia	Eubacteriales	Lachnospiraceae	Roseburia	Roseburia intestinalis	unclassified	unclassified
member	2386	-	-	-	-	-	HG4587271	metabolism	Nucleotide transport and metabolism	24AB8	Bifunctional purine biosynthesis protein PurH	140626.JHWB01000019_gene952	Bacteria	Firmicutes	Clostridia	Eubacteriales	Lachnospiraceae	unclassified	[Eubacterium] rectale	unclassified	unclassified
member	2386	-	-	-	-	-	HG4587306	metabolism	Nucleotide transport and metabolism	4AKEJ	COG0138 AICAR transformylase IMP cyclohydrolase PurH (only IMP cyclohydrolase domain in Aful)	483216.BACEGG_00816	Bacteria	Bacteroidetes	Bacteroidia	Bacteroidales	Bacteroidaceae	Bacteroides	Bacteroides eggerthii	unclassified	unclassified
member	2386	-	-	-	-	-	HG4587313	metabolism	Nucleotide transport and metabolism	27IR5	AICARFT/IMPCHase bienzyme	1235800.C819_03650	Bacteria	Firmicutes	unclassified	unclassified	unclassified	unclassified	Firmicutes bacterium CAG:65_45_313	unclassified	unclassified
member	2386	-	-	-	-	-	HG4587328	metabolism	Nucleotide transport and metabolism	27VB6	COG COG0138 AICAR transformylase IMP cyclohydrolase PurH (only IMP cyclohydrolase domain in Aful)	411461.DORFOR_02545	Bacteria	Firmicutes	Clostridia	Eubacteriales	Lachnospiraceae	Dorea	Dorea formicigenerans	unclassified	unclassified
member	2386	-	-	-	-	-	HG4587328	-	-	-	-	-	Bacteria	Firmicutes	Clostridia	Eubacteriales	Lachnospiraceae	Dorea	unclassified	-	-
member	2386	-	-	-	-	-	HG4587373	metabolism	Nucleotide transport and metabolism	25VKE	COG0138 AICAR transformylase IMP cyclohydrolase PurH (only IMP cyclohydrolase domain in Aful)	1336241.JAEB01000015_gene1643	Bacteria	Firmicutes	Clostridia	Eubacteriales	Lachnospiraceae	Roseburia	Roseburia sp. CAG:309	unclassified	unclassified
member	2386	-	-	-	-	-	HG4587373	-	-	-	-	-	Bacteria	Firmicutes	Clostridia	Eubacteriales	unclassified	unclassified	Clostridiales bacterium	-	-
member	2386	-	-	-	-	-	HG4587454	metabolism	Nucleotide transport and metabolism	4AKEJ	COG0138 AICAR transformylase IMP cyclohydrolase PurH (only IMP cyclohydrolase domain in Aful)	471870.BACINT_04513	Bacteria	Bacteroidetes	Bacteroidia	Bacteroidales	Bacteroidaceae	Bacteroides	Bacteroides intestinalis	unclassified	unclassified
member	2386	-	-	-	-	-	HG4587454	-	-	-	-	-	Bacteria	Bacteroidetes	Bacteroidia	Bacteroidales	Bacteroidaceae	Bacteroides	Bacteroides intestinalis CAG:564	-	-
member	2386	-	-	-	-	-	HG4587593	metabolism	Nucleotide transport and metabolism	3XYNE	Psort location Cytoplasmic, score 8.87	33035.JPJF01000051_gene817	Bacteria	Firmicutes	Clostridia	Eubacteriales	Lachnospiraceae	Anaerostipes	Anaerostipes hadrus	unclassified	unclassified
member	2386	-	-	-	-	-	HG4587651	metabolism	Nucleotide transport and metabolism	21Y6G	AICARFT IMPCHase bienzyme	742735.HMPREF9467_03681	Bacteria	Firmicutes	Clostridia	Eubacteriales	Lachnospiraceae	Enterocloster	Enterocloster asparagiformis	unclassified	unclassified
member	2386	-	-	-	-	-	HG4587651	-	-	-	-	-	Bacteria	Firmicutes	Clostridia	Eubacteriales	Lachnospiraceae	Enterocloster	Enterocloster lavalensis	-	-
member	2386	-	-	-	-	-	HG4587651	-	-	-	-	-	Bacteria	Firmicutes	Clostridia	Eubacteriales	Lachnospiraceae	Enterocloster	unclassified	-	-
member	2386	-	-	-	-	-	HG4587869	metabolism	Nucleotide transport and metabolism	24AB8	Bifunctional purine biosynthesis protein PurH	140626.JHWB01000019_gene952	Bacteria	Firmicutes	Clostridia	Eubacteriales	Eubacteriaceae	Eubacterium	Eubacterium sp. 41_20	unclassified	unclassified
member	2386	-	-	-	-	-	HG4587869	-	-	-	-	-	Bacteria	Firmicutes	Clostridia	Eubacteriales	Lachnospiraceae	unclassified	[Eubacterium] rectale	-	-
member	2386	-	-	-	-	-	HG4587904	metabolism	Nucleotide transport and metabolism	4AKEJ	COG0138 AICAR transformylase IMP cyclohydrolase PurH (only IMP cyclohydrolase domain in Aful)	411479.BACUNI_03652	Bacteria	Bacteroidetes	Bacteroidia	Bacteroidales	Bacteroidaceae	Bacteroides	Bacteroides sp. 4_1_36	unclassified	unclassified
member	2386	-	-	-	-	-	HG4587904	-	-	-	-	-	Bacteria	Bacteroidetes	Bacteroidia	Bacteroidales	Bacteroidaceae	Bacteroides	Bacteroides uniformis	-	-
member	2386	-	-	-	-	-	HG4587904	-	-	-	-	-	Bacteria	Bacteroidetes	Bacteroidia	Bacteroidales	Bacteroidaceae	Bacteroides	unclassified	-	-
member	2386	-	-	-	-	-	HG4588055	metabolism	Nucleotide transport and metabolism	3WGTW	AICARFT IMPCHase bienzyme	537013.CLOSTMETH_00267	Bacteria	Firmicutes	Clostridia	Eubacteriales	Oscillospiraceae	Ruminococcus	Ruminococcus sp. 1001270H_150608_F2	unclassified	unclassified
member	2386	-	-	-	-	-	HG4588070	metabolism	Nucleotide transport and metabolism	24AB8	Bifunctional purine biosynthesis protein PurH	411490.ANACAC_02685	Bacteria	Firmicutes	Clostridia	Eubacteriales	Lachnospiraceae	Anaerostipes	Anaerostipes caccae	unclassified	unclassified
member	2386	-	-	-	-	-	HG4588070	-	-	-	-	-	Bacteria	Firmicutes	Clostridia	Eubacteriales	Lachnospiraceae	Anaerostipes	Anaerostipes sp. CAG:276	-	-
member	2386	-	-	-	-	-	HG4588070	-	-	-	-	-	Bacteria	Firmicutes	Clostridia	Eubacteriales	Lachnospiraceae	Anaerostipes	unclassified	-	-
member	2386	-	-	-	-	-	HG4588114	metabolism	Nucleotide transport and metabolism	21Y6G	AICARFT IMPCHase bienzyme	742741.HMPREF9475_03782	Bacteria	Firmicutes	Clostridia	Eubacteriales	Clostridiaceae	Clostridium	Clostridium sp. M62/1	unclassified	unclassified
member	2386	-	-	-	-	-	HG4588128	metabolism	Nucleotide transport and metabolism	3XYNE	Psort location Cytoplasmic, score 8.87	411460.RUMTOR_02543	Bacteria	Firmicutes	Clostridia	Eubacteriales	Lachnospiraceae	Mediterraneibacter	[Ruminococcus] torques	unclassified	unclassified
member	2386	-	-	-	-	-	HG4588128	-	-	-	-	-	Bacteria	Firmicutes	Clostridia	Eubacteriales	Lachnospiraceae	unclassified	Lachnospiraceae bacterium 1_1_57FAA	-	-
member	2386	-	-	-	-	-	HG4588128	-	-	-	-	-	Bacteria	Firmicutes	Clostridia	Eubacteriales	Lachnospiraceae	unclassified	Lachnospiraceae bacterium 3_1_46FAA	-	-
member	2386	-	-	-	-	-	HG4588128	-	-	-	-	-	Bacteria	Firmicutes	Clostridia	Eubacteriales	Lachnospiraceae	unclassified	Lachnospiraceae bacterium 8_1_57FAA	-	-
member	2386	-	-	-	-	-	HG4588128	-	-	-	-	-	Bacteria	Firmicutes	Clostridia	Eubacteriales	Oscillospiraceae	Ruminococcus	[Ruminococcus] torques CAG:61	-	-
member	2386	-	-	-	-	-	HG4588128	-	-	-	-	-	Bacteria	Firmicutes	Clostridia	Eubacteriales	Oscillospiraceae	Ruminococcus	uncultured Ruminococcus sp.	-	-
member	2386	-	-	-	-	-	HG4588193	metabolism	Nucleotide transport and metabolism	4AKEJ	COG0138 AICAR transformylase IMP cyclohydrolase PurH (only IMP cyclohydrolase domain in Aful)	484018.BACPLE_02501	Bacteria	Bacteroidetes	Bacteroidia	Bacteroidales	Bacteroidaceae	Phocaeicola	Phocaeicola plebeius	unclassified	unclassified
member	2386	-	-	-	-	-	HG4588227	metabolism	Nucleotide transport and metabolism	3XYNE	Psort location Cytoplasmic, score 8.87	411470.RUMGNA_00681	Bacteria	Firmicutes	Clostridia	Eubacteriales	Eubacteriaceae	Eubacterium	Eubacterium sp. 45_250	unclassified	unclassified
member	2386	-	-	-	-	-	HG4588227	-	-	-	-	-	Bacteria	Firmicutes	Clostridia	Eubacteriales	Oscillospiraceae	unclassified	[Eubacterium] siraeum	-	-
member	2386	-	-	-	-	-	HG4588487	metabolism	Nucleotide transport and metabolism	3XYNE	Psort location Cytoplasmic, score 8.87	411470.RUMGNA_00681	Bacteria	Firmicutes	Clostridia	Eubacteriales	Oscillospiraceae	unclassified	[Eubacterium] siraeum	unclassified	unclassified
member	2386	-	-	-	-	-	HG4588529	metabolism	Nucleotide transport and metabolism	3XYNE	Psort location Cytoplasmic, score 8.87	411470.RUMGNA_00681	Bacteria	Firmicutes	Clostridia	Eubacteriales	Lachnospiraceae	Mediterraneibacter	[Ruminococcus] gnavus	unclassified	unclassified
member	2386	-	-	-	-	-	HG4588529	-	-	-	-	-	Bacteria	Firmicutes	Clostridia	Eubacteriales	Lachnospiraceae	unclassified	Lachnospiraceae bacterium 2_1_58FAA	-	-
member	2386	-	-	-	-	-	HG4588529	-	-	-	-	-	Bacteria	Firmicutes	Clostridia	Eubacteriales	Lachnospiraceae	unclassified	Lachnospiraceae bacterium TM07-2AC	-	-
member	2386	-	-	-	-	-	HG4588529	-	-	-	-	-	Bacteria	Firmicutes	Clostridia	Eubacteriales	Oscillospiraceae	Ruminococcus	uncultured Ruminococcus sp.	-	-
member	2386	-	-	-	-	-	HG4588578	metabolism	Nucleotide transport and metabolism	24AB8	Bifunctional purine biosynthesis protein PurH	140626.JHWB01000019_gene952	Bacteria	Firmicutes	Clostridia	Eubacteriales	Lachnospiraceae	unclassified	[Eubacterium] rectale	unclassified	unclassified
member	2386	-	-	-	-	-	HG4588610	metabolism	Nucleotide transport and metabolism	4AKEJ	COG0138 AICAR transformylase IMP cyclohydrolase PurH (only IMP cyclohydrolase domain in Aful)	667015.Bacsa_2881	Bacteria	Bacteroidetes	Bacteroidia	Bacteroidales	Bacteroidaceae	Phocaeicola	Phocaeicola salanitronis	unclassified	unclassified
member	2386	-	-	-	-	-	HG4588610	-	-	-	-	-	Bacteria	Bacteroidetes	Bacteroidia	Bacteroidales	Bacteroidaceae	Phocaeicola	Phocaeicola sp. Sa1CVN1	-	-
member	2386	-	-	-	-	-	HG4588610	-	-	-	-	-	Bacteria	Bacteroidetes	Bacteroidia	Bacteroidales	Bacteroidaceae	unclassified	unclassified	-	-
member	2386	-	-	-	-	-	HG4588667	metabolism	Nucleotide transport and metabolism	3XYNE	Psort location Cytoplasmic, score 8.87	476272.RUMHYD_02978	Bacteria	Firmicutes	Clostridia	Eubacteriales	Lachnospiraceae	Blautia	Blautia hydrogenotrophica	unclassified	unclassified
member	2386	-	-	-	-	-	HG4588667	-	-	-	-	-	Bacteria	Firmicutes	Clostridia	Eubacteriales	Lachnospiraceae	Blautia	Blautia hydrogenotrophica CAG:147	-	-
member	2386	-	-	-	-	-	HG4588667	-	-	-	-	-	Bacteria	Firmicutes	Clostridia	Eubacteriales	Lachnospiraceae	Blautia	uncultured Blautia sp.	-	-
member	2386	-	-	-	-	-	HG4588957	metabolism	Nucleotide transport and metabolism	24AB8	Bifunctional purine biosynthesis protein PurH	411490.ANACAC_02685	Bacteria	Firmicutes	Clostridia	Eubacteriales	Lachnospiraceae	Anaerostipes	Anaerostipes caccae	unclassified	unclassified
member	2386	-	-	-	-	-	HG4588960	metabolism	Nucleotide transport and metabolism	27IR5	AICARFT/IMPCHase bienzyme	658086.HMPREF0994_04520	Bacteria	Firmicutes	Clostridia	Eubacteriales	Clostridiaceae	Clostridium	Clostridium sp. CAG:510	unclassified	unclassified
member	2386	-	-	-	-	-	HG4588972	metabolism	Nucleotide transport and metabolism	4CYG5	AICARFT/IMPCHase bienzyme	471855.Shel_23860	Bacteria	Actinobacteria	Coriobacteriia	Eggerthellales	Eggerthellaceae	Slackia	Slackia heliotrinireducens	unclassified	unclassified
member	2386	-	-	-	-	-	HG4589032	metabolism	Nucleotide transport and metabolism	27IR5	AICARFT/IMPCHase bienzyme	1235800.C819_03650	Bacteria	Firmicutes	unclassified	unclassified	unclassified	unclassified	Firmicutes bacterium CAG:95	unclassified	unclassified
member	2386	-	-	-	-	-	HG4589098	metabolism	Nucleotide transport and metabolism	3WGTW	AICARFT IMPCHase bienzyme	411473.RUMCAL_00990	Bacteria	Firmicutes	Clostridia	Eubacteriales	Oscillospiraceae	Ruminococcus	Ruminococcus champanellensis	unclassified	unclassified
member	2386	-	-	-	-	-	HG4589141	metabolism	Nucleotide transport and metabolism	21Y6G	AICARFT IMPCHase bienzyme	411468.CLOSCI_04002	Bacteria	Firmicutes	Clostridia	Eubacteriales	Lachnospiraceae	Lachnoclostridium	[Clostridium] scindens	unclassified	unclassified
member	2386	-	-	-	-	-	HG4589141	-	-	-	-	-	Bacteria	Firmicutes	Clostridia	Eubacteriales	Lachnospiraceae	unclassified	Lachnospiraceae bacterium 5_1_57FAA	-	-
member	2386	-	-	-	-	-	HG4589147	metabolism	Nucleotide transport and metabolism	24AB8	Bifunctional purine biosynthesis protein PurH	585394.RHOM_09910	Bacteria	Firmicutes	Clostridia	Eubacteriales	Lachnospiraceae	Roseburia	Roseburia inulinivorans	unclassified	unclassified
member	2386	-	-	-	-	-	HG4589235	metabolism	Nucleotide transport and metabolism	4AKEJ	COG0138 AICAR transformylase IMP cyclohydrolase PurH (only IMP cyclohydrolase domain in Aful)	483216.BACEGG_00816	Bacteria	Bacteroidetes	Bacteroidia	Bacteroidales	Bacteroidaceae	Bacteroides	Bacteroides eggerthii	unclassified	unclassified
member	2386	-	-	-	-	-	HG4589330	metabolism	Nucleotide transport and metabolism	2N6EP	AICARFT/IMPCHase bienzyme	1226322.HMPREF1545_02416	unclassified	unclassified	unclassified	unclassified	unclassified	unclassified	unclassified	unclassified	unclassified
member	2386	-	-	-	-	-	HG4589425	metabolism	Nucleotide transport and metabolism	4AKEJ	COG0138 AICAR transformylase IMP cyclohydrolase PurH (only IMP cyclohydrolase domain in Aful)	585543.HMPREF0969_01012	Bacteria	Bacteroidetes	Bacteroidia	Bacteroidales	Bacteroidaceae	Bacteroides	Bacteroides sp. D20	unclassified	unclassified
member	2386	-	-	-	-	-	HG4589425	-	-	-	-	-	Bacteria	Bacteroidetes	Bacteroidia	Bacteroidales	Bacteroidaceae	Bacteroides	unclassified	-	-
member	2386	-	-	-	-	-	HG4589469	metabolism	Nucleotide transport and metabolism	3WGTW	AICARFT IMPCHase bienzyme	537013.CLOSTMETH_00267	unclassified	unclassified	unclassified	unclassified	unclassified	unclassified	unclassified	unclassified	unclassified
member	2386	-	-	-	-	-	HG4589475	metabolism	Nucleotide transport and metabolism	4BX03	AICARFT/IMPCHase bienzyme	511680.BUTYVIB_01795	Bacteria	Firmicutes	Clostridia	Eubacteriales	Lachnospiraceae	Butyrivibrio	Butyrivibrio sp. CAG:318	unclassified	unclassified
member	2386	-	-	-	-	-	HG4589507	metabolism	Nucleotide transport and metabolism	4AKEJ	COG0138 AICAR transformylase IMP cyclohydrolase PurH (only IMP cyclohydrolase domain in Aful)	484018.BACPLE_02501	Bacteria	Bacteroidetes	Bacteroidia	Bacteroidales	Bacteroidaceae	Phocaeicola	Phocaeicola plebeius	unclassified	unclassified
member	2386	-	-	-	-	-	HG4589588	metabolism	Nucleotide transport and metabolism	24AB8	Bifunctional purine biosynthesis protein PurH	585394.RHOM_09910	Bacteria	Firmicutes	Clostridia	Eubacteriales	Lachnospiraceae	Roseburia	Roseburia sp. CAG:45	unclassified	unclassified
member	2386	-	-	-	-	-	HG4589588	-	-	-	-	-	Bacteria	Firmicutes	Clostridia	Eubacteriales	Lachnospiraceae	Roseburia	unclassified	-	-
member	2386	-	-	-	-	-	HG4589588	-	-	-	-	-	Bacteria	Firmicutes	Clostridia	Eubacteriales	Lachnospiraceae	Roseburia	uncultured Roseburia sp.	-	-
member	2386	-	-	-	-	-	HG4589742	metabolism	Nucleotide transport and metabolism	25VKE	COG0138 AICAR transformylase IMP cyclohydrolase PurH (only IMP cyclohydrolase domain in Aful)	1256908.HMPREF0373_02515	Bacteria	Firmicutes	Clostridia	Eubacteriales	unclassified	unclassified	butyrate-producing bacterium SS3/4	unclassified	unclassified
member	2386	-	-	-	-	-	HG4589745	metabolism	Nucleotide transport and metabolism	4AKEJ	COG0138 AICAR transformylase IMP cyclohydrolase PurH (only IMP cyclohydrolase domain in Aful)	470145.BACCOP_03598	Bacteria	Bacteroidetes	Bacteroidia	Bacteroidales	Bacteroidaceae	Phocaeicola	Phocaeicola coprocola	unclassified	unclassified
member	2386	-	-	-	-	-	HG4589962	metabolism	Nucleotide transport and metabolism	21Y6G	AICARFT IMPCHase bienzyme	742741.HMPREF9475_03782	Bacteria	Firmicutes	Clostridia	Eubacteriales	unclassified	unclassified	butyrate-producing bacterium SM4/1	unclassified	unclassified
member	2386	-	-	-	-	-	HG4589980	metabolism	Nucleotide transport and metabolism	24AB8	Bifunctional purine biosynthesis protein PurH	411474.COPEUT_00272	Bacteria	Firmicutes	Clostridia	Eubacteriales	Lachnospiraceae	Coprococcus	Coprococcus eutactus	unclassified	unclassified
member	2386	-	-	-	-	-	HG4590039	metabolism	Nucleotide transport and metabolism	267XC	AICARFT/IMPCHase bienzyme	457421.CBFG_00255	Bacteria	Firmicutes	Clostridia	Eubacteriales	Clostridiaceae	Clostridium	Clostridium sp. AM22-11AC	unclassified	unclassified
member	2386	-	-	-	-	-	HG4590039	-	-	-	-	-	Bacteria	Firmicutes	Clostridia	Eubacteriales	Clostridiaceae	Clostridium	Clostridium sp. CAG:7	-	-
member	2386	-	-	-	-	-	HG4590232	metabolism	Nucleotide transport and metabolism	3NH63	AICARFT/IMPCHase bienzyme	1280688.AUJB01000012_gene2558	Bacteria	Firmicutes	Clostridia	Eubacteriales	Lachnospiraceae	Butyrivibrio	Butyrivibrio fibrisolvens	unclassified	unclassified
member	2386	-	-	-	-	-	HG4590317	metabolism	Nucleotide transport and metabolism	4AKEJ	COG0138 AICAR transformylase IMP cyclohydrolase PurH (only IMP cyclohydrolase domain in Aful)	762984.HMPREF9445_02918	Bacteria	Bacteroidetes	Bacteroidia	Bacteroidales	Bacteroidaceae	Bacteroides	Bacteroides clarus CAG:160	unclassified	unclassified
member	2386	-	-	-	-	-	HG4590317	-	-	-	-	-	Bacteria	Bacteroidetes	Bacteroidia	Bacteroidales	Bacteroidaceae	Bacteroides	unclassified	-	-
member	2386	-	-	-	-	-	HG4590347	metabolism	Nucleotide transport and metabolism	24AB8	Bifunctional purine biosynthesis protein PurH	411474.COPEUT_00272	Bacteria	Firmicutes	Clostridia	Eubacteriales	Lachnospiraceae	Coprococcus	Coprococcus sp. CAG:131	unclassified	unclassified
member	2386	-	-	-	-	-	HG4590347	-	-	-	-	-	Bacteria	Firmicutes	Clostridia	Eubacteriales	Lachnospiraceae	Coprococcus	Coprococcus sp. CAG:131_42_139	-	-
member	2386	-	-	-	-	-	HG4590347	-	-	-	-	-	Bacteria	Firmicutes	Clostridia	Eubacteriales	Lachnospiraceae	Coprococcus	unclassified	-	-
member	2386	-	-	-	-	-	HG4590405	metabolism	Nucleotide transport and metabolism	4AKEJ	COG0138 AICAR transformylase IMP cyclohydrolase PurH (only IMP cyclohydrolase domain in Aful)	762984.HMPREF9445_02918	Bacteria	Bacteroidetes	Bacteroidia	Bacteroidales	Bacteroidaceae	Bacteroides	Bacteroides clarus	unclassified	unclassified
member	2386	-	-	-	-	-	HG4590589	metabolism	Nucleotide transport and metabolism	3WGTW	AICARFT IMPCHase bienzyme	471875.RUMLAC_02305	Bacteria	Firmicutes	Clostridia	Eubacteriales	Lachnospiraceae	Mediterraneibacter	[Ruminococcus] torques	unclassified	unclassified
member	2386	-	-	-	-	-	HG4590623	metabolism	Nucleotide transport and metabolism	4AKEJ	COG0138 AICAR transformylase IMP cyclohydrolase PurH (only IMP cyclohydrolase domain in Aful)	547042.BACCOPRO_01855	unclassified	unclassified	unclassified	unclassified	unclassified	unclassified	unclassified	unclassified	unclassified
member	2386	-	-	-	-	-	HG4590696	metabolism	Nucleotide transport and metabolism	21Y6G	AICARFT IMPCHase bienzyme	742740.HMPREF9474_01372	Bacteria	Firmicutes	Clostridia	Eubacteriales	Clostridiaceae	Clostridium	Clostridium sp. 7_3_54FAA	unclassified	unclassified
member	2386	-	-	-	-	-	HG4590696	-	-	-	-	-	Bacteria	Firmicutes	Clostridia	Eubacteriales	Clostridiaceae	Clostridium	uncultured Clostridium sp.	-	-
member	2386	-	-	-	-	-	HG4590696	-	-	-	-	-	Bacteria	Firmicutes	Clostridia	Eubacteriales	Lachnospiraceae	Lachnoclostridium	[Clostridium] symbiosum	-	-
member	2386	-	-	-	-	-	HG4590710	metabolism	Nucleotide transport and metabolism	267XC	AICARFT/IMPCHase bienzyme	483218.BACPEC_00853	Bacteria	Bacteroidetes	Bacteroidia	Bacteroidales	Bacteroidaceae	Bacteroides	Bacteroides pectinophilus CAG:437	unclassified	unclassified
member	2386	-	-	-	-	-	HG4590710	-	-	-	-	-	Bacteria	Firmicutes	Clostridia	Eubacteriales	unclassified	unclassified	[Bacteroides] pectinophilus	-	-
member	2386	-	-	-	-	-	HG4590717	metabolism	Nucleotide transport and metabolism	4AKEJ	COG0138 AICAR transformylase IMP cyclohydrolase PurH (only IMP cyclohydrolase domain in Aful)	411479.BACUNI_03652	Bacteria	Bacteroidetes	Bacteroidia	Bacteroidales	Bacteroidaceae	Bacteroides	Bacteroides sp. 4_1_36	unclassified	unclassified
member	2386	-	-	-	-	-	HG4590717	-	-	-	-	-	Bacteria	Bacteroidetes	Bacteroidia	Bacteroidales	Bacteroidaceae	Bacteroides	Bacteroides uniformis	-	-
member	2386	-	-	-	-	-	HG4590717	-	-	-	-	-	Bacteria	Bacteroidetes	Bacteroidia	Bacteroidales	Bacteroidaceae	Bacteroides	unclassified	-	-
member	2386	-	-	-	-	-	HG4590746	metabolism	Nucleotide transport and metabolism	36DHZ	Bifunctional purine biosynthesis protein PurH	556261.HMPREF0240_04244	Bacteria	Firmicutes	Clostridia	Eubacteriales	Clostridiaceae	Clostridium	Clostridium sp. D5	unclassified	unclassified
member	2386	-	-	-	-	-	HG4590802	metabolism	Nucleotide transport and metabolism	3WGTW	AICARFT IMPCHase bienzyme	471875.RUMLAC_02305	Bacteria	Firmicutes	Clostridia	Eubacteriales	Lachnospiraceae	Mediterraneibacter	[Ruminococcus] lactaris	unclassified	unclassified
member	2386	-	-	-	-	-	HG4590804	metabolism	Nucleotide transport and metabolism	27IR5	AICARFT/IMPCHase bienzyme	1235800.C819_03650	Bacteria	Firmicutes	Clostridia	Eubacteriales	Clostridiaceae	Clostridium	Clostridium sp. CAG:91	unclassified	unclassified
member	2386	-	-	-	-	-	HG4590804	-	-	-	-	-	Bacteria	Firmicutes	Clostridia	Eubacteriales	Clostridiaceae	Clostridium	uncultured Clostridium sp.	-	-
member	2386	-	-	-	-	-	HG4590804	-	-	-	-	-	Bacteria	Firmicutes	Clostridia	Eubacteriales	unclassified	unclassified	unclassified	-	-
member	2386	-	-	-	-	-	HG4590843	metabolism	Nucleotide transport and metabolism	3XYNE	Psort location Cytoplasmic, score 8.87	33035.JPJF01000051_gene817	Bacteria	Firmicutes	Clostridia	Eubacteriales	Clostridiaceae	Clostridium	Clostridium sp. SS2/1	unclassified	unclassified
member	2386	-	-	-	-	-	HG4590843	-	-	-	-	-	Bacteria	Firmicutes	Clostridia	Eubacteriales	Lachnospiraceae	Anaerostipes	Anaerostipes hadrus	-	-
member	2386	-	-	-	-	-	HG4590843	-	-	-	-	-	Bacteria	Firmicutes	Clostridia	Eubacteriales	Lachnospiraceae	unclassified	Lachnospiraceae bacterium 5_1_63FAA	-	-
member	2386	-	-	-	-	-	HG4590843	-	-	-	-	-	Bacteria	Firmicutes	Clostridia	Eubacteriales	Lachnospiraceae	unclassified	Lachnospiraceae bacterium AM10-38	-	-
member	2386	-	-	-	-	-	HG4590843	-	-	-	-	-	Bacteria	Firmicutes	Clostridia	Eubacteriales	Lachnospiraceae	unclassified	Lachnospiraceae bacterium AM21-21	-	-
member	2386	-	-	-	-	-	HG4590843	-	-	-	-	-	Bacteria	Firmicutes	Clostridia	Eubacteriales	Lachnospiraceae	unclassified	Lachnospiraceae bacterium AM23-7LB	-	-
member	2386	-	-	-	-	-	HG4590843	-	-	-	-	-	Bacteria	Firmicutes	Clostridia	Eubacteriales	Lachnospiraceae	unclassified	Lachnospiraceae bacterium AM25-27	-	-
member	2386	-	-	-	-	-	HG4590843	-	-	-	-	-	Bacteria	Firmicutes	Clostridia	Eubacteriales	Lachnospiraceae	unclassified	Lachnospiraceae bacterium AM26-1LB	-	-
member	2386	-	-	-	-	-	HG4590843	-	-	-	-	-	Bacteria	Firmicutes	Clostridia	Eubacteriales	Lachnospiraceae	unclassified	Lachnospiraceae bacterium OM02-26	-	-
member	2386	-	-	-	-	-	HG4590843	-	-	-	-	-	Bacteria	Firmicutes	Clostridia	Eubacteriales	Lachnospiraceae	unclassified	Lachnospiraceae bacterium TF10-8AT	-	-
member	2386	-	-	-	-	-	HG4591043	metabolism	Nucleotide transport and metabolism	3WGTW	AICARFT IMPCHase bienzyme	1410638.JHXJ01000030_gene279	unclassified	unclassified	unclassified	unclassified	unclassified	unclassified	unclassified	unclassified	unclassified
member	2386	-	-	-	-	-	HG4591053	metabolism	Nucleotide transport and metabolism	4AKEJ	COG0138 AICAR transformylase IMP cyclohydrolase PurH (only IMP cyclohydrolase domain in Aful)	1268240.ATFI01000004_gene4124	Bacteria	Bacteroidetes	Bacteroidia	Bacteroidales	Bacteroidaceae	Bacteroides	Bacteroides cellulosilyticus	unclassified	unclassified
member	2386	-	-	-	-	-	HG4591053	-	-	-	-	-	Bacteria	Bacteroidetes	Bacteroidia	Bacteroidales	Bacteroidaceae	Bacteroides	Bacteroides cellulosilyticus CAG:158	-	-
member	2386	-	-	-	-	-	HG4591281	metabolism	Nucleotide transport and metabolism	3WGTW	AICARFT IMPCHase bienzyme	657322.FPR_25990	Bacteria	Firmicutes	Clostridia	Eubacteriales	Oscillospiraceae	Faecalibacterium	Faecalibacterium prausnitzii	unclassified	unclassified
member	2386	-	-	-	-	-	HG4591387	metabolism	Nucleotide transport and metabolism	24AB8	Bifunctional purine biosynthesis protein PurH	140626.JHWB01000019_gene952	Bacteria	Firmicutes	Clostridia	Eubacteriales	Lachnospiraceae	Roseburia	unclassified	unclassified	unclassified
member	2386	-	-	-	-	-	HG4591643	metabolism	Nucleotide transport and metabolism	3WGTW	AICARFT IMPCHase bienzyme	748224.HMPREF9436_02417	Bacteria	Firmicutes	Clostridia	Eubacteriales	Oscillospiraceae	Faecalibacterium	Faecalibacterium prausnitzii	unclassified	unclassified
member	2386	-	-	-	-	-	HG4591774	metabolism	Nucleotide transport and metabolism	3WGTW	AICARFT IMPCHase bienzyme	877411.JMMA01000002_gene986	Bacteria	Firmicutes	Clostridia	Eubacteriales	Oscillospiraceae	Ruminococcus	Ruminococcus sp. 210702-SL.1.03	unclassified	unclassified
member	2386	-	-	-	-	-	HG4591895	metabolism	Nucleotide transport and metabolism	3WGTW	AICARFT IMPCHase bienzyme	411471.SUBVAR_05601	Bacteria	Firmicutes	Clostridia	Eubacteriales	unclassified	Gemmiger	Gemmiger formicilis	unclassified	unclassified
member	2386	-	-	-	-	-	HG4591935	metabolism	Nucleotide transport and metabolism	4H2SF	AICARFT IMPCHase bienzyme	568816.Acin_0928	Bacteria	Firmicutes	Negativicutes	Acidaminococcales	Acidaminococcaceae	Acidaminococcus	Acidaminococcus intestini	unclassified	unclassified
member	2386	-	-	-	-	-	HG4592222	metabolism	Nucleotide transport and metabolism	2FMYP	AICARFT IMPCHase bienzyme	1122990.BAJH01000012_gene1641	Bacteria	Bacteroidetes	Bacteroidia	Bacteroidales	Prevotellaceae	unclassified	Prevotellaceae bacterium	unclassified	unclassified
member	2386	-	-	-	-	-	HG4592431	metabolism	Nucleotide transport and metabolism	2FMYP	AICARFT IMPCHase bienzyme	537011.PREVCOP_06102	Bacteria	Bacteroidetes	Bacteroidia	Bacteroidales	Prevotellaceae	Prevotella	Prevotella sp. P4-67	unclassified	unclassified
member	2386	-	-	-	-	-	HG4592431	-	-	-	-	-	Bacteria	Bacteroidetes	Bacteroidia	Bacteroidales	Prevotellaceae	Prevotella	Prevotella sp. P5-108	-	-
member	2386	-	-	-	-	-	HG4592431	-	-	-	-	-	Bacteria	Bacteroidetes	Bacteroidia	Bacteroidales	Prevotellaceae	Prevotella	Prevotella sp. P5-64	-	-
member	2386	-	-	-	-	-	HG4592431	-	-	-	-	-	Bacteria	Bacteroidetes	Bacteroidia	Bacteroidales	Prevotellaceae	Prevotella	unclassified	-	-
member	2386	-	-	-	-	-	HG4592472	metabolism	Nucleotide transport and metabolism	2FMYP	AICARFT IMPCHase bienzyme	1002367.HMPREF0673_00379	Bacteria	Bacteroidetes	Bacteroidia	Bacteroidales	Prevotellaceae	Prevotella	Prevotella stercorea	unclassified	unclassified
member	2386	-	-	-	-	-	HG4592472	-	-	-	-	-	Bacteria	Bacteroidetes	Bacteroidia	Bacteroidales	Prevotellaceae	Prevotella	Prevotella stercorea CAG:629	-	-
member	2386	-	-	-	-	-	HG4592549	metabolism	Nucleotide transport and metabolism	27IR5	AICARFT/IMPCHase bienzyme	1235800.C819_03650	Bacteria	Firmicutes	Clostridia	Eubacteriales	Clostridiaceae	Clostridium	Clostridium sp. AF16-25	unclassified	unclassified
member	2386	-	-	-	-	-	HG4592549	-	-	-	-	-	Bacteria	Firmicutes	Clostridia	Eubacteriales	Lachnospiraceae	unclassified	Lachnospiraceae bacterium NSJ-4	-	-
member	2386	-	-	-	-	-	HG4592549	-	-	-	-	-	Bacteria	Firmicutes	Clostridia	Eubacteriales	unclassified	unclassified	unclassified	-	-
member	2386	-	-	-	-	-	HG4592651	metabolism	Nucleotide transport and metabolism	2FMYP	AICARFT IMPCHase bienzyme	762982.HMPREF9442_03395	Bacteria	Bacteroidetes	Bacteroidia	Bacteroidales	Prevotellaceae	Paraprevotella	Paraprevotella xylaniphila	unclassified	unclassified
member	2386	-	-	-	-	-	HG4592829	metabolism	Nucleotide transport and metabolism	2FMYP	AICARFT IMPCHase bienzyme	762982.HMPREF9442_03395	Bacteria	Bacteroidetes	Bacteroidia	Bacteroidales	Prevotellaceae	Prevotella	Prevotella sp. CAG:617	unclassified	unclassified
member	2386	-	-	-	-	-	HG4592887	metabolism	Nucleotide transport and metabolism	3WGTW	AICARFT IMPCHase bienzyme	411483.FAEPRAA2165_01361	Bacteria	Firmicutes	Clostridia	Eubacteriales	Oscillospiraceae	Faecalibacterium	Faecalibacterium prausnitzii	unclassified	unclassified
member	2386	-	-	-	-	-	HG4592887	-	-	-	-	-	Bacteria	Firmicutes	Clostridia	Eubacteriales	Oscillospiraceae	Faecalibacterium	unclassified	-	-
member	2386	-	-	-	-	-	HG4592907	metabolism	Nucleotide transport and metabolism	3WGTW	AICARFT IMPCHase bienzyme	718252.FP2_01510	Bacteria	Firmicutes	Clostridia	Eubacteriales	Oscillospiraceae	Faecalibacterium	Faecalibacterium prausnitzii	unclassified	unclassified
member	2386	-	-	-	-	-	HG4592907	-	-	-	-	-	Bacteria	Firmicutes	Clostridia	Eubacteriales	Oscillospiraceae	Faecalibacterium	unclassified	-	-
member	2386	-	-	-	-	-	HG4592971	metabolism	Nucleotide transport and metabolism	4H2SF	AICARFT IMPCHase bienzyme	1392501.JIAC01000001_gene389	Bacteria	Firmicutes	Clostridia	Eubacteriales	unclassified	unclassified	Clostridiales bacterium	unclassified	unclassified
member	2386	-	-	-	-	-	HG4592992	metabolism	Nucleotide transport and metabolism	3WGTW	AICARFT IMPCHase bienzyme	641112.ACOK01000066_gene137	Bacteria	Firmicutes	unclassified	unclassified	unclassified	unclassified	Firmicutes bacterium ADurb.BinA205	unclassified	unclassified
member	2386	-	-	-	-	-	HG4593280	metabolism	Nucleotide transport and metabolism	25VKE	COG0138 AICAR transformylase IMP cyclohydrolase PurH (only IMP cyclohydrolase domain in Aful)	411463.EUBVEN_02045	Bacteria	Firmicutes	Clostridia	Eubacteriales	Clostridiaceae	Clostridium	Clostridium sp. 44_14	unclassified	unclassified
member	2386	-	-	-	-	-	HG4593280	-	-	-	-	-	Bacteria	Firmicutes	Clostridia	Eubacteriales	Clostridiaceae	Clostridium	Clostridium sp. CAG:277	-	-
member	2386	-	-	-	-	-	HG4593280	-	-	-	-	-	Bacteria	Firmicutes	Clostridia	Eubacteriales	Clostridiaceae	Clostridium	Clostridium sp. OM07-10AC	-	-
member	2386	-	-	-	-	-	HG4593280	-	-	-	-	-	Bacteria	Firmicutes	Clostridia	Eubacteriales	Clostridiaceae	Clostridium	Clostridium sp. OM07-9AC	-	-
member	2386	-	-	-	-	-	HG4593280	-	-	-	-	-	Bacteria	Firmicutes	Clostridia	Eubacteriales	Clostridiaceae	Clostridium	unclassified	-	-
member	2386	-	-	-	-	-	HG4593642	metabolism	Nucleotide transport and metabolism	3WGTW	AICARFT IMPCHase bienzyme	246199.CUS_5948	Bacteria	Firmicutes	Clostridia	Eubacteriales	Oscillospiraceae	Ruminococcus	Ruminococcus sp. CAG:353	unclassified	unclassified
member	2386	-	-	-	-	-	HG4593642	-	-	-	-	-	Bacteria	Firmicutes	Clostridia	Eubacteriales	Oscillospiraceae	Ruminococcus	uncultured Ruminococcus sp.	-	-
member	2386	-	-	-	-	-	HG4593659	metabolism	Nucleotide transport and metabolism	2FMYP	AICARFT IMPCHase bienzyme	1408310.JHUW01000007_gene398	Bacteria	Bacteroidetes	Bacteroidia	Bacteroidales	Prevotellaceae	Prevotella	Prevotella lascolaii	unclassified	unclassified
member	2386	-	-	-	-	-	HG4593726	metabolism	Nucleotide transport and metabolism	3WGTW	AICARFT IMPCHase bienzyme	246199.CUS_5948	Bacteria	Firmicutes	Clostridia	Eubacteriales	Oscillospiraceae	Ruminococcus	Ruminococcus albus	unclassified	unclassified
member	2386	-	-	-	-	-	HG4593768	metabolism	Nucleotide transport and metabolism	2FMYP	AICARFT IMPCHase bienzyme	1002367.HMPREF0673_00379	Bacteria	Bacteroidetes	Bacteroidia	Bacteroidales	Prevotellaceae	Prevotella	Prevotella pectinovora	unclassified	unclassified
member	2386	-	-	-	-	-	HG4593768	-	-	-	-	-	Bacteria	Bacteroidetes	Bacteroidia	Bacteroidales	Prevotellaceae	Prevotella	Prevotella sp. CAG:592	-	-
member	2386	-	-	-	-	-	HG4593792	metabolism	Nucleotide transport and metabolism	2FMYP	AICARFT IMPCHase bienzyme	762968.HMPREF9441_02192	Bacteria	Bacteroidetes	Bacteroidia	Bacteroidales	Prevotellaceae	Paraprevotella	Paraprevotella clara	unclassified	unclassified
member	2386	-	-	-	-	-	HG4593842	metabolism	Nucleotide transport and metabolism	3WGTW	AICARFT IMPCHase bienzyme	411483.FAEPRAA2165_01361	Bacteria	Firmicutes	Clostridia	Eubacteriales	Oscillospiraceae	Faecalibacterium	Faecalibacterium prausnitzii	unclassified	unclassified
member	2386	-	-	-	-	-	HG4593842	-	-	-	-	-	Bacteria	Firmicutes	Clostridia	Eubacteriales	Oscillospiraceae	Faecalibacterium	unclassified	-	-
member	2386	-	-	-	-	-	HG4593842	-	-	-	-	-	Bacteria	Firmicutes	Clostridia	Eubacteriales	Oscillospiraceae	Faecalibacterium	uncultured Faecalibacterium sp.	-	-
member	2386	-	-	-	-	-	HG4593889	metabolism	Nucleotide transport and metabolism	2FMYP	AICARFT IMPCHase bienzyme	1002367.HMPREF0673_00379	Bacteria	Bacteroidetes	Bacteroidia	Bacteroidales	Prevotellaceae	Prevotella	Prevotella sp. CAG:1185	unclassified	unclassified
member	2386	-	-	-	-	-	HG4594132	metabolism	Nucleotide transport and metabolism	27IR5	AICARFT/IMPCHase bienzyme	1235800.C819_03650	Bacteria	Firmicutes	Clostridia	Eubacteriales	Clostridiaceae	Clostridium	Clostridium sp. AF16-25	unclassified	unclassified
member	2386	-	-	-	-	-	HG4594132	-	-	-	-	-	Bacteria	Firmicutes	Clostridia	Eubacteriales	Lachnospiraceae	unclassified	Lachnospiraceae bacterium NSJ-4	-	-
member	2386	-	-	-	-	-	HG4594132	-	-	-	-	-	Bacteria	Firmicutes	Clostridia	Eubacteriales	unclassified	unclassified	unclassified	-	-
member	2386	-	-	-	-	-	HG4594137	metabolism	Nucleotide transport and metabolism	3WGTW	AICARFT IMPCHase bienzyme	697329.Rumal_0271	Bacteria	Firmicutes	Clostridia	Eubacteriales	Oscillospiraceae	Ruminococcus	Ruminococcus albus	unclassified	unclassified
member	2386	-	-	-	-	-	HG4594688	metabolism	Nucleotide transport and metabolism	2FMYP	AICARFT IMPCHase bienzyme	762982.HMPREF9442_03395	unclassified	unclassified	unclassified	unclassified	unclassified	unclassified	unclassified	unclassified	unclassified
member	2386	-	-	-	-	-	HG4594798	metabolism	Nucleotide transport and metabolism	3WGTW	AICARFT IMPCHase bienzyme	1160721.RBI_II00074	Bacteria	Firmicutes	Clostridia	Eubacteriales	Oscillospiraceae	Ruminococcus	Ruminococcus sp. AF25-19	unclassified	unclassified
member	2386	-	-	-	-	-	HG4594798	-	-	-	-	-	Bacteria	Firmicutes	Clostridia	Eubacteriales	Oscillospiraceae	Ruminococcus	uncultured Ruminococcus sp.	-	-
member	2386	-	-	-	-	-	HG4594843	metabolism	Nucleotide transport and metabolism	1WD21	AICARFT/IMPCHase bienzyme	679199.HMPREF9332_01771	Bacteria	Bacteroidetes	Bacteroidia	Bacteroidales	Prevotellaceae	Prevotellamassilia	Prevotellamassilia timonensis	unclassified	unclassified
member	2386	-	-	-	-	-	HG4594843	-	-	-	-	-	Viruses	Uroviricota	Caudoviricetes	Caudovirales	Siphoviridae	unclassified	Siphoviridae sp.	-	-
member	2386	-	-	-	-	-	HG4595072	metabolism	Nucleotide transport and metabolism	3WGTW	AICARFT IMPCHase bienzyme	411471.SUBVAR_05601	unclassified	unclassified	unclassified	unclassified	unclassified	unclassified	unclassified	unclassified	unclassified
member	2386	-	-	-	-	-	HG4595442	metabolism	Nucleotide transport and metabolism	2FMYP	AICARFT IMPCHase bienzyme	888832.HMPREF9420_1166	Bacteria	Bacteroidetes	Bacteroidia	Bacteroidales	Prevotellaceae	Prevotella	Prevotella salivae	unclassified	unclassified
member	2386	-	-	-	-	-	HG4595448	metabolism	Nucleotide transport and metabolism	2FMYP	AICARFT IMPCHase bienzyme	762982.HMPREF9442_03395	unclassified	unclassified	unclassified	unclassified	unclassified	unclassified	unclassified	unclassified	unclassified
member	2386	-	-	-	-	-	HG4595506	metabolism	Nucleotide transport and metabolism	25VKE	COG0138 AICAR transformylase IMP cyclohydrolase PurH (only IMP cyclohydrolase domain in Aful)	1336241.JAEB01000015_gene1643	Bacteria	Firmicutes	Clostridia	Eubacteriales	Clostridiaceae	Clostridium	Clostridium sp. CAG:167	unclassified	unclassified
member	2386	-	-	-	-	-	HG4595547	metabolism	Nucleotide transport and metabolism	3WGTW	AICARFT IMPCHase bienzyme	411471.SUBVAR_05601	unclassified	unclassified	unclassified	unclassified	unclassified	unclassified	unclassified	unclassified	unclassified
member	2386	-	-	-	-	-	HG4595941	metabolism	Nucleotide transport and metabolism	3WGTW	AICARFT IMPCHase bienzyme	428125.CLOLEP_02082	Bacteria	Firmicutes	Clostridia	Eubacteriales	Clostridiaceae	Clostridium	Clostridium leptum CAG:27	unclassified	unclassified
member	2386	-	-	-	-	-	HG4595941	-	-	-	-	-	Bacteria	Firmicutes	Clostridia	Eubacteriales	Oscillospiraceae	unclassified	[Clostridium] leptum	-	-
member	2386	-	-	-	-	-	HG4595970	metabolism	Nucleotide transport and metabolism	3WGTW	AICARFT IMPCHase bienzyme	657322.FPR_25990	Bacteria	Firmicutes	Clostridia	Eubacteriales	Oscillospiraceae	Faecalibacterium	Faecalibacterium prausnitzii	unclassified	unclassified
member	2386	-	-	-	-	-	HG4596061	metabolism	Nucleotide transport and metabolism	3WGTW	AICARFT IMPCHase bienzyme	411471.SUBVAR_05601	Bacteria	Firmicutes	Clostridia	Eubacteriales	unclassified	Gemmiger	Gemmiger formicilis	unclassified	unclassified
member	2386	-	-	-	-	-	HG4596104	metabolism	Nucleotide transport and metabolism	3WGTW	AICARFT IMPCHase bienzyme	411471.SUBVAR_05601	Bacteria	Firmicutes	Clostridia	Eubacteriales	Oscillospiraceae	Subdoligranulum	Subdoligranulum sp. APC924/74	unclassified	unclassified
member	2386	-	-	-	-	-	HG4596246	metabolism	Nucleotide transport and metabolism	3WGTW	AICARFT IMPCHase bienzyme	411471.SUBVAR_05601	Bacteria	Firmicutes	Clostridia	Eubacteriales	Oscillospiraceae	Subdoligranulum	Subdoligranulum variabile	unclassified	unclassified
member	2386	-	-	-	-	-	HG4596389	metabolism	Nucleotide transport and metabolism	2FMYP	AICARFT IMPCHase bienzyme	537011.PREVCOP_06102	unclassified	unclassified	unclassified	unclassified	unclassified	unclassified	unclassified	unclassified	unclassified
member	2386	-	-	-	-	-	HG4596598	metabolism	Nucleotide transport and metabolism	3WGTW	AICARFT IMPCHase bienzyme	411471.SUBVAR_05601	Bacteria	Firmicutes	Clostridia	Eubacteriales	unclassified	Gemmiger	Gemmiger formicilis	unclassified	unclassified
member	2386	-	-	-	-	-	HG4597186	metabolism	Nucleotide transport and metabolism	25VKE	COG0138 AICAR transformylase IMP cyclohydrolase PurH (only IMP cyclohydrolase domain in Aful)	1392487.JIAD01000001_gene420	Bacteria	Firmicutes	Clostridia	Eubacteriales	Lachnospiraceae	Anaerotignum	Anaerotignum faecicola	unclassified	unclassified
member	2386	-	-	-	-	-	HG4597186	-	-	-	-	-	Bacteria	Firmicutes	unclassified	unclassified	unclassified	unclassified	Firmicutes bacterium AF19-2LB	-	-
member	2386	-	-	-	-	-	HG4597186	-	-	-	-	-	Bacteria	Firmicutes	unclassified	unclassified	unclassified	unclassified	Firmicutes bacterium AM29-6AC	-	-
member	2386	-	-	-	-	-	HG4597186	-	-	-	-	-	Bacteria	Firmicutes	unclassified	unclassified	unclassified	unclassified	Firmicutes bacterium CAG:102	-	-
member	2386	-	-	-	-	-	HG4597780	metabolism	Nucleotide transport and metabolism	3XYNE	Psort location Cytoplasmic, score 8.87	411459.RUMOBE_01345	Bacteria	Firmicutes	Clostridia	Eubacteriales	Lachnospiraceae	Blautia	Blautia obeum	unclassified	unclassified
member	2386	-	-	-	-	-	HG4597780	-	-	-	-	-	Bacteria	Firmicutes	Clostridia	Eubacteriales	Lachnospiraceae	Blautia	unclassified	-	-
member	2386	-	-	-	-	-	HG4598192	metabolism	Nucleotide transport and metabolism	2FMYP	AICARFT IMPCHase bienzyme	264731.PRU_1927	Bacteria	Bacteroidetes	Bacteroidia	Bacteroidales	Prevotellaceae	Prevotella	Prevotella ruminicola	unclassified	unclassified
member	2386	-	-	-	-	-	HG4598192	-	-	-	-	-	Bacteria	Bacteroidetes	Bacteroidia	Bacteroidales	Prevotellaceae	Prevotella	unclassified	-	-
member	2386	-	-	-	-	-	HG4598281	metabolism	Nucleotide transport and metabolism	24AB8	Bifunctional purine biosynthesis protein PurH	411474.COPEUT_00272	Bacteria	Firmicutes	Clostridia	Eubacteriales	Lachnospiraceae	Coprococcus	Coprococcus sp. CAG:131	unclassified	unclassified
member	2386	-	-	-	-	-	HG4598281	-	-	-	-	-	Bacteria	Firmicutes	Clostridia	Eubacteriales	Lachnospiraceae	Coprococcus	Coprococcus sp. CAG:131_42_139	-	-
member	2386	-	-	-	-	-	HG4598281	-	-	-	-	-	Bacteria	Firmicutes	Clostridia	Eubacteriales	Lachnospiraceae	Coprococcus	unclassified	-	-
member	2386	-	-	-	-	-	HG4598526	metabolism	Nucleotide transport and metabolism	3WGTW	AICARFT IMPCHase bienzyme	1121344.JHZO01000004_gene1708	unclassified	unclassified	unclassified	unclassified	unclassified	unclassified	unclassified	unclassified	unclassified
member	2386	-	-	-	-	-	HG4598975	metabolism	Nucleotide transport and metabolism	3WGTW	AICARFT IMPCHase bienzyme	1121344.JHZO01000004_gene1708	unclassified	unclassified	unclassified	unclassified	unclassified	unclassified	unclassified	unclassified	unclassified
member	2386	-	-	-	-	-	HG4598982	metabolism	Nucleotide transport and metabolism	3WGTW	AICARFT IMPCHase bienzyme	1121344.JHZO01000004_gene1708	Bacteria	Firmicutes	Clostridia	Eubacteriales	Clostridiaceae	Clostridium	Clostridium sp. CAG:448	unclassified	unclassified
member	2386	-	-	-	-	-	HG4599011	metabolism	Nucleotide transport and metabolism	3WGTW	AICARFT IMPCHase bienzyme	1121344.JHZO01000004_gene1708	Bacteria	Firmicutes	Clostridia	Eubacteriales	Oscillospiraceae	unclassified	Oscillospiraceae bacterium	unclassified	unclassified
member	2386	-	-	-	-	-	HG4599263	metabolism	Nucleotide transport and metabolism	3XYNE	Psort location Cytoplasmic, score 8.87	411459.RUMOBE_01345	Bacteria	Firmicutes	Clostridia	Eubacteriales	Lachnospiraceae	Blautia	Blautia obeum	unclassified	unclassified
member	2386	-	-	-	-	-	HG4599843	metabolism	Nucleotide transport and metabolism	21Y6G	AICARFT IMPCHase bienzyme	411902.CLOBOL_04669	Bacteria	Firmicutes	Clostridia	Eubacteriales	Lachnospiraceae	Enterocloster	Enterocloster bolteae	unclassified	unclassified
member	2386	-	-	-	-	-	HG4599843	-	-	-	-	-	Bacteria	Firmicutes	Clostridia	Eubacteriales	Lachnospiraceae	Enterocloster	Enterocloster clostridioformis	-	-
member	2386	-	-	-	-	-	HG4599935	metabolism	Nucleotide transport and metabolism	3WGTW	AICARFT IMPCHase bienzyme	1121344.JHZO01000004_gene1708	unclassified	unclassified	unclassified	unclassified	unclassified	unclassified	unclassified	unclassified	unclassified
member	2386	-	-	-	-	-	HG4599980	metabolism	Nucleotide transport and metabolism	3XYNE	Psort location Cytoplasmic, score 8.87	1121115.AXVN01000047_gene1269	Bacteria	Firmicutes	Clostridia	Eubacteriales	Lachnospiraceae	Blautia	unclassified	unclassified	unclassified
member	2386	-	-	-	-	-	HG4599980	-	-	-	-	-	Bacteria	Firmicutes	Clostridia	Eubacteriales	Lachnospiraceae	Blautia	uncultured Blautia sp.	-	-
member	2386	-	-	-	-	-	HG4599980	-	-	-	-	-	Bacteria	Firmicutes	Clostridia	Eubacteriales	Oscillospiraceae	Ruminococcus	Ruminococcus sp. SR1/5	-	-
member	2386	-	-	-	-	-	HG4600070	metabolism	Nucleotide transport and metabolism	2PQSZ	AICARFT/IMPCHase bienzyme	1408311.JNJM01000017_gene3071	unclassified	unclassified	unclassified	unclassified	unclassified	unclassified	unclassified	unclassified	unclassified
member	2386	-	-	-	-	-	HG4600143	metabolism	Nucleotide transport and metabolism	3WGTW	AICARFT IMPCHase bienzyme	1121344.JHZO01000004_gene1708	Bacteria	Firmicutes	Clostridia	Eubacteriales	Oscillospiraceae	Ruminococcus	Ruminococcus sp. CAG:563	unclassified	unclassified
member	2386	-	-	-	-	-	HG4600206	metabolism	Nucleotide transport and metabolism	2FMYP	AICARFT IMPCHase bienzyme	537011.PREVCOP_06102	Bacteria	Bacteroidetes	Bacteroidia	Bacteroidales	Prevotellaceae	Prevotella	Prevotella copri	unclassified	unclassified
member	2386	-	-	-	-	-	HG4600239	metabolism	Nucleotide transport and metabolism	3WGTW	AICARFT IMPCHase bienzyme	537013.CLOSTMETH_00267	Bacteria	Firmicutes	Clostridia	Eubacteriales	Clostridiaceae	Clostridium	Clostridium sp. CAG:352	unclassified	unclassified
member	2386	-	-	-	-	-	HG4600239	-	-	-	-	-	Bacteria	Firmicutes	Clostridia	Eubacteriales	Oscillospiraceae	Pseudoruminococcus	Pseudoruminococcus massiliensis	-	-
member	2386	-	-	-	-	-	HG4600239	-	-	-	-	-	Bacteria	Firmicutes	Clostridia	Eubacteriales	Oscillospiraceae	Ruminococcus	uncultured Ruminococcus sp.	-	-
member	2386	-	-	-	-	-	HG4600732	metabolism	Nucleotide transport and metabolism	3XYNE	Psort location Cytoplasmic, score 8.87	1121115.AXVN01000047_gene1269	Bacteria	Firmicutes	Clostridia	Eubacteriales	Oscillospiraceae	Ruminococcus	Ruminococcus sp. AM44-9AT	unclassified	unclassified
member	2386	-	-	-	-	-	HG4600732	-	-	-	-	-	Bacteria	Firmicutes	Clostridia	Eubacteriales	Oscillospiraceae	Ruminococcus	Ruminococcus sp. AM45-2	-	-
member	2386	-	-	-	-	-	HG4600732	-	-	-	-	-	Bacteria	Firmicutes	Clostridia	Eubacteriales	Oscillospiraceae	Ruminococcus	Ruminococcus sp. AM45-9BH	-	-
member	2386	-	-	-	-	-	HG4600732	-	-	-	-	-	Bacteria	Firmicutes	Clostridia	Eubacteriales	Oscillospiraceae	Ruminococcus	Ruminococcus sp. AM50-15BH	-	-
member	2386	-	-	-	-	-	HG4600732	-	-	-	-	-	Bacteria	Firmicutes	Clostridia	Eubacteriales	Oscillospiraceae	Ruminococcus	Ruminococcus sp. AM54-14NS	-	-
member	2386	-	-	-	-	-	HG4600732	-	-	-	-	-	Bacteria	Firmicutes	Clostridia	Eubacteriales	Oscillospiraceae	Ruminococcus	Ruminococcus sp. CAG:9	-	-
member	2386	-	-	-	-	-	HG4600732	-	-	-	-	-	Bacteria	Firmicutes	Clostridia	Eubacteriales	Oscillospiraceae	Ruminococcus	Ruminococcus sp. OM05-7	-	-
member	2386	-	-	-	-	-	HG4600732	-	-	-	-	-	Bacteria	Firmicutes	Clostridia	Eubacteriales	Oscillospiraceae	Ruminococcus	Ruminococcus sp. TF06-23	-	-
member	2386	-	-	-	-	-	HG4600732	-	-	-	-	-	Bacteria	Firmicutes	Clostridia	Eubacteriales	unclassified	unclassified	unclassified	-	-
member	2386	-	-	-	-	-	HG4601007	metabolism	Nucleotide transport and metabolism	3XYNE	Psort location Cytoplasmic, score 8.87	411459.RUMOBE_01345	Bacteria	Firmicutes	Clostridia	Eubacteriales	Lachnospiraceae	Blautia	Blautia caecimuris	unclassified	unclassified
member	2386	-	-	-	-	-	HG4601032	metabolism	Nucleotide transport and metabolism	3XYNE	Psort location Cytoplasmic, score 8.87	537007.BLAHAN_06776	Bacteria	Firmicutes	Clostridia	Eubacteriales	Lachnospiraceae	Blautia	unclassified	unclassified	unclassified
member	2386	-	-	-	-	-	HG4601032	-	-	-	-	-	Bacteria	Firmicutes	Clostridia	Eubacteriales	Lachnospiraceae	unclassified	Lachnospiraceae bacterium 6_1_63FAA	-	-
member	2386	-	-	-	-	-	HG4601032	-	-	-	-	-	Bacteria	Firmicutes	Clostridia	Eubacteriales	Lachnospiraceae	unclassified	Lachnospiraceae bacterium AM25-11LB	-	-
member	2386	-	-	-	-	-	HG4601032	-	-	-	-	-	Bacteria	Firmicutes	Clostridia	Eubacteriales	Lachnospiraceae	unclassified	Lachnospiraceae bacterium AM25-22	-	-
member	2386	-	-	-	-	-	HG4601032	-	-	-	-	-	Bacteria	Firmicutes	Clostridia	Eubacteriales	Lachnospiraceae	unclassified	Lachnospiraceae bacterium AM25-39	-	-
member	2386	-	-	-	-	-	HG4601032	-	-	-	-	-	Bacteria	Firmicutes	Clostridia	Eubacteriales	Lachnospiraceae	unclassified	Lachnospiraceae bacterium AM25-40	-	-
member	2386	-	-	-	-	-	HG4601032	-	-	-	-	-	Bacteria	Firmicutes	Clostridia	Eubacteriales	Lachnospiraceae	unclassified	Lachnospiraceae bacterium CAG:364	-	-
member	2386	-	-	-	-	-	HG4601180	metabolism	Nucleotide transport and metabolism	3WGTW	AICARFT IMPCHase bienzyme	1121344.JHZO01000004_gene1708	Bacteria	Firmicutes	Clostridia	Eubacteriales	Clostridiaceae	Clostridium	Clostridium sp. CAG:413	unclassified	unclassified
member	2386	-	-	-	-	-	HG4601663	metabolism	Nucleotide transport and metabolism	3WGTW	AICARFT IMPCHase bienzyme	1121344.JHZO01000004_gene1708	Bacteria	Firmicutes	Clostridia	Eubacteriales	Oscillospiraceae	Ruminococcus	Ruminococcus sp. CAG:488	unclassified	unclassified
member	2386	-	-	-	-	-	HG4601716	metabolism	Nucleotide transport and metabolism	25VKE	COG0138 AICAR transformylase IMP cyclohydrolase PurH (only IMP cyclohydrolase domain in Aful)	1392487.JIAD01000001_gene420	Bacteria	Firmicutes	unclassified	unclassified	unclassified	unclassified	Firmicutes bacterium CAG:238	unclassified	unclassified
member	2386	-	-	-	-	-	HG4602403	metabolism	Nucleotide transport and metabolism	3XYNE	Psort location Cytoplasmic, score 8.87	411459.RUMOBE_01345	Bacteria	Firmicutes	Clostridia	Eubacteriales	Lachnospiraceae	Blautia	Blautia obeum	unclassified	unclassified
member	2386	-	-	-	-	-	HG4605632	metabolism	Nucleotide transport and metabolism	24AB8	Bifunctional purine biosynthesis protein PurH	936375.HMPREF1152_0262	Bacteria	Firmicutes	Clostridia	Eubacteriales	Eubacteriales Family XIII. Incertae Sedis	Mogibacterium	Mogibacterium kristiansenii	unclassified	unclassified
member	2386	-	-	-	-	-	HG4607819	metabolism	Nucleotide transport and metabolism	4AKEJ	COG0138 AICAR transformylase IMP cyclohydrolase PurH (only IMP cyclohydrolase domain in Aful)	483215.BACFIN_06508	Bacteria	Firmicutes	Clostridia	Eubacteriales	Oscillospiraceae	Ruminococcus	Ruminococcus bromii	unclassified	unclassified
member	2386	-	-	-	-	-	HG4611452	metabolism	Nucleotide transport and metabolism	25VKE	COG0138 AICAR transformylase IMP cyclohydrolase PurH (only IMP cyclohydrolase domain in Aful)	1336241.JAEB01000015_gene1643	Bacteria	Firmicutes	Clostridia	Eubacteriales	Clostridiaceae	Clostridium	Clostridium sp. CAG:62	unclassified	unclassified
member	2386	-	-	-	-	-	HG4613422	metabolism	Nucleotide transport and metabolism	3WGTW	AICARFT IMPCHase bienzyme	537013.CLOSTMETH_00267	Bacteria	Firmicutes	unclassified	unclassified	unclassified	Negativibacillus	Negativibacillus massiliensis	unclassified	unclassified
member	2386	-	-	-	-	-	HG4614025	metabolism	Nucleotide transport and metabolism	36DHZ	Bifunctional purine biosynthesis protein PurH	411489.CLOL250_00135	Bacteria	Firmicutes	Clostridia	Eubacteriales	Clostridiaceae	Clostridium	uncultured Clostridium sp.	unclassified	unclassified
member	2386	-	-	-	-	-	HG4614266	metabolism	Nucleotide transport and metabolism	3WGTW	AICARFT IMPCHase bienzyme	428125.CLOLEP_02082	unclassified	unclassified	unclassified	unclassified	unclassified	unclassified	unclassified	unclassified	unclassified
member	2386	-	-	-	-	-	HG4623453	metabolism	Nucleotide transport and metabolism	4AKEJ	COG0138 AICAR transformylase IMP cyclohydrolase PurH (only IMP cyclohydrolase domain in Aful)	547042.BACCOPRO_01855	Bacteria	Bacteroidetes	Bacteroidia	Bacteroidales	Bacteroidaceae	Bacteroides	Bacteroides sp. CAG:530	unclassified	unclassified
member	2386	-	-	-	-	-	HG4630130	metabolism	Nucleotide transport and metabolism	3XYNE	Psort location Cytoplasmic, score 8.87	411459.RUMOBE_01345	Bacteria	Firmicutes	Clostridia	Eubacteriales	Oscillospiraceae	Ruminococcus	Ruminococcus sp. D40t1_170626_H2	unclassified	unclassified
member	2386	-	-	-	-	-	HG4630769	metabolism	Nucleotide transport and metabolism	3XYNE	Psort location Cytoplasmic, score 8.87	411470.RUMGNA_00681	Bacteria	Firmicutes	Clostridia	Eubacteriales	Lachnospiraceae	Mediterraneibacter	[Ruminococcus] gnavus	unclassified	unclassified
member	2386	-	-	-	-	-	HG4633951	metabolism	Nucleotide transport and metabolism	4H2SF	AICARFT IMPCHase bienzyme	1064535.MELS_1037	unclassified	unclassified	unclassified	unclassified	unclassified	unclassified	unclassified	unclassified	unclassified
member	2386	-	-	-	-	-	HG4635495	metabolism	Nucleotide transport and metabolism	3WGTW	AICARFT IMPCHase bienzyme	1121344.JHZO01000004_gene1708	unclassified	unclassified	unclassified	unclassified	unclassified	unclassified	unclassified	unclassified	unclassified
member	2386	-	-	-	-	-	HG4637876	metabolism	Nucleotide transport and metabolism	4BX03	AICARFT/IMPCHase bienzyme	515622.bpr_I0732	Bacteria	Firmicutes	Clostridia	Eubacteriales	Lachnospiraceae	Butyrivibrio	Butyrivibrio proteoclasticus	unclassified	unclassified
member	2386	-	-	-	-	-	HG4638244	metabolism	Nucleotide transport and metabolism	36DHZ	Bifunctional purine biosynthesis protein PurH	1163671.JAGI01000002_gene1827	Bacteria	Firmicutes	Clostridia	Eubacteriales	Clostridiaceae	Hungatella	Hungatella hathewayi	unclassified	unclassified
member	2386	-	-	-	-	-	HG4641659	metabolism	Nucleotide transport and metabolism	24AB8	Bifunctional purine biosynthesis protein PurH	140626.JHWB01000019_gene952	Bacteria	Firmicutes	Clostridia	Eubacteriales	Eubacteriaceae	Eubacterium	Eubacterium sp. 41_20	unclassified	unclassified
member	2386	-	-	-	-	-	HG4641659	-	-	-	-	-	Bacteria	Firmicutes	Clostridia	Eubacteriales	Lachnospiraceae	unclassified	[Eubacterium] rectale	-	-
member	2386	-	-	-	-	-	HG4643870	metabolism	Nucleotide transport and metabolism	24AB8	Bifunctional purine biosynthesis protein PurH	1410661.JNKW01000010_gene1014	Bacteria	Firmicutes	Clostridia	Eubacteriales	Eubacteriaceae	Eubacterium	Eubacterium sp. CAG76_36_125	unclassified	unclassified
member	2386	-	-	-	-	-	HG4648720	metabolism	Nucleotide transport and metabolism	21Y6G	AICARFT IMPCHase bienzyme	742741.HMPREF9475_03782	Bacteria	Firmicutes	Clostridia	Eubacteriales	Clostridiaceae	Clostridium	Clostridium sp. AF21-20LB	unclassified	unclassified
member	2386	-	-	-	-	-	HG4648720	-	-	-	-	-	Bacteria	Firmicutes	Clostridia	Eubacteriales	Clostridiaceae	Clostridium	Clostridium sp. AM48-13	-	-
member	2386	-	-	-	-	-	HG4648720	-	-	-	-	-	Bacteria	Firmicutes	Clostridia	Eubacteriales	Clostridiaceae	Clostridium	Clostridium sp. CAG:43	-	-
member	2386	-	-	-	-	-	HG4648720	-	-	-	-	-	Bacteria	Firmicutes	Clostridia	Eubacteriales	Clostridiaceae	Clostridium	Clostridium sp. TF06-15AC	-	-
member	2386	-	-	-	-	-	HG4648720	-	-	-	-	-	Bacteria	Firmicutes	Clostridia	Eubacteriales	Clostridiaceae	Clostridium	unclassified	-	-
member	2386	-	-	-	-	-	HG4650218	metabolism	Nucleotide transport and metabolism	27IR5	AICARFT/IMPCHase bienzyme	1235800.C819_03650	unclassified	unclassified	unclassified	unclassified	unclassified	unclassified	unclassified	unclassified	unclassified
member	2386	-	-	-	-	-	HG4652222	metabolism	Nucleotide transport and metabolism	24AB8	Bifunctional purine biosynthesis protein PurH	1282887.AUJG01000011_gene2293	Bacteria	Firmicutes	Clostridia	Eubacteriales	Eubacteriaceae	Eubacterium	Eubacterium sp. 36_13	unclassified	unclassified
member	2386	-	-	-	-	-	HG4652222	-	-	-	-	-	Bacteria	Firmicutes	Clostridia	Eubacteriales	Eubacteriaceae	Eubacterium	Eubacterium sp. CAG:86	-	-
member	2386	-	-	-	-	-	HG4655856	metabolism	Nucleotide transport and metabolism	2FMYP	AICARFT IMPCHase bienzyme	537011.PREVCOP_06102	Bacteria	Bacteroidetes	Bacteroidia	Bacteroidales	Prevotellaceae	Prevotella	Prevotella sp. CAG:386	unclassified	unclassified
member	2386	-	-	-	-	-	HG4660672	metabolism	Nucleotide transport and metabolism	4AKEJ	COG0138 AICAR transformylase IMP cyclohydrolase PurH (only IMP cyclohydrolase domain in Aful)	484018.BACPLE_02501	unclassified	unclassified	unclassified	unclassified	unclassified	unclassified	unclassified	unclassified	unclassified
member	2386	-	-	-	-	-	HG4669488	metabolism	Nucleotide transport and metabolism	4H2SF	AICARFT IMPCHase bienzyme	706434.HMPREF9429_01590	Bacteria	Firmicutes	unclassified	unclassified	unclassified	unclassified	Firmicutes bacterium CAG:341	unclassified	unclassified
member	2386	-	-	-	-	-	HG4694611	metabolism	Nucleotide transport and metabolism	4AKEJ	COG0138 AICAR transformylase IMP cyclohydrolase PurH (only IMP cyclohydrolase domain in Aful)	1268240.ATFI01000004_gene4124	Bacteria	Bacteroidetes	Bacteroidia	Bacteroidales	Bacteroidaceae	Bacteroides	Bacteroides cellulosilyticus	unclassified	unclassified
member	2386	-	-	-	-	-	HG4703911	metabolism	Nucleotide transport and metabolism	4H2SF	AICARFT IMPCHase bienzyme	626939.HMPREF9443_00493	Bacteria	Firmicutes	Negativicutes	Acidaminococcales	Acidaminococcaceae	Phascolarctobacterium	Phascolarctobacterium succinatutens	unclassified	unclassified
member	2386	-	-	-	-	-	HG4731468	metabolism	Nucleotide transport and metabolism	4H2SF	AICARFT IMPCHase bienzyme	1262915.BN574_01709	Bacteria	Firmicutes	Negativicutes	Acidaminococcales	Acidaminococcaceae	Phascolarctobacterium	Phascolarctobacterium sp. CAG:266	unclassified	unclassified
member	2386	-	-	-	-	-	HG4757201	metabolism	Nucleotide transport and metabolism	4AKEJ	COG0138 AICAR transformylase IMP cyclohydrolase PurH (only IMP cyclohydrolase domain in Aful)	357276.EL88_19735	Bacteria	Bacteroidetes	Bacteroidia	Bacteroidales	Bacteroidaceae	Phocaeicola	Phocaeicola dorei	unclassified	unclassified
member	2386	-	-	-	-	-	HG4759340	metabolism	Nucleotide transport and metabolism	4AKEJ	COG0138 AICAR transformylase IMP cyclohydrolase PurH (only IMP cyclohydrolase domain in Aful)	435590.BVU_1693	Bacteria	Bacteroidetes	Bacteroidia	Bacteroidales	Bacteroidaceae	Phocaeicola	Phocaeicola vulgatus	unclassified	unclassified
member	2386	-	-	-	-	-	HG4785211	metabolism	Nucleotide transport and metabolism	3VP3F	AICARFT/IMPCHase bienzyme	1410658.JHWI01000018_gene1914	Bacteria	Firmicutes	Erysipelotrichia	Erysipelotrichales	Coprobacillaceae	Catenibacterium	Catenibacterium mitsuokai	unclassified	unclassified
member	2386	-	-	-	-	-	HG4902358	metabolism	Nucleotide transport and metabolism	3VP3F	AICARFT/IMPCHase bienzyme	1410658.JHWI01000018_gene1914	Bacteria	Firmicutes	Erysipelotrichia	Erysipelotrichales	Coprobacillaceae	Catenibacterium	Catenibacterium mitsuokai	unclassified	unclassified
member	2386	-	-	-	-	-	HG5133169	metabolism	Nucleotide transport and metabolism	4MSUU	IMP cyclohydrolase activity	9606.ENSP00000236959	Eukaryota	Chordata	Mammalia	Primates	Hominidae	Gorilla	Gorilla gorilla	unclassified	unclassified
member	2386	-	-	-	-	-	HG5133169	-	-	-	-	-	Eukaryota	Chordata	Mammalia	Primates	Hominidae	Homo	Homo sapiens	-	-
member	2386	-	-	-	-	-	HG5133169	-	-	-	-	-	Eukaryota	Chordata	Mammalia	Primates	Hominidae	Pan	Pan paniscus	-	-
member	2386	-	-	-	-	-	HG5133169	-	-	-	-	-	Eukaryota	Chordata	Mammalia	Primates	Hominidae	Pan	Pan troglodytes	-	-
member	2386	-	-	-	-	-	HG5133169	-	-	-	-	-	unclassified	unclassified	unclassified	unclassified	unclassified	unclassified	Human ORFeome Gateway entry vector	-	-
member	2386	-	-	-	-	-	HG5133169	-	-	-	-	-	unclassified	unclassified	unclassified	unclassified	unclassified	unclassified	synthetic construct	-	-
member	2386	-	-	-	-	-	HG5133721	metabolism	Nucleotide transport and metabolism	4MSUU	IMP cyclohydrolase activity	9606.ENSP00000236959	Eukaryota	Chordata	Mammalia	Primates	Hominidae	Homo	Homo sapiens	unclassified	unclassified
member	2386	-	-	-	-	-	HG5241719	metabolism	Nucleotide transport and metabolism	4MSUU	IMP cyclohydrolase activity	9606.ENSP00000236959	Eukaryota	Chordata	Mammalia	Primates	Hominidae	Homo	Homo sapiens	unclassified	unclassified
member	2386	-	-	-	-	-	HG5242464	metabolism	Nucleotide transport and metabolism	3RYX7	to Saccharomyces cerevisiae ADE16 (YLR028C) and ADE17 (YMR120C)	4932.YLR028C	Eukaryota	Ascomycota	Saccharomycetes	Saccharomycetales	Saccharomycetaceae	Saccharomyces	Saccharomyces cerevisiae	unclassified	unclassified
member	2386	-	-	-	-	-	HG5243483	metabolism	Nucleotide transport and metabolism	4MSUU	IMP cyclohydrolase activity	9606.ENSP00000236959	Eukaryota	Chordata	Mammalia	Primates	Hominidae	Gorilla	Gorilla gorilla	unclassified	unclassified
member	2386	-	-	-	-	-	HG5243483	-	-	-	-	-	Eukaryota	Chordata	Mammalia	Primates	Hominidae	Homo	Homo sapiens	-	-
member	2386	-	-	-	-	-	HG5243483	-	-	-	-	-	Eukaryota	Chordata	Mammalia	Primates	Hominidae	Pan	Pan paniscus	-	-
member	2386	-	-	-	-	-	HG5243483	-	-	-	-	-	Eukaryota	Chordata	Mammalia	Primates	Hominidae	Pan	Pan troglodytes	-	-
member	2386	-	-	-	-	-	HG5243483	-	-	-	-	-	unclassified	unclassified	unclassified	unclassified	unclassified	unclassified	Human ORFeome Gateway entry vector	-	-
member	2386	-	-	-	-	-	HG5243483	-	-	-	-	-	unclassified	unclassified	unclassified	unclassified	unclassified	unclassified	synthetic construct	-	-
member	2386	-	-	-	-	-	HG5244029	metabolism	Nucleotide transport and metabolism	4MSUU	IMP cyclohydrolase activity	9606.ENSP00000236959	Eukaryota	Chordata	Mammalia	Primates	Hominidae	Homo	Homo sapiens	unclassified	unclassified
member	2386	-	-	-	-	-	O35567	metabolism	Nucleotide transport and metabolism	4PU08	IMP cyclohydrolase activity	10116.ENSRNOP00000021105	Eukaryota	Chordata	Mammalia	Rodentia	Muridae	Rattus	Rattus norvegicus	unclassified	unclassified
member	2386	-	-	-	-	-	O74928	metabolism	Nucleotide transport and metabolism	3MBYE	AICARFT/IMPCHase bienzyme	4896.SPCPB16A4.03c.1	Eukaryota	Ascomycota	Schizosaccharomycetes	Schizosaccharomycetales	Schizosaccharomycetaceae	Schizosaccharomyces	Schizosaccharomyces pombe	unclassified	unclassified
member	2386	-	-	-	-	-	P31335	metabolism	Nucleotide transport and metabolism	4GP3I	bifunctional purine biosynthesis protein PURH	9031.ENSGALP00000005643	Eukaryota	Chordata	Aves	Galliformes	Phasianidae	Gallus	Gallus gallus	unclassified	unclassified
member	2386	-	-	-	-	-	P31939	metabolism	Nucleotide transport and metabolism	4MSUU	IMP cyclohydrolase activity	9606.ENSP00000236959	Eukaryota	Chordata	Mammalia	Primates	Hominidae	Gorilla	Gorilla gorilla	unclassified	unclassified
member	2386	-	-	-	-	-	P31939	-	-	-	-	-	Eukaryota	Chordata	Mammalia	Primates	Hominidae	Homo	Homo sapiens	-	-
member	2386	-	-	-	-	-	P31939	-	-	-	-	-	Eukaryota	Chordata	Mammalia	Primates	Hominidae	Pan	Pan paniscus	-	-
member	2386	-	-	-	-	-	P31939	-	-	-	-	-	Eukaryota	Chordata	Mammalia	Primates	Hominidae	Pan	Pan troglodytes	-	-
member	2386	-	-	-	-	-	P31939	-	-	-	-	-	unclassified	unclassified	unclassified	unclassified	unclassified	unclassified	Human ORFeome Gateway entry vector	-	-
member	2386	-	-	-	-	-	P31939	-	-	-	-	-	unclassified	unclassified	unclassified	unclassified	unclassified	unclassified	synthetic construct	-	-
member	2386	-	-	-	-	-	P54113	metabolism	Nucleotide transport and metabolism	3RYX7	to Saccharomyces cerevisiae ADE16 (YLR028C) and ADE17 (YMR120C)	4932.YLR028C	Eukaryota	Ascomycota	Saccharomycetes	Saccharomycetales	Saccharomycetaceae	Saccharomyces	Saccharomyces cerevisiae	unclassified	unclassified
member	2386	-	-	-	-	-	Q0VCK0	metabolism	Nucleotide transport and metabolism	4IYQZ	Bifunctional purine biosynthesis protein	9913.ENSBTAP00000025662	Eukaryota	Chordata	Mammalia	Artiodactyla	Bovidae	Bos	Bos indicus x Bos taurus	unclassified	unclassified
member	2386	-	-	-	-	-	Q0VCK0	-	-	-	-	-	Eukaryota	Chordata	Mammalia	Artiodactyla	Bovidae	Bos	Bos taurus	-	-
member	2386	-	-	-	-	-	Q5R5C2	metabolism	Nucleotide transport and metabolism	4MSUU	IMP cyclohydrolase activity	9601.ENSPPYP00000014690	Eukaryota	Chordata	Mammalia	Primates	Hominidae	Pongo	Pongo abelii	unclassified	unclassified
member	2386	-	-	-	-	-	Q9CWJ9	metabolism	Nucleotide transport and metabolism	4PU08	IMP cyclohydrolase activity	10090.ENSMUSP00000027384	Eukaryota	Chordata	Mammalia	Rodentia	Muridae	Mus	Mus musculus	unclassified	unclassified
group	2387	9	41	377	7.61	91.12	HG0116358;HG0595505;HG1831409;HG2085182;HG2417799;HG2521328;HG3209041;HG4222399;HG4503275	metabolism	Energy production and conversion	2M87G	Belongs to the AlaDH PNT family	1408428.JNJP01000017_gene1777	Bacteria	Proteobacteria	Deltaproteobacteria	Desulfovibrionales	Desulfovibrionaceae	Bilophila	various	unclassified	unclassified	0.1	-	0.1	-	0.0006067961165048	-	0.0006067961165048	-	9/9	9/9	9/9	9/9	9/9	8/9	8/9	8/9	8/9	8/9	7/9	7/9	0/0	0/0
member	2387	-	-	-	-	-	HG0116358	metabolism	Energy production and conversion	2M87G	Belongs to the AlaDH PNT family	1408428.JNJP01000017_gene1777	Bacteria	Proteobacteria	Deltaproteobacteria	Desulfovibrionales	Desulfovibrionaceae	unclassified	Desulfovibrionaceae bacterium	unclassified	unclassified
member	2387	-	-	-	-	-	HG0595505	metabolism	Energy production and conversion	2M87G	Belongs to the AlaDH PNT family	1408428.JNJP01000017_gene1777	Bacteria	Proteobacteria	Deltaproteobacteria	Desulfovibrionales	Desulfovibrionaceae	Bilophila	Bilophila sp. 4_1_30	unclassified	unclassified
member	2387	-	-	-	-	-	HG0595505	-	-	-	-	-	Bacteria	Proteobacteria	Deltaproteobacteria	Desulfovibrionales	Desulfovibrionaceae	Bilophila	Bilophila wadsworthia	-	-
member	2387	-	-	-	-	-	HG0595505	-	-	-	-	-	Bacteria	Proteobacteria	Deltaproteobacteria	Desulfovibrionales	Desulfovibrionaceae	Bilophila	unclassified	-	-
member	2387	-	-	-	-	-	HG1831409	metabolism	Energy production and conversion	2M87G	Belongs to the AlaDH PNT family	1408428.JNJP01000017_gene1777	Bacteria	Proteobacteria	Deltaproteobacteria	Desulfovibrionales	Desulfovibrionaceae	Bilophila	Bilophila sp. 4_1_30	unclassified	unclassified
member	2387	-	-	-	-	-	HG1831409	-	-	-	-	-	Bacteria	Proteobacteria	Deltaproteobacteria	Desulfovibrionales	Desulfovibrionaceae	Bilophila	Bilophila wadsworthia	-	-
member	2387	-	-	-	-	-	HG1831409	-	-	-	-	-	Bacteria	Proteobacteria	Deltaproteobacteria	Desulfovibrionales	Desulfovibrionaceae	Bilophila	unclassified	-	-
member	2387	-	-	-	-	-	HG2085182	metabolism	Energy production and conversion	2M87G	Belongs to the AlaDH PNT family	1408428.JNJP01000017_gene1777	Bacteria	Proteobacteria	Deltaproteobacteria	Desulfovibrionales	Desulfovibrionaceae	Bilophila	Bilophila sp. 4_1_30	unclassified	unclassified
member	2387	-	-	-	-	-	HG2085182	-	-	-	-	-	Bacteria	Proteobacteria	Deltaproteobacteria	Desulfovibrionales	Desulfovibrionaceae	Bilophila	Bilophila wadsworthia	-	-
member	2387	-	-	-	-	-	HG2085182	-	-	-	-	-	Bacteria	Proteobacteria	Deltaproteobacteria	Desulfovibrionales	Desulfovibrionaceae	Bilophila	unclassified	-	-
member	2387	-	-	-	-	-	HG2417799	metabolism	Energy production and conversion	2M87G	Belongs to the AlaDH PNT family	1408428.JNJP01000017_gene1777	Bacteria	Proteobacteria	Deltaproteobacteria	Desulfovibrionales	Desulfovibrionaceae	Bilophila	Bilophila sp. 4_1_30	unclassified	unclassified
member	2387	-	-	-	-	-	HG2417799	-	-	-	-	-	Bacteria	Proteobacteria	Deltaproteobacteria	Desulfovibrionales	Desulfovibrionaceae	Bilophila	Bilophila wadsworthia	-	-
member	2387	-	-	-	-	-	HG2417799	-	-	-	-	-	Bacteria	Proteobacteria	Deltaproteobacteria	Desulfovibrionales	Desulfovibrionaceae	Bilophila	unclassified	-	-
member	2387	-	-	-	-	-	HG2521328	metabolism	Energy production and conversion	2M87G	Belongs to the AlaDH PNT family	1408428.JNJP01000017_gene1777	Bacteria	Proteobacteria	Deltaproteobacteria	Desulfovibrionales	Desulfovibrionaceae	Bilophila	Bilophila sp. 4_1_30	unclassified	unclassified
member	2387	-	-	-	-	-	HG2521328	-	-	-	-	-	Bacteria	Proteobacteria	Deltaproteobacteria	Desulfovibrionales	Desulfovibrionaceae	Bilophila	Bilophila wadsworthia	-	-
member	2387	-	-	-	-	-	HG2521328	-	-	-	-	-	Bacteria	Proteobacteria	Deltaproteobacteria	Desulfovibrionales	Desulfovibrionaceae	Bilophila	unclassified	-	-
member	2387	-	-	-	-	-	HG3209041	metabolism	Energy production and conversion	2M87G	Belongs to the AlaDH PNT family	1408428.JNJP01000017_gene1777	unclassified	unclassified	unclassified	unclassified	unclassified	unclassified	unclassified	unclassified	unclassified
member	2387	-	-	-	-	-	HG4222399	metabolism	Energy production and conversion	2M87G	Belongs to the AlaDH PNT family	1408428.JNJP01000017_gene1777	Bacteria	Proteobacteria	Deltaproteobacteria	Desulfovibrionales	Desulfovibrionaceae	Bilophila	Bilophila sp. 4_1_30	unclassified	unclassified
member	2387	-	-	-	-	-	HG4222399	-	-	-	-	-	Bacteria	Proteobacteria	Deltaproteobacteria	Desulfovibrionales	Desulfovibrionaceae	Bilophila	Bilophila wadsworthia	-	-
member	2387	-	-	-	-	-	HG4222399	-	-	-	-	-	Bacteria	Proteobacteria	Deltaproteobacteria	Desulfovibrionales	Desulfovibrionaceae	Bilophila	unclassified	-	-
member	2387	-	-	-	-	-	HG4503275	metabolism	Energy production and conversion	2M87G	Belongs to the AlaDH PNT family	1408428.JNJP01000017_gene1777	Bacteria	Proteobacteria	Deltaproteobacteria	Desulfovibrionales	Desulfovibrionaceae	Bilophila	Bilophila sp. 4_1_30	unclassified	unclassified
member	2387	-	-	-	-	-	HG4503275	-	-	-	-	-	Bacteria	Proteobacteria	Deltaproteobacteria	Desulfovibrionales	Desulfovibrionaceae	Bilophila	Bilophila wadsworthia	-	-
member	2387	-	-	-	-	-	HG4503275	-	-	-	-	-	Bacteria	Proteobacteria	Deltaproteobacteria	Desulfovibrionales	Desulfovibrionaceae	Bilophila	unclassified	-	-
group	2388	1	-	-	-	-	HG0116523	metabolism	Energy production and conversion	4Q8ST	mitochondrial electron transport, ubiquinol to cytochrome c	43179.ENSSTOP00000016919	Eukaryota	Chordata	Mammalia	Scandentia	Tupaiidae	Tupaia	Tupaia chinensis	unclassified	unclassified	0.1	-	0.1	-	0.0	-	0.0	-	1/1	1/1	1/1	1/1	1/1	1/1	1/1	1/1	1/1	1/1	1/1	1/1	0/0	0/0
member	2388	-	-	-	-	-	HG0116523	metabolism	Energy production and conversion	4Q8ST	mitochondrial electron transport, ubiquinol to cytochrome c	43179.ENSSTOP00000016919	Eukaryota	Chordata	Mammalia	Scandentia	Tupaiidae	Tupaia	Tupaia chinensis	unclassified	unclassified
group	2389	10	41	365	10.5	96.85	HG0116541;HG0646291;HG0932418;HG1647683;HG2222691;HG3507937;HG4337780;HG4412434;HG4414835;HG4429568	poorly characterized	Function unknown	4AWEZ	COG NOG23380 non supervised orthologous group	435590.BVU_2056	Bacteria	Bacteroidetes	Bacteroidia	Bacteroidales	Bacteroidaceae	various	various	various	various	0.1	-	0.1	-	0.0	-	0.0	-	10/10	10/10	8/10	8/10	8/10	10/10	10/10	10/10	10/10	10/10	10/10	9/10	1/10	1/10
member	2389	-	-	-	-	-	HG0116541	poorly characterized	Function unknown	4AWEZ	COG NOG23380 non supervised orthologous group	435590.BVU_2056	Bacteria	Bacteroidetes	Bacteroidia	Bacteroidales	Bacteroidaceae	Bacteroides	Bacteroides sp. 43_108	unclassified	unclassified
member	2389	-	-	-	-	-	HG0116541	-	-	-	-	-	Bacteria	Bacteroidetes	Bacteroidia	Bacteroidales	Bacteroidaceae	Phocaeicola	Phocaeicola massiliensis	-	-
member	2389	-	-	-	-	-	HG0116541	-	-	-	-	-	Bacteria	Bacteroidetes	Bacteroidia	Bacteroidales	Bacteroidaceae	Phocaeicola	Phocaeicola vulgatus	-	-
member	2389	-	-	-	-	-	HG0116541	-	-	-	-	-	Bacteria	Bacteroidetes	Bacteroidia	Bacteroidales	Bacteroidaceae	Phocaeicola	unclassified	-	-
member	2389	-	-	-	-	-	HG0646291	poorly characterized	Function unknown	22YAZ	amine dehydrogenase activity	1122971.BAME01000083_gene5386	Bacteria	Bacteroidetes	Bacteroidia	Bacteroidales	Bacteroidaceae	Phocaeicola	Phocaeicola vulgatus	unclassified	unclassified
member	2389	-	-	-	-	-	HG0932418	poorly characterized	Function unknown	4AWEZ	COG NOG23380 non supervised orthologous group	435590.BVU_2056	Bacteria	Bacteroidetes	Bacteroidia	Bacteroidales	Bacteroidaceae	Bacteroides	Bacteroides sp. 43_108	unclassified	unclassified
member	2389	-	-	-	-	-	HG0932418	-	-	-	-	-	Bacteria	Bacteroidetes	Bacteroidia	Bacteroidales	Bacteroidaceae	Phocaeicola	Phocaeicola massiliensis	-	-
member	2389	-	-	-	-	-	HG0932418	-	-	-	-	-	Bacteria	Bacteroidetes	Bacteroidia	Bacteroidales	Bacteroidaceae	Phocaeicola	Phocaeicola vulgatus	-	-
member	2389	-	-	-	-	-	HG0932418	-	-	-	-	-	Bacteria	Bacteroidetes	Bacteroidia	Bacteroidales	Bacteroidaceae	Phocaeicola	unclassified	-	-
member	2389	-	-	-	-	-	HG1647683	poorly characterized	Function unknown	4AWEZ	COG NOG23380 non supervised orthologous group	435590.BVU_2056	Bacteria	Bacteroidetes	Bacteroidia	Bacteroidales	Bacteroidaceae	Bacteroides	Bacteroides sp. 43_108	Small family of modules of approx. 100 residues, appended to GH5_2 enzymes. So far found exclusively in a few gammaproteobacteria. The CBM81 from an uncultivated species was shown to have binding affinity for beta-1,4-, beta-1,3,-glucans, xyloglucan, avicel and cellooligosaccharides.	CBM81
member	2389	-	-	-	-	-	HG1647683	-	-	-	-	-	Bacteria	Bacteroidetes	Bacteroidia	Bacteroidales	Bacteroidaceae	Phocaeicola	Phocaeicola massiliensis	-	-
member	2389	-	-	-	-	-	HG1647683	-	-	-	-	-	Bacteria	Bacteroidetes	Bacteroidia	Bacteroidales	Bacteroidaceae	Phocaeicola	Phocaeicola vulgatus	-	-
member	2389	-	-	-	-	-	HG1647683	-	-	-	-	-	Bacteria	Bacteroidetes	Bacteroidia	Bacteroidales	Bacteroidaceae	Phocaeicola	unclassified	-	-
member	2389	-	-	-	-	-	HG2222691	poorly characterized	Function unknown	4AWEZ	COG NOG23380 non supervised orthologous group	435590.BVU_2056	Bacteria	Bacteroidetes	Bacteroidia	Bacteroidales	Bacteroidaceae	Bacteroides	Bacteroides sp. 43_108	unclassified	unclassified
member	2389	-	-	-	-	-	HG2222691	-	-	-	-	-	Bacteria	Bacteroidetes	Bacteroidia	Bacteroidales	Bacteroidaceae	Phocaeicola	Phocaeicola massiliensis	-	-
member	2389	-	-	-	-	-	HG2222691	-	-	-	-	-	Bacteria	Bacteroidetes	Bacteroidia	Bacteroidales	Bacteroidaceae	Phocaeicola	Phocaeicola vulgatus	-	-
member	2389	-	-	-	-	-	HG2222691	-	-	-	-	-	Bacteria	Bacteroidetes	Bacteroidia	Bacteroidales	Bacteroidaceae	Phocaeicola	unclassified	-	-
member	2389	-	-	-	-	-	HG3507937	poorly characterized	Function unknown	4AWEZ	COG NOG23380 non supervised orthologous group	435590.BVU_2056	Bacteria	Bacteroidetes	Bacteroidia	Bacteroidales	Bacteroidaceae	Bacteroides	Bacteroides sp. 43_108	beta-xylosidase (EC 3.2.1.37); alpha-L-arabinofuranosidase (EC 3.2.1.55); xylanase (EC 3.2.1.8); alpha-1,2-L-arabinofuranosidase (EC 3.2.1.-); exo-alpha-1,5-L-arabinofuranosidase (EC 3.2.1.-); [inverting] exo-alpha-1,5-L-arabinanase (EC 3.2.1.-); beta-1,3-xylosidase (EC 3.2.1.-); [inverting] exo-alpha-1,5-L-arabinanase (EC 3.2.1.-); [inverting] endo-alpha-1,5-L-arabinanase (EC 3.2.1.99); exo-beta-1,3-galactanase (EC 3.2.1.145); beta-D-galactofuranosidase (EC 3.2.1.146)	GH43
member	2389	-	-	-	-	-	HG3507937	-	-	-	-	-	Bacteria	Bacteroidetes	Bacteroidia	Bacteroidales	Bacteroidaceae	Phocaeicola	Phocaeicola vulgatus	-	-
member	2389	-	-	-	-	-	HG3507937	-	-	-	-	-	Bacteria	Bacteroidetes	Bacteroidia	Bacteroidales	Bacteroidaceae	Phocaeicola	unclassified	-	-
member	2389	-	-	-	-	-	HG4337780	poorly characterized	Function unknown	4AWEZ	COG NOG23380 non supervised orthologous group	435590.BVU_2056	Bacteria	Bacteroidetes	Bacteroidia	Bacteroidales	Bacteroidaceae	Phocaeicola	Phocaeicola vulgatus	unclassified	unclassified
member	2389	-	-	-	-	-	HG4412434	poorly characterized	Function unknown	4AWEZ	COG NOG23380 non supervised orthologous group	435590.BVU_2056	Bacteria	Bacteroidetes	Bacteroidia	Bacteroidales	Bacteroidaceae	Bacteroides	Bacteroides sp. AM25-34	unclassified	unclassified
member	2389	-	-	-	-	-	HG4412434	-	-	-	-	-	Bacteria	Bacteroidetes	Bacteroidia	Bacteroidales	Bacteroidaceae	Phocaeicola	Phocaeicola vulgatus	-	-
member	2389	-	-	-	-	-	HG4412434	-	-	-	-	-	Bacteria	Bacteroidetes	Bacteroidia	Bacteroidales	Bacteroidaceae	Phocaeicola	unclassified	-	-
member	2389	-	-	-	-	-	HG4414835	poorly characterized	Function unknown	4AWEZ	COG NOG23380 non supervised orthologous group	435590.BVU_2056	Bacteria	Bacteroidetes	Bacteroidia	Bacteroidales	Bacteroidaceae	Bacteroides	Bacteroides sp. 43_108	unclassified	unclassified
member	2389	-	-	-	-	-	HG4414835	-	-	-	-	-	Bacteria	Bacteroidetes	Bacteroidia	Bacteroidales	Bacteroidaceae	Phocaeicola	Phocaeicola vulgatus	-	-
member	2389	-	-	-	-	-	HG4414835	-	-	-	-	-	Bacteria	Bacteroidetes	Bacteroidia	Bacteroidales	Bacteroidaceae	Phocaeicola	unclassified	-	-
member	2389	-	-	-	-	-	HG4429568	poorly characterized	Function unknown	2G04G	amine dehydrogenase activity	762984.HMPREF9445_01358	Bacteria	Bacteroidetes	Bacteroidia	Bacteroidales	Bacteroidaceae	Phocaeicola	Phocaeicola massiliensis	unclassified	unclassified
group	2390	4	42	49	83.67	97.96	HG0117048;HG0117622;HG0224310;HG0226495	poorly characterized	Function unknown	255VP	Psort location Extracellular, score 8.82	various	Bacteria	Firmicutes	Clostridia	Eubacteriales	various	various	Eubacterium sp. MSJ-21	unclassified	unclassified	0.1	-	0.1	-	0.0	-	0.0	-	4/4	4/4	4/4	4/4	2/4	4/4	4/4	4/4	4/4	2/4	2/4	2/4	0/0	0/0
member	2390	-	-	-	-	-	HG0117048	poorly characterized	Function unknown	255VP	Psort location Extracellular, score 8.82	411474.COPEUT_00511	Bacteria	Firmicutes	Clostridia	Eubacteriales	Eubacteriaceae	Eubacterium	Eubacterium sp. MSJ-21	unclassified	unclassified
member	2390	-	-	-	-	-	HG0117048	-	-	-	-	-	Bacteria	Firmicutes	Clostridia	Eubacteriales	Lachnospiraceae	Coprococcus	Coprococcus eutactus	-	-
member	2390	-	-	-	-	-	HG0117622	poorly characterized	Function unknown	255VP	Psort location Extracellular, score 8.82	411489.CLOL250_01826	Bacteria	Firmicutes	Clostridia	Eubacteriales	Clostridiaceae	Clostridium	Clostridium sp. CAG:510	unclassified	unclassified
member	2390	-	-	-	-	-	HG0117622	-	-	-	-	-	Bacteria	Firmicutes	Clostridia	Eubacteriales	Clostridiaceae	Clostridium	Clostridium sp. L2-50	-	-
member	2390	-	-	-	-	-	HG0224310	poorly characterized	Function unknown	255VP	Psort location Extracellular, score 8.82	411489.CLOL250_01826	Bacteria	Firmicutes	Clostridia	Eubacteriales	Lachnospiraceae	Coprococcus	uncultured Coprococcus sp.	unclassified	unclassified
member	2390	-	-	-	-	-	HG0226495	poorly characterized	Function unknown	255VP	Psort location Extracellular, score 8.82	411474.COPEUT_00511	Bacteria	Firmicutes	Clostridia	Eubacteriales	Eubacteriaceae	Eubacterium	Eubacterium sp. MSJ-21	unclassified	unclassified
group	2391	2	42	218	14.61	14.61	HG0117113;HG2983428	cellular processes and signaling	Defense mechanisms	various	various	various	Bacteria	Firmicutes	Clostridia	Eubacteriales	Oscillospiraceae	unclassified	various	unclassified	unclassified	0.1	-	0.1	-	0.0	-	0.0	-	2/2	2/2	1/2	1/2	1/2	1/2	1/2	1/2	1/2	1/2	1/2	1/2	0/0	0/0
member	2391	-	-	-	-	-	HG0117113	cellular processes and signaling	Defense mechanisms	3WTDR	abc transporter atp-binding protein	512564.MCRO_0222	Bacteria	Firmicutes	Clostridia	Eubacteriales	Oscillospiraceae	unclassified	Oscillospiraceae bacterium	unclassified	unclassified
member	2391	-	-	-	-	-	HG2983428	cellular processes and signaling	Defense mechanisms	3WIEV	ABC transporter	457412.RSAG_00898	unclassified	unclassified	unclassified	unclassified	unclassified	unclassified	unclassified	unclassified	unclassified
group	2392	10	42	146	0.68	99.32	HG0117281;HG0505484;HG0843103;HG1139662;HG1814182;HG1823375;HG1824402;HG1827159;HG1828871;HG1829985	information storage and processing	Translation, ribosomal structure and biogenesis	3WIV7	Binds to the 23S rRNA	411483.FAEPRAA2165_02828	Bacteria	Firmicutes	Clostridia	Eubacteriales	Oscillospiraceae	Faecalibacterium	various	unclassified	unclassified	0.1	-	0.1	-	0.0	-	0.0	-	10/10	10/10	10/10	10/10	7/10	10/10	10/10	10/10	10/10	10/10	10/10	10/10	0/0	0/0
member	2392	-	-	-	-	-	HG0117281	information storage and processing	Translation, ribosomal structure and biogenesis	3WIV7	Binds to the 23S rRNA	411483.FAEPRAA2165_02828	Bacteria	Firmicutes	Clostridia	Eubacteriales	Oscillospiraceae	Faecalibacterium	Faecalibacterium longum	unclassified	unclassified
member	2392	-	-	-	-	-	HG0117281	-	-	-	-	-	Bacteria	Firmicutes	Clostridia	Eubacteriales	Oscillospiraceae	Faecalibacterium	Faecalibacterium prausnitzii	-	-
member	2392	-	-	-	-	-	HG0117281	-	-	-	-	-	Bacteria	Firmicutes	Clostridia	Eubacteriales	Oscillospiraceae	Faecalibacterium	Faecalibacterium sp. JCM 17207	-	-
member	2392	-	-	-	-	-	HG0117281	-	-	-	-	-	Bacteria	Firmicutes	Clostridia	Eubacteriales	Oscillospiraceae	Faecalibacterium	unclassified	-	-
member	2392	-	-	-	-	-	HG0117281	-	-	-	-	-	Bacteria	Firmicutes	Clostridia	Eubacteriales	Oscillospiraceae	Faecalibacterium	uncultured Faecalibacterium sp.	-	-
member	2392	-	-	-	-	-	HG0505484	information storage and processing	Translation, ribosomal structure and biogenesis	3WIV7	Binds to the 23S rRNA	411483.FAEPRAA2165_02828	Bacteria	Firmicutes	Clostridia	Eubacteriales	Oscillospiraceae	Faecalibacterium	Faecalibacterium longum	unclassified	unclassified
member	2392	-	-	-	-	-	HG0505484	-	-	-	-	-	Bacteria	Firmicutes	Clostridia	Eubacteriales	Oscillospiraceae	Faecalibacterium	Faecalibacterium prausnitzii	-	-
member	2392	-	-	-	-	-	HG0505484	-	-	-	-	-	Bacteria	Firmicutes	Clostridia	Eubacteriales	Oscillospiraceae	Faecalibacterium	unclassified	-	-
member	2392	-	-	-	-	-	HG0505484	-	-	-	-	-	Bacteria	Firmicutes	Clostridia	Eubacteriales	Oscillospiraceae	Faecalibacterium	uncultured Faecalibacterium sp.	-	-
member	2392	-	-	-	-	-	HG0843103	information storage and processing	Translation, ribosomal structure and biogenesis	3WIV7	Binds to the 23S rRNA	411483.FAEPRAA2165_02828	Bacteria	Firmicutes	Clostridia	Eubacteriales	Oscillospiraceae	Faecalibacterium	Faecalibacterium prausnitzii	unclassified	unclassified
member	2392	-	-	-	-	-	HG0843103	-	-	-	-	-	Bacteria	Firmicutes	Clostridia	Eubacteriales	Oscillospiraceae	Faecalibacterium	unclassified	-	-
member	2392	-	-	-	-	-	HG0843103	-	-	-	-	-	Bacteria	Firmicutes	Clostridia	Eubacteriales	Oscillospiraceae	Faecalibacterium	uncultured Faecalibacterium sp.	-	-
member	2392	-	-	-	-	-	HG1139662	information storage and processing	Translation, ribosomal structure and biogenesis	3WIV7	Binds to the 23S rRNA	411483.FAEPRAA2165_02828	Bacteria	Firmicutes	Clostridia	Eubacteriales	Oscillospiraceae	Faecalibacterium	Faecalibacterium prausnitzii	unclassified	unclassified
member	2392	-	-	-	-	-	HG1139662	-	-	-	-	-	Bacteria	Firmicutes	Clostridia	Eubacteriales	Oscillospiraceae	Faecalibacterium	unclassified	-	-
member	2392	-	-	-	-	-	HG1139662	-	-	-	-	-	Bacteria	Firmicutes	Clostridia	Eubacteriales	Oscillospiraceae	Faecalibacterium	uncultured Faecalibacterium sp.	-	-
member	2392	-	-	-	-	-	HG1814182	information storage and processing	Translation, ribosomal structure and biogenesis	3WIV7	Binds to the 23S rRNA	718252.FP2_14900	Bacteria	Firmicutes	Clostridia	Eubacteriales	Oscillospiraceae	Faecalibacterium	Faecalibacterium prausnitzii	unclassified	unclassified
member	2392	-	-	-	-	-	HG1814182	-	-	-	-	-	Bacteria	Firmicutes	Clostridia	Eubacteriales	Oscillospiraceae	Faecalibacterium	unclassified	-	-
member	2392	-	-	-	-	-	HG1823375	information storage and processing	Translation, ribosomal structure and biogenesis	3WIV7	Binds to the 23S rRNA	411483.FAEPRAA2165_02828	Bacteria	Firmicutes	Clostridia	Eubacteriales	Oscillospiraceae	Faecalibacterium	Faecalibacterium prausnitzii	unclassified	unclassified
member	2392	-	-	-	-	-	HG1823375	-	-	-	-	-	Bacteria	Firmicutes	Clostridia	Eubacteriales	Oscillospiraceae	Faecalibacterium	unclassified	-	-
member	2392	-	-	-	-	-	HG1823375	-	-	-	-	-	Bacteria	Firmicutes	Clostridia	Eubacteriales	Oscillospiraceae	Faecalibacterium	uncultured Faecalibacterium sp.	-	-
member	2392	-	-	-	-	-	HG1824402	information storage and processing	Translation, ribosomal structure and biogenesis	3WIV7	Binds to the 23S rRNA	411483.FAEPRAA2165_02828	Bacteria	Firmicutes	Clostridia	Eubacteriales	Oscillospiraceae	Faecalibacterium	Faecalibacterium prausnitzii	unclassified	unclassified
member	2392	-	-	-	-	-	HG1824402	-	-	-	-	-	Bacteria	Firmicutes	Clostridia	Eubacteriales	Oscillospiraceae	Faecalibacterium	unclassified	-	-
member	2392	-	-	-	-	-	HG1824402	-	-	-	-	-	Bacteria	Firmicutes	Clostridia	Eubacteriales	Oscillospiraceae	Faecalibacterium	uncultured Faecalibacterium sp.	-	-
member	2392	-	-	-	-	-	HG1827159	information storage and processing	Translation, ribosomal structure and biogenesis	3WIV7	Binds to the 23S rRNA	718252.FP2_14900	Bacteria	Firmicutes	Clostridia	Eubacteriales	Oscillospiraceae	Faecalibacterium	Faecalibacterium prausnitzii	unclassified	unclassified
member	2392	-	-	-	-	-	HG1827159	-	-	-	-	-	Bacteria	Firmicutes	Clostridia	Eubacteriales	Oscillospiraceae	Faecalibacterium	unclassified	-	-
member	2392	-	-	-	-	-	HG1828871	information storage and processing	Translation, ribosomal structure and biogenesis	3WIV7	Binds to the 23S rRNA	411483.FAEPRAA2165_02828	Bacteria	Firmicutes	Clostridia	Eubacteriales	Oscillospiraceae	Faecalibacterium	Faecalibacterium prausnitzii	unclassified	unclassified
member	2392	-	-	-	-	-	HG1828871	-	-	-	-	-	Bacteria	Firmicutes	Clostridia	Eubacteriales	Oscillospiraceae	Faecalibacterium	unclassified	-	-
member	2392	-	-	-	-	-	HG1828871	-	-	-	-	-	Bacteria	Firmicutes	Clostridia	Eubacteriales	Oscillospiraceae	Faecalibacterium	uncultured Faecalibacterium sp.	-	-
member	2392	-	-	-	-	-	HG1829985	information storage and processing	Translation, ribosomal structure and biogenesis	3WIV7	Binds to the 23S rRNA	657322.FPR_11670	Bacteria	Firmicutes	Clostridia	Eubacteriales	Oscillospiraceae	Faecalibacterium	Faecalibacterium prausnitzii	unclassified	unclassified
member	2392	-	-	-	-	-	HG1829985	-	-	-	-	-	Bacteria	Firmicutes	Clostridia	Eubacteriales	Oscillospiraceae	Faecalibacterium	unclassified	-	-
group	2393	99	42	321	1.52	99.39	HG0117576;HG0130494;HG0195388;HG0626159;HG0728906;HG0885458;HG0966234;HG1036943;HG1054258;HG1078012;HG1079179;HG1108470;HG1153640;HG1217600;HG1224075;HG1225078;HG1523595;HG1568223;HG1653811;HG1668859;HG1679058;HG1953626;HG1966758;HG1985702;HG2011041;HG2024603;HG2074290;HG2077744;HG2100755;HG2177894;HG2187183;HG2312140;HG2363625;HG2417507;HG2428922;HG2447550;HG2448449;HG2752125;HG2906044;HG2949336;HG2949590;HG3108064;HG3125481;HG3207818;HG3314816;HG3325098;HG3350049;HG3361708;HG3472291;HG3480060;HG3505663;HG3512921;HG3649848;HG3720783;HG3783230;HG3807075;HG3912401;HG3912848;HG3938606;HG3958826;HG3960159;HG3970180;HG3970487;HG3970980;HG3971209;HG3971506;HG3971616;HG3972166;HG3974234;HG3974953;HG3975999;HG3977064;HG3978461;HG3978519;HG3978667;HG3978874;HG3982637;HG3983153;HG3988810;HG3991054;HG3995146;HG3995566;HG4000288;HG4000713;HG4002583;HG4006426;HG4009516;HG4010311;HG4011334;HG4013526;HG4014121;HG4014429;HG4014615;HG4015352;HG4015424;HG4015694;HG4055619;HG4063750;HG4118006	various	various	3WGIU	Belongs to the DapA family	various	Bacteria	Firmicutes	Clostridia	Eubacteriales	various	various	various	pectate lyase (EC 4.2.2.2).	PL3	0.1	-	0.1	-	0.0001516990291262	-	0.0001516990291262	-	99/99	98/99	51/99	62/99	(13)/99	82/99	82/99	76/99	76/99	(39)/99	(32)/99	(27)/99	3/99	3/99
member	2393	-	-	-	-	-	HG0117576	cellular processes and signaling	Cell wall/membrane/envelope biogenesis	3WGIU	Belongs to the DapA family	1235835.C814_01758	Bacteria	Firmicutes	Clostridia	Eubacteriales	unclassified	Gemmiger	Gemmiger formicilis	unclassified	unclassified
member	2393	-	-	-	-	-	HG0117576	metabolism	Amino acid transport and metabolism	3WGIU	Belongs to the DapA family	1235835.C814_01758	-	-	-	-	-	-	-	-	-
member	2393	-	-	-	-	-	HG0130494	cellular processes and signaling	Cell wall/membrane/envelope biogenesis	3WGIU	Belongs to the DapA family	411483.FAEPRAA2165_02440	Bacteria	Firmicutes	Clostridia	Eubacteriales	Oscillospiraceae	Faecalibacterium	Faecalibacterium prausnitzii	unclassified	unclassified
member	2393	-	-	-	-	-	HG0130494	metabolism	Amino acid transport and metabolism	3WGIU	Belongs to the DapA family	411483.FAEPRAA2165_02440	Bacteria	Firmicutes	Clostridia	Eubacteriales	Oscillospiraceae	Faecalibacterium	Faecalibacterium sp. CAG:82	-	-
member	2393	-	-	-	-	-	HG0130494	-	-	-	-	-	Bacteria	Firmicutes	Clostridia	Eubacteriales	Oscillospiraceae	Faecalibacterium	Faecalibacterium sp. OF04-11AC	-	-
member	2393	-	-	-	-	-	HG0195388	cellular processes and signaling	Cell wall/membrane/envelope biogenesis	3WGIU	Belongs to the DapA family	748224.HMPREF9436_02524	unclassified	unclassified	unclassified	unclassified	unclassified	unclassified	unclassified	unclassified	unclassified
member	2393	-	-	-	-	-	HG0195388	metabolism	Amino acid transport and metabolism	3WGIU	Belongs to the DapA family	748224.HMPREF9436_02524	-	-	-	-	-	-	-	-	-
member	2393	-	-	-	-	-	HG0626159	cellular processes and signaling	Cell wall/membrane/envelope biogenesis	27VAH	Dihydrodipicolinate synthetase family	1280698.AUJS01000054_gene1474	Bacteria	Firmicutes	Clostridia	Eubacteriales	Lachnospiraceae	Dorea	unclassified	unclassified	unclassified
member	2393	-	-	-	-	-	HG0626159	metabolism	Amino acid transport and metabolism	27VAH	Dihydrodipicolinate synthetase family	1280698.AUJS01000054_gene1474	-	-	-	-	-	-	-	-	-
member	2393	-	-	-	-	-	HG0728906	cellular processes and signaling	Cell wall/membrane/envelope biogenesis	247ZW	Belongs to the DapA family	622312.ROSEINA2194_00880	unclassified	unclassified	unclassified	unclassified	unclassified	unclassified	unclassified	unclassified	unclassified
member	2393	-	-	-	-	-	HG0728906	metabolism	Amino acid transport and metabolism	247ZW	Belongs to the DapA family	622312.ROSEINA2194_00880	-	-	-	-	-	-	-	-	-
member	2393	-	-	-	-	-	HG0885458	cellular processes and signaling	Cell wall/membrane/envelope biogenesis	3WGIU	Belongs to the DapA family	411483.FAEPRAA2165_02440	Bacteria	Firmicutes	Clostridia	Eubacteriales	unclassified	Gemmiger	Gemmiger formicilis	unclassified	unclassified
member	2393	-	-	-	-	-	HG0885458	metabolism	Amino acid transport and metabolism	3WGIU	Belongs to the DapA family	411483.FAEPRAA2165_02440	Bacteria	Firmicutes	Clostridia	Eubacteriales	unclassified	unclassified	Clostridiales bacterium 59_14	-	-
member	2393	-	-	-	-	-	HG0966234	cellular processes and signaling	Cell wall/membrane/envelope biogenesis	3WGIU	Belongs to the DapA family	657322.FPR_16180	Bacteria	Firmicutes	Clostridia	Eubacteriales	Oscillospiraceae	Faecalibacterium	Faecalibacterium prausnitzii	unclassified	unclassified
member	2393	-	-	-	-	-	HG0966234	metabolism	Amino acid transport and metabolism	3WGIU	Belongs to the DapA family	657322.FPR_16180	-	-	-	-	-	-	-	-	-
member	2393	-	-	-	-	-	HG1036943	cellular processes and signaling	Cell wall/membrane/envelope biogenesis	27I93	Dihydrodipicolinate synthetase family	658086.HMPREF0994_05221	unclassified	unclassified	unclassified	unclassified	unclassified	unclassified	unclassified	unclassified	unclassified
member	2393	-	-	-	-	-	HG1036943	metabolism	Amino acid transport and metabolism	27I93	Dihydrodipicolinate synthetase family	658086.HMPREF0994_05221	-	-	-	-	-	-	-	-	-
member	2393	-	-	-	-	-	HG1054258	cellular processes and signaling	Cell wall/membrane/envelope biogenesis	3WGIU	Belongs to the DapA family	411483.FAEPRAA2165_02440	unclassified	unclassified	unclassified	unclassified	unclassified	unclassified	unclassified	unclassified	unclassified
member	2393	-	-	-	-	-	HG1054258	metabolism	Amino acid transport and metabolism	3WGIU	Belongs to the DapA family	411483.FAEPRAA2165_02440	-	-	-	-	-	-	-	-	-
member	2393	-	-	-	-	-	HG1078012	cellular processes and signaling	Cell wall/membrane/envelope biogenesis	3WGIU	Belongs to the DapA family	411483.FAEPRAA2165_02440	Bacteria	Firmicutes	Clostridia	Eubacteriales	Oscillospiraceae	Faecalibacterium	Faecalibacterium prausnitzii	unclassified	unclassified
member	2393	-	-	-	-	-	HG1078012	metabolism	Amino acid transport and metabolism	3WGIU	Belongs to the DapA family	411483.FAEPRAA2165_02440	Bacteria	Firmicutes	Clostridia	Eubacteriales	Oscillospiraceae	Faecalibacterium	Faecalibacterium sp. 4P15	-	-
member	2393	-	-	-	-	-	HG1078012	-	-	-	-	-	Bacteria	Firmicutes	Clostridia	Eubacteriales	Oscillospiraceae	Faecalibacterium	Faecalibacterium sp. AF10-46	-	-
member	2393	-	-	-	-	-	HG1078012	-	-	-	-	-	Bacteria	Firmicutes	Clostridia	Eubacteriales	Oscillospiraceae	Faecalibacterium	Faecalibacterium sp. AF27-11BH	-	-
member	2393	-	-	-	-	-	HG1078012	-	-	-	-	-	Bacteria	Firmicutes	Clostridia	Eubacteriales	Oscillospiraceae	Faecalibacterium	Faecalibacterium sp. AM43-5AT	-	-
member	2393	-	-	-	-	-	HG1078012	-	-	-	-	-	Bacteria	Firmicutes	Clostridia	Eubacteriales	Oscillospiraceae	Faecalibacterium	Faecalibacterium sp. CLA-AA-H233	-	-
member	2393	-	-	-	-	-	HG1078012	-	-	-	-	-	Bacteria	Firmicutes	Clostridia	Eubacteriales	Oscillospiraceae	Faecalibacterium	Faecalibacterium sp. CLA-AA-H254	-	-
member	2393	-	-	-	-	-	HG1078012	-	-	-	-	-	Bacteria	Firmicutes	Clostridia	Eubacteriales	Oscillospiraceae	Faecalibacterium	Faecalibacterium sp. Marseille-Q4137	-	-
member	2393	-	-	-	-	-	HG1078012	-	-	-	-	-	Bacteria	Firmicutes	Clostridia	Eubacteriales	Oscillospiraceae	Faecalibacterium	Faecalibacterium sp. Marseille-Q4896	-	-
member	2393	-	-	-	-	-	HG1078012	-	-	-	-	-	Bacteria	Firmicutes	Clostridia	Eubacteriales	Oscillospiraceae	Faecalibacterium	unclassified	-	-
member	2393	-	-	-	-	-	HG1078012	-	-	-	-	-	Bacteria	Firmicutes	Clostridia	Eubacteriales	Oscillospiraceae	Faecalibacterium	uncultured Faecalibacterium sp.	-	-
member	2393	-	-	-	-	-	HG1079179	cellular processes and signaling	Cell wall/membrane/envelope biogenesis	27VAH	Dihydrodipicolinate synthetase family	1280698.AUJS01000054_gene1474	Bacteria	Firmicutes	Clostridia	Eubacteriales	Lachnospiraceae	Dorea	unclassified	unclassified	unclassified
member	2393	-	-	-	-	-	HG1079179	metabolism	Amino acid transport and metabolism	27VAH	Dihydrodipicolinate synthetase family	1280698.AUJS01000054_gene1474	-	-	-	-	-	-	-	-	-
member	2393	-	-	-	-	-	HG1108470	cellular processes and signaling	Cell wall/membrane/envelope biogenesis	268G7	Dihydrodipicolinate synthetase family	457421.CBFG_02148	unclassified	unclassified	unclassified	unclassified	unclassified	unclassified	unclassified	unclassified	unclassified
member	2393	-	-	-	-	-	HG1108470	metabolism	Amino acid transport and metabolism	268G7	Dihydrodipicolinate synthetase family	457421.CBFG_02148	-	-	-	-	-	-	-	-	-
member	2393	-	-	-	-	-	HG1153640	cellular processes and signaling	Cell wall/membrane/envelope biogenesis	27I93	Dihydrodipicolinate synthetase family	658086.HMPREF0994_05221	Bacteria	Firmicutes	Clostridia	Eubacteriales	Lachnospiraceae	Eisenbergiella	Eisenbergiella tayi	unclassified	unclassified
member	2393	-	-	-	-	-	HG1153640	metabolism	Amino acid transport and metabolism	27I93	Dihydrodipicolinate synthetase family	658086.HMPREF0994_05221	Bacteria	Firmicutes	Clostridia	Eubacteriales	Lachnospiraceae	Fusicatenibacter	Fusicatenibacter sp. 2789STDY5834925	-	-
member	2393	-	-	-	-	-	HG1153640	-	-	-	-	-	Bacteria	Firmicutes	Clostridia	Eubacteriales	Lachnospiraceae	unclassified	Lachnospiraceae bacterium	-	-
member	2393	-	-	-	-	-	HG1153640	-	-	-	-	-	Bacteria	Firmicutes	Clostridia	Eubacteriales	Lachnospiraceae	unclassified	Lachnospiraceae bacterium 3_1_57FAA_CT1	-	-
member	2393	-	-	-	-	-	HG1153640	-	-	-	-	-	Bacteria	Firmicutes	Clostridia	Eubacteriales	Lachnospiraceae	unclassified	unclassified	-	-
member	2393	-	-	-	-	-	HG1217600	cellular processes and signaling	Cell wall/membrane/envelope biogenesis	3WGIU	Belongs to the DapA family	748224.HMPREF9436_02524	Bacteria	Firmicutes	Clostridia	Eubacteriales	Oscillospiraceae	Faecalibacterium	Faecalibacterium sp. Marseille-Q4896	unclassified	unclassified
member	2393	-	-	-	-	-	HG1217600	metabolism	Amino acid transport and metabolism	3WGIU	Belongs to the DapA family	748224.HMPREF9436_02524	Bacteria	Firmicutes	Clostridia	Eubacteriales	Oscillospiraceae	Faecalibacterium	uncultured Faecalibacterium sp.	-	-
member	2393	-	-	-	-	-	HG1224075	cellular processes and signaling	Cell wall/membrane/envelope biogenesis	3WGIU	Belongs to the DapA family	411483.FAEPRAA2165_02440	Bacteria	Firmicutes	Clostridia	Eubacteriales	Oscillospiraceae	Faecalibacterium	Faecalibacterium prausnitzii	unclassified	unclassified
member	2393	-	-	-	-	-	HG1224075	metabolism	Amino acid transport and metabolism	3WGIU	Belongs to the DapA family	411483.FAEPRAA2165_02440	-	-	-	-	-	-	-	-	-
member	2393	-	-	-	-	-	HG1225078	cellular processes and signaling	Cell wall/membrane/envelope biogenesis	3WGIU	Belongs to the DapA family	657322.FPR_16180	Bacteria	Firmicutes	Clostridia	Eubacteriales	Oscillospiraceae	Faecalibacterium	Faecalibacterium prausnitzii	unclassified	unclassified
member	2393	-	-	-	-	-	HG1225078	metabolism	Amino acid transport and metabolism	3WGIU	Belongs to the DapA family	657322.FPR_16180	-	-	-	-	-	-	-	-	-
member	2393	-	-	-	-	-	HG1523595	cellular processes and signaling	Cell wall/membrane/envelope biogenesis	3WGIU	Belongs to the DapA family	657322.FPR_16180	Bacteria	Firmicutes	Clostridia	Eubacteriales	Oscillospiraceae	Faecalibacterium	Faecalibacterium prausnitzii	unclassified	unclassified
member	2393	-	-	-	-	-	HG1523595	metabolism	Amino acid transport and metabolism	3WGIU	Belongs to the DapA family	657322.FPR_16180	-	-	-	-	-	-	-	-	-
member	2393	-	-	-	-	-	HG1568223	cellular processes and signaling	Cell wall/membrane/envelope biogenesis	21XJ3	Psort location Cytoplasmic, score 8.87	411902.CLOBOL_02384	Bacteria	Firmicutes	Clostridia	Eubacteriales	Lachnospiraceae	Enterocloster	Enterocloster clostridioformis	unclassified	unclassified
member	2393	-	-	-	-	-	HG1568223	metabolism	Amino acid transport and metabolism	21XJ3	Psort location Cytoplasmic, score 8.87	411902.CLOBOL_02384	-	-	-	-	-	-	-	-	-
member	2393	-	-	-	-	-	HG1653811	cellular processes and signaling	Cell wall/membrane/envelope biogenesis	3WGIU	Belongs to the DapA family	718252.FP2_10550	Bacteria	Firmicutes	Clostridia	Eubacteriales	Oscillospiraceae	Faecalibacterium	Faecalibacterium prausnitzii	unclassified	unclassified
member	2393	-	-	-	-	-	HG1653811	metabolism	Amino acid transport and metabolism	3WGIU	Belongs to the DapA family	718252.FP2_10550	Bacteria	Firmicutes	Clostridia	Eubacteriales	Oscillospiraceae	Faecalibacterium	unclassified	-	-
member	2393	-	-	-	-	-	HG1668859	cellular processes and signaling	Cell wall/membrane/envelope biogenesis	3WGIU	Belongs to the DapA family	718252.FP2_10550	Bacteria	Firmicutes	Clostridia	Eubacteriales	Oscillospiraceae	Faecalibacterium	Faecalibacterium prausnitzii	unclassified	unclassified
member	2393	-	-	-	-	-	HG1668859	metabolism	Amino acid transport and metabolism	3WGIU	Belongs to the DapA family	718252.FP2_10550	Bacteria	Firmicutes	Clostridia	Eubacteriales	Oscillospiraceae	Faecalibacterium	Faecalibacterium sp. OF03-6AC	-	-
member	2393	-	-	-	-	-	HG1668859	-	-	-	-	-	Bacteria	Firmicutes	Clostridia	Eubacteriales	Oscillospiraceae	Faecalibacterium	unclassified	-	-
member	2393	-	-	-	-	-	HG1679058	cellular processes and signaling	Cell wall/membrane/envelope biogenesis	3WGIU	Belongs to the DapA family	411483.FAEPRAA2165_02440	Bacteria	Firmicutes	Clostridia	Eubacteriales	Oscillospiraceae	Faecalibacterium	Faecalibacterium prausnitzii	unclassified	unclassified
member	2393	-	-	-	-	-	HG1679058	metabolism	Amino acid transport and metabolism	3WGIU	Belongs to the DapA family	411483.FAEPRAA2165_02440	Bacteria	Firmicutes	Clostridia	Eubacteriales	Oscillospiraceae	Faecalibacterium	Faecalibacterium sp. Marseille-Q4137	-	-
member	2393	-	-	-	-	-	HG1679058	-	-	-	-	-	Bacteria	Firmicutes	Clostridia	Eubacteriales	Oscillospiraceae	Faecalibacterium	unclassified	-	-
member	2393	-	-	-	-	-	HG1679058	-	-	-	-	-	Bacteria	Firmicutes	Clostridia	Eubacteriales	Oscillospiraceae	Faecalibacterium	uncultured Faecalibacterium sp.	-	-
member	2393	-	-	-	-	-	HG1953626	cellular processes and signaling	Cell wall/membrane/envelope biogenesis	21XJ3	Psort location Cytoplasmic, score 8.87	742733.HMPREF9469_04150	Bacteria	Firmicutes	Clostridia	Eubacteriales	Clostridiaceae	Clostridium	Clostridium sp. Sa3CUN1	unclassified	unclassified
member	2393	-	-	-	-	-	HG1953626	metabolism	Amino acid transport and metabolism	21XJ3	Psort location Cytoplasmic, score 8.87	742733.HMPREF9469_04150	-	-	-	-	-	-	-	-	-
member	2393	-	-	-	-	-	HG1966758	cellular processes and signaling	Cell wall/membrane/envelope biogenesis	268G7	Dihydrodipicolinate synthetase family	742738.HMPREF9460_03811	Bacteria	Firmicutes	Clostridia	Eubacteriales	Clostridiaceae	Clostridium	Clostridium sp. ATCC BAA-442	unclassified	unclassified
member	2393	-	-	-	-	-	HG1966758	metabolism	Amino acid transport and metabolism	268G7	Dihydrodipicolinate synthetase family	742738.HMPREF9460_03811	Bacteria	Firmicutes	Clostridia	Eubacteriales	Lachnospiraceae	unclassified	Lachnospiraceae bacterium 7_1_58FAA	-	-
member	2393	-	-	-	-	-	HG1966758	-	-	-	-	-	Bacteria	Firmicutes	Clostridia	Eubacteriales	Oscillospiraceae	Flavonifractor	Flavonifractor plautii	-	-
member	2393	-	-	-	-	-	HG1985702	cellular processes and signaling	Cell wall/membrane/envelope biogenesis	21XJ3	Psort location Cytoplasmic, score 8.87	411468.CLOSCI_01429	Bacteria	Firmicutes	Clostridia	Eubacteriales	Lachnospiraceae	Lachnoclostridium	[Clostridium] scindens	unclassified	unclassified
member	2393	-	-	-	-	-	HG1985702	metabolism	Amino acid transport and metabolism	21XJ3	Psort location Cytoplasmic, score 8.87	411468.CLOSCI_01429	-	-	-	-	-	-	-	-	-
member	2393	-	-	-	-	-	HG2011041	cellular processes and signaling	Cell wall/membrane/envelope biogenesis	3WGIU	Belongs to the DapA family	411483.FAEPRAA2165_02440	Bacteria	Firmicutes	Clostridia	Eubacteriales	Oscillospiraceae	Faecalibacterium	Faecalibacterium prausnitzii	unclassified	unclassified
member	2393	-	-	-	-	-	HG2011041	metabolism	Amino acid transport and metabolism	3WGIU	Belongs to the DapA family	411483.FAEPRAA2165_02440	Bacteria	Firmicutes	Clostridia	Eubacteriales	Oscillospiraceae	Faecalibacterium	Faecalibacterium sp. Marseille-Q4137	-	-
member	2393	-	-	-	-	-	HG2011041	-	-	-	-	-	Bacteria	Firmicutes	Clostridia	Eubacteriales	Oscillospiraceae	Faecalibacterium	unclassified	-	-
member	2393	-	-	-	-	-	HG2011041	-	-	-	-	-	Bacteria	Firmicutes	Clostridia	Eubacteriales	Oscillospiraceae	Faecalibacterium	uncultured Faecalibacterium sp.	-	-
member	2393	-	-	-	-	-	HG2024603	cellular processes and signaling	Cell wall/membrane/envelope biogenesis	3WGIU	Belongs to the DapA family	657322.FPR_16180	Bacteria	Firmicutes	Clostridia	Eubacteriales	Oscillospiraceae	Faecalibacterium	Faecalibacterium prausnitzii	unclassified	unclassified
member	2393	-	-	-	-	-	HG2024603	metabolism	Amino acid transport and metabolism	3WGIU	Belongs to the DapA family	657322.FPR_16180	-	-	-	-	-	-	-	-	-
member	2393	-	-	-	-	-	HG2074290	cellular processes and signaling	Cell wall/membrane/envelope biogenesis	3WGIU	Belongs to the DapA family	657322.FPR_16180	Bacteria	Firmicutes	Clostridia	Eubacteriales	Oscillospiraceae	Faecalibacterium	Faecalibacterium prausnitzii	unclassified	unclassified
member	2393	-	-	-	-	-	HG2074290	metabolism	Amino acid transport and metabolism	3WGIU	Belongs to the DapA family	657322.FPR_16180	-	-	-	-	-	-	-	-	-
member	2393	-	-	-	-	-	HG2077744	cellular processes and signaling	Cell wall/membrane/envelope biogenesis	221Z8	Dihydrodipicolinate synthetase family	411902.CLOBOL_05012	Bacteria	Firmicutes	Clostridia	Eubacteriales	Clostridiaceae	Clostridium	Clostridium bolteae CAG:59	unclassified	unclassified
member	2393	-	-	-	-	-	HG2077744	metabolism	Amino acid transport and metabolism	221Z8	Dihydrodipicolinate synthetase family	411902.CLOBOL_05012	Bacteria	Firmicutes	Clostridia	Eubacteriales	Clostridiaceae	Hungatella	Hungatella hathewayi	-	-
member	2393	-	-	-	-	-	HG2077744	-	-	-	-	-	Bacteria	Firmicutes	Clostridia	Eubacteriales	Lachnospiraceae	Enterocloster	Enterocloster bolteae	-	-
member	2393	-	-	-	-	-	HG2077744	-	-	-	-	-	Bacteria	Firmicutes	Clostridia	Eubacteriales	Lachnospiraceae	Enterocloster	Enterocloster clostridioformis	-	-
member	2393	-	-	-	-	-	HG2077744	-	-	-	-	-	Bacteria	Firmicutes	Clostridia	Eubacteriales	Lachnospiraceae	Enterocloster	unclassified	-	-
member	2393	-	-	-	-	-	HG2100755	cellular processes and signaling	Cell wall/membrane/envelope biogenesis	1TQRK	Neu5Ac) to form pyruvate and N-acetylmannosamine (ManNAc) via a Schiff base intermediate	469609.HMPREF0847_00128	Bacteria	Firmicutes	Bacilli	Lactobacillales	Streptococcaceae	Streptococcus	Streptococcus parasanguinis	unclassified	unclassified
member	2393	-	-	-	-	-	HG2100755	metabolism	Amino acid transport and metabolism	1TQRK	Neu5Ac) to form pyruvate and N-acetylmannosamine (ManNAc) via a Schiff base intermediate	469609.HMPREF0847_00128	Bacteria	Firmicutes	Bacilli	Lactobacillales	Streptococcaceae	Streptococcus	Streptococcus sp. IMAU 99161	-	-
member	2393	-	-	-	-	-	HG2177894	cellular processes and signaling	Cell wall/membrane/envelope biogenesis	27VAH	Dihydrodipicolinate synthetase family	411462.DORLON_02531	Bacteria	Firmicutes	Clostridia	Eubacteriales	Lachnospiraceae	Blautia	Blautia luti	unclassified	unclassified
member	2393	-	-	-	-	-	HG2177894	metabolism	Amino acid transport and metabolism	27VAH	Dihydrodipicolinate synthetase family	411462.DORLON_02531	-	-	-	-	-	-	-	-	-
member	2393	-	-	-	-	-	HG2187183	cellular processes and signaling	Cell wall/membrane/envelope biogenesis	21XJ3	Psort location Cytoplasmic, score 8.87	742733.HMPREF9469_04150	Bacteria	Firmicutes	Clostridia	Eubacteriales	Lachnospiraceae	Enterocloster	Enterocloster citroniae	unclassified	unclassified
member	2393	-	-	-	-	-	HG2187183	metabolism	Amino acid transport and metabolism	21XJ3	Psort location Cytoplasmic, score 8.87	742733.HMPREF9469_04150	-	-	-	-	-	-	-	-	-
member	2393	-	-	-	-	-	HG2312140	cellular processes and signaling	Cell wall/membrane/envelope biogenesis	3WGIU	Belongs to the DapA family	411483.FAEPRAA2165_02440	unclassified	unclassified	unclassified	unclassified	unclassified	unclassified	unclassified	unclassified	unclassified
member	2393	-	-	-	-	-	HG2312140	metabolism	Amino acid transport and metabolism	3WGIU	Belongs to the DapA family	411483.FAEPRAA2165_02440	-	-	-	-	-	-	-	-	-
member	2393	-	-	-	-	-	HG2363625	cellular processes and signaling	Cell wall/membrane/envelope biogenesis	3WGIU	Belongs to the DapA family	748224.HMPREF9436_02524	Bacteria	Firmicutes	Clostridia	Eubacteriales	unclassified	Gemmiger	Gemmiger formicilis	unclassified	unclassified
member	2393	-	-	-	-	-	HG2363625	metabolism	Amino acid transport and metabolism	3WGIU	Belongs to the DapA family	748224.HMPREF9436_02524	-	-	-	-	-	-	-	-	-
member	2393	-	-	-	-	-	HG2417507	cellular processes and signaling	Cell wall/membrane/envelope biogenesis	268G7	Dihydrodipicolinate synthetase family	742738.HMPREF9460_03811	Bacteria	Firmicutes	Clostridia	Eubacteriales	Clostridiaceae	Clostridium	Clostridium sp. ATCC BAA-442	unclassified	unclassified
member	2393	-	-	-	-	-	HG2417507	metabolism	Amino acid transport and metabolism	268G7	Dihydrodipicolinate synthetase family	742738.HMPREF9460_03811	Bacteria	Firmicutes	Clostridia	Eubacteriales	Lachnospiraceae	unclassified	Lachnospiraceae bacterium 7_1_58FAA	-	-
member	2393	-	-	-	-	-	HG2417507	-	-	-	-	-	Bacteria	Firmicutes	Clostridia	Eubacteriales	Oscillospiraceae	Flavonifractor	Flavonifractor plautii	-	-
member	2393	-	-	-	-	-	HG2428922	cellular processes and signaling	Cell wall/membrane/envelope biogenesis	21XJ3	Psort location Cytoplasmic, score 8.87	411902.CLOBOL_02384	unclassified	unclassified	unclassified	unclassified	unclassified	unclassified	unclassified	unclassified	unclassified
member	2393	-	-	-	-	-	HG2428922	metabolism	Amino acid transport and metabolism	21XJ3	Psort location Cytoplasmic, score 8.87	411902.CLOBOL_02384	-	-	-	-	-	-	-	-	-
member	2393	-	-	-	-	-	HG2447550	cellular processes and signaling	Cell wall/membrane/envelope biogenesis	3WGIU	Belongs to the DapA family	411483.FAEPRAA2165_02440	Bacteria	Firmicutes	Clostridia	Eubacteriales	Oscillospiraceae	Faecalibacterium	Faecalibacterium prausnitzii	unclassified	unclassified
member	2393	-	-	-	-	-	HG2447550	metabolism	Amino acid transport and metabolism	3WGIU	Belongs to the DapA family	411483.FAEPRAA2165_02440	Bacteria	Firmicutes	Clostridia	Eubacteriales	Oscillospiraceae	Faecalibacterium	unclassified	-	-
member	2393	-	-	-	-	-	HG2447550	-	-	-	-	-	Bacteria	Firmicutes	Clostridia	Eubacteriales	Oscillospiraceae	Faecalibacterium	uncultured Faecalibacterium sp.	-	-
member	2393	-	-	-	-	-	HG2448449	cellular processes and signaling	Cell wall/membrane/envelope biogenesis	3WGIU	Belongs to the DapA family	657322.FPR_16180	Bacteria	Firmicutes	Clostridia	Eubacteriales	Oscillospiraceae	Faecalibacterium	Faecalibacterium prausnitzii	unclassified	unclassified
member	2393	-	-	-	-	-	HG2448449	metabolism	Amino acid transport and metabolism	3WGIU	Belongs to the DapA family	657322.FPR_16180	-	-	-	-	-	-	-	-	-
member	2393	-	-	-	-	-	HG2752125	cellular processes and signaling	Cell wall/membrane/envelope biogenesis	3WGIU	Belongs to the DapA family	411483.FAEPRAA2165_02440	Bacteria	Firmicutes	Clostridia	Eubacteriales	Oscillospiraceae	Faecalibacterium	Faecalibacterium prausnitzii	unclassified	unclassified
member	2393	-	-	-	-	-	HG2752125	metabolism	Amino acid transport and metabolism	3WGIU	Belongs to the DapA family	411483.FAEPRAA2165_02440	Bacteria	Firmicutes	Clostridia	Eubacteriales	Oscillospiraceae	Faecalibacterium	Faecalibacterium sp. Marseille-Q4137	-	-
member	2393	-	-	-	-	-	HG2752125	-	-	-	-	-	Bacteria	Firmicutes	Clostridia	Eubacteriales	Oscillospiraceae	Faecalibacterium	unclassified	-	-
member	2393	-	-	-	-	-	HG2752125	-	-	-	-	-	Bacteria	Firmicutes	Clostridia	Eubacteriales	Oscillospiraceae	Faecalibacterium	uncultured Faecalibacterium sp.	-	-
member	2393	-	-	-	-	-	HG2906044	cellular processes and signaling	Cell wall/membrane/envelope biogenesis	3WGIU	Belongs to the DapA family	748224.HMPREF9436_02524	Bacteria	Firmicutes	Clostridia	Eubacteriales	Oscillospiraceae	Faecalibacterium	Faecalibacterium sp. Marseille-Q4896	unclassified	unclassified
member	2393	-	-	-	-	-	HG2906044	metabolism	Amino acid transport and metabolism	3WGIU	Belongs to the DapA family	748224.HMPREF9436_02524	Bacteria	Firmicutes	Clostridia	Eubacteriales	Oscillospiraceae	Faecalibacterium	uncultured Faecalibacterium sp.	-	-
member	2393	-	-	-	-	-	HG2949336	cellular processes and signaling	Cell wall/membrane/envelope biogenesis	27VAH	Dihydrodipicolinate synthetase family	1235798.C817_02508	Bacteria	Firmicutes	Clostridia	Eubacteriales	Lachnospiraceae	Blautia	Blautia caecimuris	unclassified	unclassified
member	2393	-	-	-	-	-	HG2949336	metabolism	Amino acid transport and metabolism	27VAH	Dihydrodipicolinate synthetase family	1235798.C817_02508	Bacteria	Firmicutes	Clostridia	Eubacteriales	Lachnospiraceae	Blautia	Blautia sp. CAG:257	-	-
member	2393	-	-	-	-	-	HG2949336	-	-	-	-	-	Bacteria	Firmicutes	Clostridia	Eubacteriales	Oscillospiraceae	Ruminococcus	Ruminococcus sp. 1001175B_160314_E1	-	-
member	2393	-	-	-	-	-	HG2949590	cellular processes and signaling	Cell wall/membrane/envelope biogenesis	27VAH	Dihydrodipicolinate synthetase family	1280698.AUJS01000054_gene1474	Bacteria	Firmicutes	Clostridia	Eubacteriales	Lachnospiraceae	Dorea	unclassified	unclassified	unclassified
member	2393	-	-	-	-	-	HG2949590	metabolism	Amino acid transport and metabolism	27VAH	Dihydrodipicolinate synthetase family	1280698.AUJS01000054_gene1474	-	-	-	-	-	-	-	-	-
member	2393	-	-	-	-	-	HG3108064	cellular processes and signaling	Cell wall/membrane/envelope biogenesis	3WGIU	Belongs to the DapA family	748224.HMPREF9436_02524	unclassified	unclassified	unclassified	unclassified	unclassified	unclassified	unclassified	unclassified	unclassified
member	2393	-	-	-	-	-	HG3108064	metabolism	Amino acid transport and metabolism	3WGIU	Belongs to the DapA family	748224.HMPREF9436_02524	-	-	-	-	-	-	-	-	-
member	2393	-	-	-	-	-	HG3125481	cellular processes and signaling	Cell wall/membrane/envelope biogenesis	3WGIU	Belongs to the DapA family	657322.FPR_16180	Bacteria	Firmicutes	Clostridia	Eubacteriales	Oscillospiraceae	Faecalibacterium	Faecalibacterium prausnitzii	unclassified	unclassified
member	2393	-	-	-	-	-	HG3125481	metabolism	Amino acid transport and metabolism	3WGIU	Belongs to the DapA family	657322.FPR_16180	-	-	-	-	-	-	-	-	-
member	2393	-	-	-	-	-	HG3207818	cellular processes and signaling	Cell wall/membrane/envelope biogenesis	3WGIU	Belongs to the DapA family	748224.HMPREF9436_02524	Bacteria	Firmicutes	Clostridia	Eubacteriales	Oscillospiraceae	Faecalibacterium	unclassified	unclassified	unclassified
member	2393	-	-	-	-	-	HG3207818	metabolism	Amino acid transport and metabolism	3WGIU	Belongs to the DapA family	748224.HMPREF9436_02524	-	-	-	-	-	-	-	-	-
member	2393	-	-	-	-	-	HG3314816	cellular processes and signaling	Cell wall/membrane/envelope biogenesis	3WGIU	Belongs to the DapA family	657322.FPR_16180	unclassified	unclassified	unclassified	unclassified	unclassified	unclassified	unclassified	unclassified	unclassified
member	2393	-	-	-	-	-	HG3314816	metabolism	Amino acid transport and metabolism	3WGIU	Belongs to the DapA family	657322.FPR_16180	-	-	-	-	-	-	-	-	-
member	2393	-	-	-	-	-	HG3325098	cellular processes and signaling	Cell wall/membrane/envelope biogenesis	3WGIU	Belongs to the DapA family	665956.HMPREF1032_03333	Bacteria	Firmicutes	Clostridia	Eubacteriales	Oscillospiraceae	Ruthenibacterium	Ruthenibacterium lactatiformans	unclassified	unclassified
member	2393	-	-	-	-	-	HG3325098	metabolism	Amino acid transport and metabolism	3WGIU	Belongs to the DapA family	665956.HMPREF1032_03333	-	-	-	-	-	-	-	-	-
member	2393	-	-	-	-	-	HG3350049	cellular processes and signaling	Cell wall/membrane/envelope biogenesis	3XZN3	Belongs to the DapA family	411470.RUMGNA_02692	Bacteria	Firmicutes	Clostridia	Eubacteriales	Lachnospiraceae	Mediterraneibacter	[Ruminococcus] gnavus	unclassified	unclassified
member	2393	-	-	-	-	-	HG3350049	metabolism	Amino acid transport and metabolism	3XZN3	Belongs to the DapA family	411470.RUMGNA_02692	-	-	-	-	-	-	-	-	-
member	2393	-	-	-	-	-	HG3361708	cellular processes and signaling	Cell wall/membrane/envelope biogenesis	2PRP8	Dihydrodipicolinate synthetase family	608534.GCWU000341_01867	Bacteria	Firmicutes	Clostridia	Eubacteriales	unclassified	Gemmiger	Gemmiger formicilis	unclassified	unclassified
member	2393	-	-	-	-	-	HG3361708	metabolism	Amino acid transport and metabolism	2PRP8	Dihydrodipicolinate synthetase family	608534.GCWU000341_01867	-	-	-	-	-	-	-	-	-
member	2393	-	-	-	-	-	HG3472291	cellular processes and signaling	Cell wall/membrane/envelope biogenesis	268G7	Dihydrodipicolinate synthetase family	742738.HMPREF9460_03811	Bacteria	Firmicutes	Clostridia	Eubacteriales	Clostridiaceae	Clostridium	Clostridium sp. ATCC BAA-442	unclassified	unclassified
member	2393	-	-	-	-	-	HG3472291	metabolism	Amino acid transport and metabolism	268G7	Dihydrodipicolinate synthetase family	742738.HMPREF9460_03811	Bacteria	Firmicutes	Clostridia	Eubacteriales	Lachnospiraceae	unclassified	Lachnospiraceae bacterium 7_1_58FAA	-	-
member	2393	-	-	-	-	-	HG3472291	-	-	-	-	-	Bacteria	Firmicutes	Clostridia	Eubacteriales	Oscillospiraceae	Flavonifractor	Flavonifractor plautii	-	-
member	2393	-	-	-	-	-	HG3480060	cellular processes and signaling	Cell wall/membrane/envelope biogenesis	3WGIU	Belongs to the DapA family	718252.FP2_10550	unclassified	unclassified	unclassified	unclassified	unclassified	unclassified	unclassified	unclassified	unclassified
member	2393	-	-	-	-	-	HG3480060	metabolism	Amino acid transport and metabolism	3WGIU	Belongs to the DapA family	718252.FP2_10550	-	-	-	-	-	-	-	-	-
member	2393	-	-	-	-	-	HG3505663	cellular processes and signaling	Cell wall/membrane/envelope biogenesis	3WGIU	Belongs to the DapA family	718252.FP2_10550	unclassified	unclassified	unclassified	unclassified	unclassified	unclassified	unclassified	unclassified	unclassified
member	2393	-	-	-	-	-	HG3505663	metabolism	Amino acid transport and metabolism	3WGIU	Belongs to the DapA family	718252.FP2_10550	-	-	-	-	-	-	-	-	-
member	2393	-	-	-	-	-	HG3512921	cellular processes and signaling	Cell wall/membrane/envelope biogenesis	3XZN3	Belongs to the DapA family	537007.BLAHAN_05858	Bacteria	Firmicutes	Clostridia	Eubacteriales	Lachnospiraceae	Blautia	Blautia producta	unclassified	unclassified
member	2393	-	-	-	-	-	HG3512921	metabolism	Amino acid transport and metabolism	3XZN3	Belongs to the DapA family	537007.BLAHAN_05858	-	-	-	-	-	-	-	-	-
member	2393	-	-	-	-	-	HG3649848	cellular processes and signaling	Cell wall/membrane/envelope biogenesis	3WGIU	Belongs to the DapA family	657322.FPR_16180	unclassified	unclassified	unclassified	unclassified	unclassified	unclassified	unclassified	unclassified	unclassified
member	2393	-	-	-	-	-	HG3649848	metabolism	Amino acid transport and metabolism	3WGIU	Belongs to the DapA family	657322.FPR_16180	-	-	-	-	-	-	-	-	-
member	2393	-	-	-	-	-	HG3720783	cellular processes and signaling	Cell wall/membrane/envelope biogenesis	3WGIU	Belongs to the DapA family	411483.FAEPRAA2165_02440	Bacteria	Firmicutes	Clostridia	Eubacteriales	Oscillospiraceae	Faecalibacterium	Faecalibacterium prausnitzii	unclassified	unclassified
member	2393	-	-	-	-	-	HG3720783	metabolism	Amino acid transport and metabolism	3WGIU	Belongs to the DapA family	411483.FAEPRAA2165_02440	Bacteria	Firmicutes	Clostridia	Eubacteriales	Oscillospiraceae	Faecalibacterium	unclassified	-	-
member	2393	-	-	-	-	-	HG3720783	-	-	-	-	-	Bacteria	Firmicutes	Clostridia	Eubacteriales	Oscillospiraceae	Faecalibacterium	uncultured Faecalibacterium sp.	-	-
member	2393	-	-	-	-	-	HG3783230	cellular processes and signaling	Cell wall/membrane/envelope biogenesis	3WGIU	Belongs to the DapA family	748224.HMPREF9436_02524	unclassified	unclassified	unclassified	unclassified	unclassified	unclassified	unclassified	unclassified	unclassified
member	2393	-	-	-	-	-	HG3783230	metabolism	Amino acid transport and metabolism	3WGIU	Belongs to the DapA family	748224.HMPREF9436_02524	-	-	-	-	-	-	-	-	-
member	2393	-	-	-	-	-	HG3807075	cellular processes and signaling	Cell wall/membrane/envelope biogenesis	3WGIU	Belongs to the DapA family	718252.FP2_10550	Bacteria	Firmicutes	Clostridia	Eubacteriales	Oscillospiraceae	Faecalibacterium	Faecalibacterium prausnitzii	unclassified	unclassified
member	2393	-	-	-	-	-	HG3807075	metabolism	Amino acid transport and metabolism	3WGIU	Belongs to the DapA family	718252.FP2_10550	Bacteria	Firmicutes	Clostridia	Eubacteriales	Oscillospiraceae	Faecalibacterium	unclassified	-	-
member	2393	-	-	-	-	-	HG3912401	cellular processes and signaling	Cell wall/membrane/envelope biogenesis	3WGIU	Belongs to the DapA family	748224.HMPREF9436_02524	Bacteria	Firmicutes	Clostridia	Eubacteriales	unclassified	Gemmiger	Gemmiger formicilis	unclassified	unclassified
member	2393	-	-	-	-	-	HG3912401	metabolism	Amino acid transport and metabolism	3WGIU	Belongs to the DapA family	748224.HMPREF9436_02524	-	-	-	-	-	-	-	-	-
member	2393	-	-	-	-	-	HG3912848	cellular processes and signaling	Cell wall/membrane/envelope biogenesis	3WGIU	Belongs to the DapA family	411483.FAEPRAA2165_02440	Bacteria	Firmicutes	Clostridia	Eubacteriales	Oscillospiraceae	Faecalibacterium	Faecalibacterium prausnitzii	unclassified	unclassified
member	2393	-	-	-	-	-	HG3912848	metabolism	Amino acid transport and metabolism	3WGIU	Belongs to the DapA family	411483.FAEPRAA2165_02440	Bacteria	Firmicutes	Clostridia	Eubacteriales	Oscillospiraceae	Faecalibacterium	unclassified	-	-
member	2393	-	-	-	-	-	HG3912848	-	-	-	-	-	Bacteria	Firmicutes	Clostridia	Eubacteriales	Oscillospiraceae	Faecalibacterium	uncultured Faecalibacterium sp.	-	-
member	2393	-	-	-	-	-	HG3938606	cellular processes and signaling	Cell wall/membrane/envelope biogenesis	3WGIU	Belongs to the DapA family	657322.FPR_16180	Bacteria	Firmicutes	Clostridia	Eubacteriales	Oscillospiraceae	Faecalibacterium	Faecalibacterium prausnitzii	unclassified	unclassified
member	2393	-	-	-	-	-	HG3938606	metabolism	Amino acid transport and metabolism	3WGIU	Belongs to the DapA family	657322.FPR_16180	-	-	-	-	-	-	-	-	-
member	2393	-	-	-	-	-	HG3958826	cellular processes and signaling	Cell wall/membrane/envelope biogenesis	3WGIU	Belongs to the DapA family	748224.HMPREF9436_02524	Bacteria	Firmicutes	Clostridia	Eubacteriales	Oscillospiraceae	Faecalibacterium	Faecalibacterium prausnitzii	unclassified	unclassified
member	2393	-	-	-	-	-	HG3958826	metabolism	Amino acid transport and metabolism	3WGIU	Belongs to the DapA family	748224.HMPREF9436_02524	Bacteria	Firmicutes	Clostridia	Eubacteriales	Oscillospiraceae	Faecalibacterium	Faecalibacterium sp. AF27-11BH	-	-
member	2393	-	-	-	-	-	HG3958826	-	-	-	-	-	Bacteria	Firmicutes	Clostridia	Eubacteriales	Oscillospiraceae	Faecalibacterium	unclassified	-	-
member	2393	-	-	-	-	-	HG3960159	cellular processes and signaling	Cell wall/membrane/envelope biogenesis	36DRV	Neu5Ac) to form pyruvate and N-acetylmannosamine (ManNAc) via a Schiff base intermediate	457396.CSBG_00418	Bacteria	Firmicutes	Clostridia	Eubacteriales	Clostridiaceae	Clostridium	Clostridium sp. 7_2_43FAA	unclassified	unclassified
member	2393	-	-	-	-	-	HG3960159	metabolism	Amino acid transport and metabolism	36DRV	Neu5Ac) to form pyruvate and N-acetylmannosamine (ManNAc) via a Schiff base intermediate	457396.CSBG_00418	Bacteria	Firmicutes	Clostridia	Eubacteriales	Clostridiaceae	Clostridium	unclassified	-	-
member	2393	-	-	-	-	-	HG3970180	cellular processes and signaling	Cell wall/membrane/envelope biogenesis	27VAH	Dihydrodipicolinate synthetase family	411461.DORFOR_00336	Bacteria	Firmicutes	Clostridia	Eubacteriales	Clostridiaceae	Clostridium	Clostridium sp. AM32-2	unclassified	unclassified
member	2393	-	-	-	-	-	HG3970180	metabolism	Amino acid transport and metabolism	27VAH	Dihydrodipicolinate synthetase family	411461.DORFOR_00336	-	-	-	-	-	-	-	-	-
member	2393	-	-	-	-	-	HG3970487	cellular processes and signaling	Cell wall/membrane/envelope biogenesis	27VAH	Dihydrodipicolinate synthetase family	411462.DORLON_02531	Bacteria	Firmicutes	Clostridia	Eubacteriales	Lachnospiraceae	Dorea	Dorea longicatena CAG:42	unclassified	unclassified
member	2393	-	-	-	-	-	HG3970487	metabolism	Amino acid transport and metabolism	27VAH	Dihydrodipicolinate synthetase family	411462.DORLON_02531	Bacteria	Firmicutes	Clostridia	Eubacteriales	Lachnospiraceae	unclassified	unclassified	-	-
member	2393	-	-	-	-	-	HG3970980	metabolism	Amino acid transport and metabolism	3F4UH	Catalyzes the condensation of (S)-aspartate-beta- semialdehyde (S)-ASA and pyruvate to 4-hydroxy- tetrahydrodipicolinate (HTPA)	314315.LCA_1640	Bacteria	Firmicutes	Bacilli	Lactobacillales	Lactobacillaceae	Latilactobacillus	Latilactobacillus sakei	unclassified	unclassified
member	2393	-	-	-	-	-	HG3971209	cellular processes and signaling	Cell wall/membrane/envelope biogenesis	1TQRK	Neu5Ac) to form pyruvate and N-acetylmannosamine (ManNAc) via a Schiff base intermediate	469609.HMPREF0847_00128	Bacteria	Firmicutes	Bacilli	Lactobacillales	Streptococcaceae	Streptococcus	Streptococcus gordonii	unclassified	unclassified
member	2393	-	-	-	-	-	HG3971209	metabolism	Amino acid transport and metabolism	1TQRK	Neu5Ac) to form pyruvate and N-acetylmannosamine (ManNAc) via a Schiff base intermediate	469609.HMPREF0847_00128	Bacteria	Firmicutes	Bacilli	Lactobacillales	Streptococcaceae	Streptococcus	Streptococcus sp. 2_1_36FAA	-	-
member	2393	-	-	-	-	-	HG3971209	-	-	-	-	-	Bacteria	Firmicutes	Bacilli	Lactobacillales	Streptococcaceae	Streptococcus	unclassified	-	-
member	2393	-	-	-	-	-	HG3971506	cellular processes and signaling	Cell wall/membrane/envelope biogenesis	4HEMA	Belongs to the DapA family	211110.gbs0038	Bacteria	Firmicutes	Bacilli	Lactobacillales	Streptococcaceae	Streptococcus	Streptococcus agalactiae	unclassified	unclassified
member	2393	-	-	-	-	-	HG3971506	metabolism	Amino acid transport and metabolism	4HEMA	Belongs to the DapA family	211110.gbs0038	Bacteria	Firmicutes	Bacilli	Lactobacillales	Streptococcaceae	Streptococcus	unclassified	-	-
member	2393	-	-	-	-	-	HG3971616	cellular processes and signaling	Cell wall/membrane/envelope biogenesis	27VAH	Dihydrodipicolinate synthetase family	411461.DORFOR_00336	unclassified	unclassified	unclassified	unclassified	unclassified	unclassified	unclassified	unclassified	unclassified
member	2393	-	-	-	-	-	HG3971616	metabolism	Amino acid transport and metabolism	27VAH	Dihydrodipicolinate synthetase family	411461.DORFOR_00336	-	-	-	-	-	-	-	-	-
member	2393	-	-	-	-	-	HG3972166	cellular processes and signaling	Cell wall/membrane/envelope biogenesis	268G7	Dihydrodipicolinate synthetase family	457421.CBFG_02148	Bacteria	Firmicutes	Clostridia	Eubacteriales	Lachnospiraceae	unclassified	unclassified	unclassified	unclassified
member	2393	-	-	-	-	-	HG3972166	metabolism	Amino acid transport and metabolism	268G7	Dihydrodipicolinate synthetase family	457421.CBFG_02148	Bacteria	Firmicutes	Clostridia	Eubacteriales	unclassified	unclassified	Clostridiales bacterium 1_7_47FAA	-	-
member	2393	-	-	-	-	-	HG3974234	metabolism	Amino acid transport and metabolism	3F4UH	Catalyzes the condensation of (S)-aspartate-beta- semialdehyde (S)-ASA and pyruvate to 4-hydroxy- tetrahydrodipicolinate (HTPA)	908339.HMPREF9265_1713	Bacteria	Firmicutes	Bacilli	Lactobacillales	Lactobacillaceae	Limosilactobacillus	Limosilactobacillus oris	unclassified	unclassified
member	2393	-	-	-	-	-	HG3974953	cellular processes and signaling	Cell wall/membrane/envelope biogenesis	21XJ3	Psort location Cytoplasmic, score 8.87	742733.HMPREF9469_04150	Bacteria	Firmicutes	Clostridia	Eubacteriales	Lachnospiraceae	Coprococcus	Coprococcus sp. AM25-15LB	unclassified	unclassified
member	2393	-	-	-	-	-	HG3974953	metabolism	Amino acid transport and metabolism	21XJ3	Psort location Cytoplasmic, score 8.87	742733.HMPREF9469_04150	Bacteria	Firmicutes	Clostridia	Eubacteriales	Lachnospiraceae	Coprococcus	Coprococcus sp. AM25-4LB	-	-
member	2393	-	-	-	-	-	HG3974953	-	-	-	-	-	Bacteria	Firmicutes	Clostridia	Eubacteriales	Lachnospiraceae	Coprococcus	Coprococcus sp. HPP0048	-	-
member	2393	-	-	-	-	-	HG3974953	-	-	-	-	-	Bacteria	Firmicutes	Clostridia	Eubacteriales	Lachnospiraceae	Faecalimonas	Faecalimonas umbilicata	-	-
member	2393	-	-	-	-	-	HG3974953	-	-	-	-	-	Bacteria	Firmicutes	Clostridia	Eubacteriales	Lachnospiraceae	unclassified	Lachnospiraceae bacterium 6_1_37FAA	-	-
member	2393	-	-	-	-	-	HG3975999	cellular processes and signaling	Cell wall/membrane/envelope biogenesis	21XJ3	Psort location Cytoplasmic, score 8.87	553973.CLOHYLEM_07016	Bacteria	Firmicutes	Clostridia	Eubacteriales	Lachnospiraceae	Lachnoclostridium	[Clostridium] hylemonae	unclassified	unclassified
member	2393	-	-	-	-	-	HG3975999	metabolism	Amino acid transport and metabolism	21XJ3	Psort location Cytoplasmic, score 8.87	553973.CLOHYLEM_07016	-	-	-	-	-	-	-	-	-
member	2393	-	-	-	-	-	HG3977064	cellular processes and signaling	Cell wall/membrane/envelope biogenesis	27I93	Dihydrodipicolinate synthetase family	397291.C804_00395	Bacteria	Firmicutes	Clostridia	Eubacteriales	Lachnospiraceae	Blautia	unclassified	unclassified	unclassified
member	2393	-	-	-	-	-	HG3977064	metabolism	Amino acid transport and metabolism	27I93	Dihydrodipicolinate synthetase family	397291.C804_00395	-	-	-	-	-	-	-	-	-
member	2393	-	-	-	-	-	HG3978461	cellular processes and signaling	Cell wall/membrane/envelope biogenesis	21XJ3	Psort location Cytoplasmic, score 8.87	411902.CLOBOL_02384	Bacteria	Firmicutes	Clostridia	Eubacteriales	Clostridiaceae	Clostridium	Clostridium bolteae CAG:59	unclassified	unclassified
member	2393	-	-	-	-	-	HG3978461	metabolism	Amino acid transport and metabolism	21XJ3	Psort location Cytoplasmic, score 8.87	411902.CLOBOL_02384	Bacteria	Firmicutes	Clostridia	Eubacteriales	Lachnospiraceae	Enterocloster	Enterocloster bolteae	-	-
member	2393	-	-	-	-	-	HG3978461	-	-	-	-	-	Bacteria	Firmicutes	Clostridia	Eubacteriales	Lachnospiraceae	Enterocloster	unclassified	-	-
member	2393	-	-	-	-	-	HG3978519	cellular processes and signaling	Cell wall/membrane/envelope biogenesis	27VAH	Dihydrodipicolinate synthetase family	411461.DORFOR_00336	Bacteria	Firmicutes	Clostridia	Eubacteriales	Lachnospiraceae	Dorea	Dorea formicigenerans	unclassified	unclassified
member	2393	-	-	-	-	-	HG3978519	metabolism	Amino acid transport and metabolism	27VAH	Dihydrodipicolinate synthetase family	411461.DORFOR_00336	Bacteria	Firmicutes	Clostridia	Eubacteriales	Lachnospiraceae	Dorea	uncultured Dorea sp.	-	-
member	2393	-	-	-	-	-	HG3978667	metabolism	Amino acid transport and metabolism	3F4UH	Catalyzes the condensation of (S)-aspartate-beta- semialdehyde (S)-ASA and pyruvate to 4-hydroxy- tetrahydrodipicolinate (HTPA)	525309.HMPREF0494_0134	Bacteria	Firmicutes	Bacilli	Lactobacillales	Lactobacillaceae	Limosilactobacillus	Limosilactobacillus antri	unclassified	unclassified
member	2393	-	-	-	-	-	HG3978874	cellular processes and signaling	Cell wall/membrane/envelope biogenesis	247ZW	Belongs to the DapA family	478749.BRYFOR_05193	Bacteria	Firmicutes	Clostridia	Eubacteriales	Lachnospiraceae	Marvinbryantia	Marvinbryantia formatexigens	unclassified	unclassified
member	2393	-	-	-	-	-	HG3978874	metabolism	Amino acid transport and metabolism	247ZW	Belongs to the DapA family	478749.BRYFOR_05193	-	-	-	-	-	-	-	-	-
member	2393	-	-	-	-	-	HG3982637	cellular processes and signaling	Cell wall/membrane/envelope biogenesis	21XJ3	Psort location Cytoplasmic, score 8.87	411468.CLOSCI_01429	Bacteria	Firmicutes	Clostridia	Eubacteriales	Lachnospiraceae	Lachnoclostridium	[Clostridium] scindens	unclassified	unclassified
member	2393	-	-	-	-	-	HG3982637	metabolism	Amino acid transport and metabolism	21XJ3	Psort location Cytoplasmic, score 8.87	411468.CLOSCI_01429	-	-	-	-	-	-	-	-	-
member	2393	-	-	-	-	-	HG3983153	cellular processes and signaling	Cell wall/membrane/envelope biogenesis	3WGIU	Belongs to the DapA family	665956.HMPREF1032_03333	unclassified	unclassified	unclassified	unclassified	unclassified	unclassified	unclassified	unclassified	unclassified
member	2393	-	-	-	-	-	HG3983153	metabolism	Amino acid transport and metabolism	3WGIU	Belongs to the DapA family	665956.HMPREF1032_03333	-	-	-	-	-	-	-	-	-
member	2393	-	-	-	-	-	HG3988810	cellular processes and signaling	Cell wall/membrane/envelope biogenesis	3WGIU	Belongs to the DapA family	665956.HMPREF1032_03333	Bacteria	Firmicutes	Clostridia	Eubacteriales	Oscillospiraceae	Ruthenibacterium	Ruthenibacterium lactatiformans	unclassified	unclassified
member	2393	-	-	-	-	-	HG3988810	metabolism	Amino acid transport and metabolism	3WGIU	Belongs to the DapA family	665956.HMPREF1032_03333	Bacteria	Firmicutes	Clostridia	Eubacteriales	Oscillospiraceae	Subdoligranulum	Subdoligranulum sp. 4_3_54A2FAA	-	-
member	2393	-	-	-	-	-	HG3988810	-	-	-	-	-	Bacteria	Firmicutes	Clostridia	Eubacteriales	Oscillospiraceae	Subdoligranulum	Subdoligranulum sp. AF14-43	-	-
member	2393	-	-	-	-	-	HG3988810	-	-	-	-	-	Bacteria	Firmicutes	Clostridia	Eubacteriales	Oscillospiraceae	Subdoligranulum	Subdoligranulum sp. AM16-9	-	-
member	2393	-	-	-	-	-	HG3988810	-	-	-	-	-	Bacteria	Firmicutes	Clostridia	Eubacteriales	Oscillospiraceae	Subdoligranulum	Subdoligranulum sp. TF05-17AC	-	-
member	2393	-	-	-	-	-	HG3991054	cellular processes and signaling	Cell wall/membrane/envelope biogenesis	221Z8	Dihydrodipicolinate synthetase family	411902.CLOBOL_05012	Bacteria	Firmicutes	Clostridia	Eubacteriales	Lachnospiraceae	Enterocloster	Enterocloster bolteae	unclassified	unclassified
member	2393	-	-	-	-	-	HG3991054	metabolism	Amino acid transport and metabolism	221Z8	Dihydrodipicolinate synthetase family	411902.CLOBOL_05012	-	-	-	-	-	-	-	-	-
member	2393	-	-	-	-	-	HG3995146	metabolism	Coenzyme transport and metabolism	25WIJ	Dihydrodipicolinate synthetase family	1235790.C805_02049	unclassified	unclassified	unclassified	unclassified	unclassified	unclassified	unclassified	unclassified	unclassified
member	2393	-	-	-	-	-	HG3995566	cellular processes and signaling	Cell wall/membrane/envelope biogenesis	221Z8	Dihydrodipicolinate synthetase family	411902.CLOBOL_05012	Bacteria	Firmicutes	Clostridia	Eubacteriales	Clostridiaceae	Clostridium	Clostridium bolteae CAG:59	unclassified	unclassified
member	2393	-	-	-	-	-	HG3995566	metabolism	Amino acid transport and metabolism	221Z8	Dihydrodipicolinate synthetase family	411902.CLOBOL_05012	Bacteria	Firmicutes	Clostridia	Eubacteriales	Lachnospiraceae	Enterocloster	Enterocloster clostridioformis	-	-
member	2393	-	-	-	-	-	HG3995566	-	-	-	-	-	Bacteria	Firmicutes	Clostridia	Eubacteriales	Lachnospiraceae	Enterocloster	unclassified	-	-
member	2393	-	-	-	-	-	HG4000288	cellular processes and signaling	Cell wall/membrane/envelope biogenesis	3XZN3	Belongs to the DapA family	537007.BLAHAN_05858	Bacteria	Firmicutes	Clostridia	Eubacteriales	Lachnospiraceae	Blautia	Blautia hansenii	unclassified	unclassified
member	2393	-	-	-	-	-	HG4000288	metabolism	Amino acid transport and metabolism	3XZN3	Belongs to the DapA family	537007.BLAHAN_05858	-	-	-	-	-	-	-	-	-
member	2393	-	-	-	-	-	HG4000713	cellular processes and signaling	Cell wall/membrane/envelope biogenesis	3WGIU	Belongs to the DapA family	552398.HMPREF0866_02023	Bacteria	Firmicutes	Clostridia	Eubacteriales	Oscillospiraceae	unclassified	Ruminococcaceae bacterium D16	pectate lyase (EC 4.2.2.2).	PL3
member	2393	-	-	-	-	-	HG4000713	metabolism	Amino acid transport and metabolism	3WGIU	Belongs to the DapA family	552398.HMPREF0866_02023	Bacteria	Firmicutes	Clostridia	Eubacteriales	unclassified	unclassified	unclassified	-	-
member	2393	-	-	-	-	-	HG4002583	cellular processes and signaling	Cell wall/membrane/envelope biogenesis	3WGIU	Belongs to the DapA family	552398.HMPREF0866_02023	Bacteria	Firmicutes	Clostridia	Eubacteriales	Lachnospiraceae	Lacrimispora	Lacrimispora saccharolytica	pectate lyase (EC 4.2.2.2).	PL3
member	2393	-	-	-	-	-	HG4002583	metabolism	Amino acid transport and metabolism	3WGIU	Belongs to the DapA family	552398.HMPREF0866_02023	-	-	-	-	-	-	-	-	-
member	2393	-	-	-	-	-	HG4006426	cellular processes and signaling	Cell wall/membrane/envelope biogenesis	3WGIU	Belongs to the DapA family	552398.HMPREF0866_02023	Bacteria	Firmicutes	Clostridia	Eubacteriales	Clostridiaceae	Clostridium	Clostridium sp. M62/1	pectate lyase (EC 4.2.2.2).	PL3
member	2393	-	-	-	-	-	HG4006426	metabolism	Amino acid transport and metabolism	3WGIU	Belongs to the DapA family	552398.HMPREF0866_02023	-	-	-	-	-	-	-	-	-
member	2393	-	-	-	-	-	HG4009516	cellular processes and signaling	Cell wall/membrane/envelope biogenesis	3WGIU	Belongs to the DapA family	718252.FP2_10550	Bacteria	Firmicutes	Clostridia	Eubacteriales	Oscillospiraceae	Faecalibacterium	Faecalibacterium prausnitzii	unclassified	unclassified
member	2393	-	-	-	-	-	HG4009516	metabolism	Amino acid transport and metabolism	3WGIU	Belongs to the DapA family	718252.FP2_10550	Bacteria	Firmicutes	Clostridia	Eubacteriales	Oscillospiraceae	Faecalibacterium	unclassified	-	-
member	2393	-	-	-	-	-	HG4010311	cellular processes and signaling	Cell wall/membrane/envelope biogenesis	3WGIU	Belongs to the DapA family	657322.FPR_16180	Bacteria	Firmicutes	Clostridia	Eubacteriales	Oscillospiraceae	Faecalibacterium	Faecalibacterium prausnitzii	unclassified	unclassified
member	2393	-	-	-	-	-	HG4010311	metabolism	Amino acid transport and metabolism	3WGIU	Belongs to the DapA family	657322.FPR_16180	-	-	-	-	-	-	-	-	-
member	2393	-	-	-	-	-	HG4011334	cellular processes and signaling	Cell wall/membrane/envelope biogenesis	3WGIU	Belongs to the DapA family	718252.FP2_10550	Bacteria	Firmicutes	Clostridia	Eubacteriales	Oscillospiraceae	Faecalibacterium	unclassified	unclassified	unclassified
member	2393	-	-	-	-	-	HG4011334	metabolism	Amino acid transport and metabolism	3WGIU	Belongs to the DapA family	718252.FP2_10550	-	-	-	-	-	-	-	-	-
member	2393	-	-	-	-	-	HG4013526	cellular processes and signaling	Cell wall/membrane/envelope biogenesis	3WGIU	Belongs to the DapA family	718252.FP2_10550	Bacteria	Firmicutes	Clostridia	Eubacteriales	Oscillospiraceae	Faecalibacterium	Faecalibacterium prausnitzii	unclassified	unclassified
member	2393	-	-	-	-	-	HG4013526	metabolism	Amino acid transport and metabolism	3WGIU	Belongs to the DapA family	718252.FP2_10550	-	-	-	-	-	-	-	-	-
member	2393	-	-	-	-	-	HG4014121	cellular processes and signaling	Cell wall/membrane/envelope biogenesis	3WGIU	Belongs to the DapA family	748224.HMPREF9436_02524	Bacteria	Firmicutes	Clostridia	Eubacteriales	Oscillospiraceae	Faecalibacterium	Faecalibacterium prausnitzii	unclassified	unclassified
member	2393	-	-	-	-	-	HG4014121	metabolism	Amino acid transport and metabolism	3WGIU	Belongs to the DapA family	748224.HMPREF9436_02524	-	-	-	-	-	-	-	-	-
member	2393	-	-	-	-	-	HG4014429	cellular processes and signaling	Cell wall/membrane/envelope biogenesis	3WGIU	Belongs to the DapA family	411483.FAEPRAA2165_02440	Bacteria	Firmicutes	Clostridia	Eubacteriales	Oscillospiraceae	Faecalibacterium	Faecalibacterium prausnitzii	unclassified	unclassified
member	2393	-	-	-	-	-	HG4014429	metabolism	Amino acid transport and metabolism	3WGIU	Belongs to the DapA family	411483.FAEPRAA2165_02440	Bacteria	Firmicutes	Clostridia	Eubacteriales	Oscillospiraceae	Faecalibacterium	unclassified	-	-
member	2393	-	-	-	-	-	HG4014429	-	-	-	-	-	Bacteria	Firmicutes	Clostridia	Eubacteriales	Oscillospiraceae	Faecalibacterium	uncultured Faecalibacterium sp.	-	-
member	2393	-	-	-	-	-	HG4014615	cellular processes and signaling	Cell wall/membrane/envelope biogenesis	247ZW	Belongs to the DapA family	622312.ROSEINA2194_00880	unclassified	unclassified	unclassified	unclassified	unclassified	unclassified	unclassified	unclassified	unclassified
member	2393	-	-	-	-	-	HG4014615	metabolism	Amino acid transport and metabolism	247ZW	Belongs to the DapA family	622312.ROSEINA2194_00880	-	-	-	-	-	-	-	-	-
member	2393	-	-	-	-	-	HG4015352	cellular processes and signaling	Cell wall/membrane/envelope biogenesis	3WGIU	Belongs to the DapA family	748224.HMPREF9436_02524	Bacteria	Firmicutes	Clostridia	Eubacteriales	Oscillospiraceae	Faecalibacterium	Faecalibacterium sp. Marseille-Q4896	unclassified	unclassified
member	2393	-	-	-	-	-	HG4015352	metabolism	Amino acid transport and metabolism	3WGIU	Belongs to the DapA family	748224.HMPREF9436_02524	Bacteria	Firmicutes	Clostridia	Eubacteriales	Oscillospiraceae	Faecalibacterium	uncultured Faecalibacterium sp.	-	-
member	2393	-	-	-	-	-	HG4015424	cellular processes and signaling	Cell wall/membrane/envelope biogenesis	3WGIU	Belongs to the DapA family	718252.FP2_10550	Bacteria	Firmicutes	Clostridia	Eubacteriales	Oscillospiraceae	Faecalibacterium	Faecalibacterium prausnitzii	unclassified	unclassified
member	2393	-	-	-	-	-	HG4015424	metabolism	Amino acid transport and metabolism	3WGIU	Belongs to the DapA family	718252.FP2_10550	-	-	-	-	-	-	-	-	-
member	2393	-	-	-	-	-	HG4015694	cellular processes and signaling	Cell wall/membrane/envelope biogenesis	247ZW	Belongs to the DapA family	622312.ROSEINA2194_00880	Bacteria	Firmicutes	Clostridia	Eubacteriales	Lachnospiraceae	Roseburia	Roseburia inulinivorans	unclassified	unclassified
member	2393	-	-	-	-	-	HG4015694	metabolism	Amino acid transport and metabolism	247ZW	Belongs to the DapA family	622312.ROSEINA2194_00880	-	-	-	-	-	-	-	-	-
member	2393	-	-	-	-	-	HG4055619	cellular processes and signaling	Cell wall/membrane/envelope biogenesis	247ZW	Belongs to the DapA family	622312.ROSEINA2194_00880	Bacteria	Firmicutes	Clostridia	Eubacteriales	Lachnospiraceae	Roseburia	Roseburia inulinivorans	unclassified	unclassified
member	2393	-	-	-	-	-	HG4055619	metabolism	Amino acid transport and metabolism	247ZW	Belongs to the DapA family	622312.ROSEINA2194_00880	-	-	-	-	-	-	-	-	-
member	2393	-	-	-	-	-	HG4063750	cellular processes and signaling	Cell wall/membrane/envelope biogenesis	3XZN3	Belongs to the DapA family	411470.RUMGNA_02692	Bacteria	Firmicutes	Clostridia	Eubacteriales	Lachnospiraceae	Mediterraneibacter	[Ruminococcus] gnavus	unclassified	unclassified
member	2393	-	-	-	-	-	HG4063750	metabolism	Amino acid transport and metabolism	3XZN3	Belongs to the DapA family	411470.RUMGNA_02692	-	-	-	-	-	-	-	-	-
member	2393	-	-	-	-	-	HG4118006	cellular processes and signaling	Cell wall/membrane/envelope biogenesis	247ZW	Belongs to the DapA family	478749.BRYFOR_05193	Bacteria	Firmicutes	Clostridia	Eubacteriales	Lachnospiraceae	Enterocloster	Enterocloster asparagiformis	unclassified	unclassified
member	2393	-	-	-	-	-	HG4118006	metabolism	Amino acid transport and metabolism	247ZW	Belongs to the DapA family	478749.BRYFOR_05193	-	-	-	-	-	-	-	-	-
group	2394	1	-	-	-	-	HG0117610	unclassified	unclassified	unclassified	unclassified	unclassified	Bacteria	Firmicutes	Clostridia	Eubacteriales	Oscillospiraceae	unclassified	various	unclassified	unclassified	0.1	-	0.1	-	0.0	-	0.0	-	0/0	0/0	0/0	0/0	0/0	1/1	1/1	1/1	1/1	1/1	1/1	1/1	0/0	0/0
member	2394	-	-	-	-	-	HG0117610	unclassified	unclassified	unclassified	unclassified	unclassified	Bacteria	Firmicutes	Clostridia	Eubacteriales	Oscillospiraceae	unclassified	[Clostridium] methylpentosum	unclassified	unclassified
group	2395	17	42	161	21.12	99.38	HG0117735;HG0265151;HG0314364;HG1145734;HG1158388;HG1304889;HG1525781;HG1871242;HG1882979;HG1989268;HG2021411;HG2022228;HG2029406;HG2031542;HG2032484;HG2033191;HG2051645	information storage and processing	Transcription	3WIWV	Transcriptional regulator, AsnC family	411483.FAEPRAA2165_03175	Bacteria	Firmicutes	Clostridia	Eubacteriales	Oscillospiraceae	Faecalibacterium	Faecalibacterium prausnitzii	unclassified	unclassified	0.1	-	0.1	-	0.0	-	0.0	-	17/17	17/17	17/17	17/17	9/17	16/17	16/17	16/17	16/17	16/17	15/17	15/17	0/0	0/0
member	2395	-	-	-	-	-	HG0117735	information storage and processing	Transcription	3WIWV	Transcriptional regulator, AsnC family	411483.FAEPRAA2165_03175	Bacteria	Firmicutes	Clostridia	Eubacteriales	Oscillospiraceae	Faecalibacterium	Faecalibacterium prausnitzii	unclassified	unclassified
member	2395	-	-	-	-	-	HG0117735	-	-	-	-	-	Bacteria	Firmicutes	Clostridia	Eubacteriales	Oscillospiraceae	Faecalibacterium	Faecalibacterium sp. CAG:82	-	-
member	2395	-	-	-	-	-	HG0117735	-	-	-	-	-	Bacteria	Firmicutes	Clostridia	Eubacteriales	Oscillospiraceae	Faecalibacterium	Faecalibacterium sp. CAG:82-related_59_9	-	-
member	2395	-	-	-	-	-	HG0117735	-	-	-	-	-	Bacteria	Firmicutes	Clostridia	Eubacteriales	Oscillospiraceae	Faecalibacterium	Faecalibacterium sp. OF04-11AC	-	-
member	2395	-	-	-	-	-	HG0117735	-	-	-	-	-	Bacteria	Firmicutes	Clostridia	Eubacteriales	Oscillospiraceae	Faecalibacterium	unclassified	-	-
member	2395	-	-	-	-	-	HG0265151	information storage and processing	Transcription	3WIWV	Transcriptional regulator, AsnC family	411483.FAEPRAA2165_03175	Bacteria	Firmicutes	Clostridia	Eubacteriales	Oscillospiraceae	Faecalibacterium	Faecalibacterium prausnitzii	unclassified	unclassified
member	2395	-	-	-	-	-	HG0265151	-	-	-	-	-	Bacteria	Firmicutes	Clostridia	Eubacteriales	Oscillospiraceae	Faecalibacterium	Faecalibacterium sp. AF10-46	-	-
member	2395	-	-	-	-	-	HG0265151	-	-	-	-	-	Bacteria	Firmicutes	Clostridia	Eubacteriales	Oscillospiraceae	Faecalibacterium	unclassified	-	-
member	2395	-	-	-	-	-	HG0265151	-	-	-	-	-	Bacteria	Firmicutes	Clostridia	Eubacteriales	Oscillospiraceae	Faecalibacterium	uncultured Faecalibacterium sp.	-	-
member	2395	-	-	-	-	-	HG0314364	information storage and processing	Transcription	3WIWV	Transcriptional regulator, AsnC family	411483.FAEPRAA2165_03175	unclassified	unclassified	unclassified	unclassified	unclassified	unclassified	unclassified	unclassified	unclassified
member	2395	-	-	-	-	-	HG1145734	information storage and processing	Transcription	3WIWV	Transcriptional regulator, AsnC family	411483.FAEPRAA2165_03175	Bacteria	Firmicutes	Clostridia	Eubacteriales	Oscillospiraceae	Faecalibacterium	Faecalibacterium prausnitzii	unclassified	unclassified
member	2395	-	-	-	-	-	HG1145734	-	-	-	-	-	Bacteria	Firmicutes	Clostridia	Eubacteriales	Oscillospiraceae	Faecalibacterium	unclassified	-	-
member	2395	-	-	-	-	-	HG1145734	-	-	-	-	-	Bacteria	Firmicutes	Clostridia	Eubacteriales	Oscillospiraceae	Faecalibacterium	uncultured Faecalibacterium sp.	-	-
member	2395	-	-	-	-	-	HG1158388	information storage and processing	Transcription	3WIWV	Transcriptional regulator, AsnC family	411483.FAEPRAA2165_03175	Bacteria	Firmicutes	Clostridia	Eubacteriales	Oscillospiraceae	Faecalibacterium	Faecalibacterium prausnitzii	unclassified	unclassified
member	2395	-	-	-	-	-	HG1158388	-	-	-	-	-	Bacteria	Firmicutes	Clostridia	Eubacteriales	Oscillospiraceae	Faecalibacterium	Faecalibacterium sp. AF10-46	-	-
member	2395	-	-	-	-	-	HG1158388	-	-	-	-	-	Bacteria	Firmicutes	Clostridia	Eubacteriales	Oscillospiraceae	Faecalibacterium	unclassified	-	-
member	2395	-	-	-	-	-	HG1158388	-	-	-	-	-	Bacteria	Firmicutes	Clostridia	Eubacteriales	Oscillospiraceae	Faecalibacterium	uncultured Faecalibacterium sp.	-	-
member	2395	-	-	-	-	-	HG1304889	information storage and processing	Transcription	3WIWV	Transcriptional regulator, AsnC family	411483.FAEPRAA2165_03175	Bacteria	Firmicutes	Clostridia	Eubacteriales	Oscillospiraceae	Faecalibacterium	Faecalibacterium prausnitzii	unclassified	unclassified
member	2395	-	-	-	-	-	HG1304889	-	-	-	-	-	Bacteria	Firmicutes	Clostridia	Eubacteriales	Oscillospiraceae	Faecalibacterium	Faecalibacterium sp. AF28-13AC	-	-
member	2395	-	-	-	-	-	HG1304889	-	-	-	-	-	Bacteria	Firmicutes	Clostridia	Eubacteriales	Oscillospiraceae	Faecalibacterium	unclassified	-	-
member	2395	-	-	-	-	-	HG1525781	information storage and processing	Transcription	3WIWV	Transcriptional regulator, AsnC family	718252.FP2_02010	Bacteria	Firmicutes	Clostridia	Eubacteriales	Oscillospiraceae	Faecalibacterium	Faecalibacterium prausnitzii	unclassified	unclassified
member	2395	-	-	-	-	-	HG1525781	-	-	-	-	-	Bacteria	Firmicutes	Clostridia	Eubacteriales	Oscillospiraceae	Faecalibacterium	unclassified	-	-
member	2395	-	-	-	-	-	HG1871242	information storage and processing	Transcription	3WIWV	Transcriptional regulator, AsnC family	718252.FP2_02010	Bacteria	Firmicutes	Clostridia	Eubacteriales	Oscillospiraceae	Faecalibacterium	Faecalibacterium prausnitzii	unclassified	unclassified
member	2395	-	-	-	-	-	HG1871242	-	-	-	-	-	Bacteria	Firmicutes	Clostridia	Eubacteriales	Oscillospiraceae	Faecalibacterium	unclassified	-	-
member	2395	-	-	-	-	-	HG1882979	information storage and processing	Transcription	3WIWV	Transcriptional regulator, AsnC family	718252.FP2_02010	Bacteria	Firmicutes	Clostridia	Eubacteriales	Oscillospiraceae	Faecalibacterium	Faecalibacterium prausnitzii	unclassified	unclassified
member	2395	-	-	-	-	-	HG1882979	-	-	-	-	-	Bacteria	Firmicutes	Clostridia	Eubacteriales	Oscillospiraceae	Faecalibacterium	unclassified	-	-
member	2395	-	-	-	-	-	HG1989268	information storage and processing	Transcription	3WIWV	Transcriptional regulator, AsnC family	665956.HMPREF1032_00754	Bacteria	Firmicutes	Clostridia	Eubacteriales	Oscillospiraceae	Ruthenibacterium	Ruthenibacterium lactatiformans	unclassified	unclassified
member	2395	-	-	-	-	-	HG1989268	-	-	-	-	-	Bacteria	Firmicutes	Clostridia	Eubacteriales	Oscillospiraceae	Subdoligranulum	Subdoligranulum sp. 4_3_54A2FAA	-	-
member	2395	-	-	-	-	-	HG1989268	-	-	-	-	-	Bacteria	Firmicutes	Clostridia	Eubacteriales	Oscillospiraceae	Subdoligranulum	Subdoligranulum sp. AF14-43	-	-
member	2395	-	-	-	-	-	HG1989268	-	-	-	-	-	Bacteria	Firmicutes	Clostridia	Eubacteriales	Oscillospiraceae	Subdoligranulum	Subdoligranulum sp. AM16-9	-	-
member	2395	-	-	-	-	-	HG1989268	-	-	-	-	-	Bacteria	Firmicutes	Clostridia	Eubacteriales	Oscillospiraceae	Subdoligranulum	Subdoligranulum sp. AM23-21AC	-	-
member	2395	-	-	-	-	-	HG1989268	-	-	-	-	-	Bacteria	Firmicutes	Clostridia	Eubacteriales	Oscillospiraceae	Subdoligranulum	Subdoligranulum sp. OF01-18	-	-
member	2395	-	-	-	-	-	HG1989268	-	-	-	-	-	Bacteria	Firmicutes	Clostridia	Eubacteriales	Oscillospiraceae	Subdoligranulum	Subdoligranulum sp. TF05-17AC	-	-
member	2395	-	-	-	-	-	HG1989268	-	-	-	-	-	Bacteria	unclassified	unclassified	unclassified	unclassified	unclassified	uncultured bacterium	-	-
member	2395	-	-	-	-	-	HG2021411	information storage and processing	Transcription	3WIWV	Transcriptional regulator, AsnC family	657322.FPR_03600	Bacteria	Firmicutes	Clostridia	Eubacteriales	Oscillospiraceae	Faecalibacterium	Faecalibacterium prausnitzii	unclassified	unclassified
member	2395	-	-	-	-	-	HG2021411	-	-	-	-	-	Bacteria	Firmicutes	Clostridia	Eubacteriales	Oscillospiraceae	Faecalibacterium	unclassified	-	-
member	2395	-	-	-	-	-	HG2022228	information storage and processing	Transcription	3WIWV	Transcriptional regulator, AsnC family	411483.FAEPRAA2165_03175	Bacteria	Firmicutes	Clostridia	Eubacteriales	Oscillospiraceae	Faecalibacterium	Faecalibacterium prausnitzii	unclassified	unclassified
member	2395	-	-	-	-	-	HG2022228	-	-	-	-	-	Bacteria	Firmicutes	Clostridia	Eubacteriales	Oscillospiraceae	Faecalibacterium	Faecalibacterium sp. AF28-13AC	-	-
member	2395	-	-	-	-	-	HG2022228	-	-	-	-	-	Bacteria	Firmicutes	Clostridia	Eubacteriales	Oscillospiraceae	Faecalibacterium	unclassified	-	-
member	2395	-	-	-	-	-	HG2029406	information storage and processing	Transcription	3WIWV	Transcriptional regulator, AsnC family	411483.FAEPRAA2165_03175	Bacteria	Firmicutes	Clostridia	Eubacteriales	Oscillospiraceae	Faecalibacterium	Faecalibacterium prausnitzii	unclassified	unclassified
member	2395	-	-	-	-	-	HG2029406	-	-	-	-	-	Bacteria	Firmicutes	Clostridia	Eubacteriales	Oscillospiraceae	Faecalibacterium	unclassified	-	-
member	2395	-	-	-	-	-	HG2029406	-	-	-	-	-	Bacteria	Firmicutes	Clostridia	Eubacteriales	Oscillospiraceae	Faecalibacterium	uncultured Faecalibacterium sp.	-	-
member	2395	-	-	-	-	-	HG2031542	information storage and processing	Transcription	3WIWV	Transcriptional regulator, AsnC family	718252.FP2_02010	Bacteria	Firmicutes	Clostridia	Eubacteriales	Oscillospiraceae	Faecalibacterium	Faecalibacterium prausnitzii	unclassified	unclassified
member	2395	-	-	-	-	-	HG2031542	-	-	-	-	-	Bacteria	Firmicutes	Clostridia	Eubacteriales	Oscillospiraceae	Faecalibacterium	unclassified	-	-
member	2395	-	-	-	-	-	HG2032484	information storage and processing	Transcription	3WIWV	Transcriptional regulator, AsnC family	411483.FAEPRAA2165_03175	Bacteria	Firmicutes	Clostridia	Eubacteriales	Oscillospiraceae	Faecalibacterium	Faecalibacterium prausnitzii	unclassified	unclassified
member	2395	-	-	-	-	-	HG2032484	-	-	-	-	-	Bacteria	Firmicutes	Clostridia	Eubacteriales	Oscillospiraceae	Faecalibacterium	unclassified	-	-
member	2395	-	-	-	-	-	HG2032484	-	-	-	-	-	Bacteria	Firmicutes	Clostridia	Eubacteriales	Oscillospiraceae	Faecalibacterium	uncultured Faecalibacterium sp.	-	-
member	2395	-	-	-	-	-	HG2033191	information storage and processing	Transcription	3WIWV	Transcriptional regulator, AsnC family	748224.HMPREF9436_02376	Bacteria	Firmicutes	Clostridia	Eubacteriales	Oscillospiraceae	Faecalibacterium	Faecalibacterium prausnitzii	unclassified	unclassified
member	2395	-	-	-	-	-	HG2033191	-	-	-	-	-	Bacteria	Firmicutes	Clostridia	Eubacteriales	Oscillospiraceae	Faecalibacterium	unclassified	-	-
member	2395	-	-	-	-	-	HG2051645	information storage and processing	Transcription	3WIWV	Transcriptional regulator, AsnC family	657322.FPR_03600	Bacteria	Firmicutes	Clostridia	Eubacteriales	Oscillospiraceae	Faecalibacterium	Faecalibacterium prausnitzii	unclassified	unclassified
group	2396	22	42	189	22.38	99.52	HG0117797;HG0182801;HG0235885;HG0276784;HG0925584;HG1093043;HG1120357;HG1706831;HG2349733;HG2390698;HG2413925;HG2420668;HG2423199;HG2425770;HG2425923;HG2428647;HG2432691;HG2441749;HG2446697;HG2489361;HG2521405;HG2542204	metabolism	Nucleotide transport and metabolism	3WIX7	Belongs to the purine pyrimidine phosphoribosyltransferase family	various	Bacteria	Firmicutes	Clostridia	Eubacteriales	Oscillospiraceae	Faecalibacterium	Faecalibacterium prausnitzii	unclassified	unclassified	0.1	-	0.1	-	0.0	-	0.0	-	22/22	22/22	22/22	22/22	(6)/22	17/22	17/22	17/22	17/22	17/22	17/22	17/22	0/0	0/0
member	2396	-	-	-	-	-	HG0117797	metabolism	Nucleotide transport and metabolism	3WIX7	Belongs to the purine pyrimidine phosphoribosyltransferase family	411483.FAEPRAA2165_01241	Bacteria	Firmicutes	Clostridia	Eubacteriales	Oscillospiraceae	Faecalibacterium	Faecalibacterium prausnitzii	unclassified	unclassified
member	2396	-	-	-	-	-	HG0117797	-	-	-	-	-	Bacteria	Firmicutes	Clostridia	Eubacteriales	Oscillospiraceae	Faecalibacterium	unclassified	-	-
member	2396	-	-	-	-	-	HG0117797	-	-	-	-	-	Bacteria	Firmicutes	Clostridia	Eubacteriales	Oscillospiraceae	Faecalibacterium	uncultured Faecalibacterium sp.	-	-
member	2396	-	-	-	-	-	HG0182801	metabolism	Nucleotide transport and metabolism	3WIX7	Belongs to the purine pyrimidine phosphoribosyltransferase family	748224.HMPREF9436_00912	Bacteria	Firmicutes	Clostridia	Eubacteriales	Oscillospiraceae	Faecalibacterium	Faecalibacterium prausnitzii	unclassified	unclassified
member	2396	-	-	-	-	-	HG0182801	-	-	-	-	-	Bacteria	Firmicutes	Clostridia	Eubacteriales	Oscillospiraceae	Faecalibacterium	Faecalibacterium sp. CAG:82	-	-
member	2396	-	-	-	-	-	HG0182801	-	-	-	-	-	Bacteria	Firmicutes	Clostridia	Eubacteriales	Oscillospiraceae	Faecalibacterium	Faecalibacterium sp. CAG:82-related_59_9	-	-
member	2396	-	-	-	-	-	HG0235885	metabolism	Nucleotide transport and metabolism	3WIX7	Belongs to the purine pyrimidine phosphoribosyltransferase family	718252.FP2_16080	unclassified	unclassified	unclassified	unclassified	unclassified	unclassified	unclassified	unclassified	unclassified
member	2396	-	-	-	-	-	HG0276784	metabolism	Nucleotide transport and metabolism	3WIX7	Belongs to the purine pyrimidine phosphoribosyltransferase family	748224.HMPREF9436_00912	unclassified	unclassified	unclassified	unclassified	unclassified	unclassified	unclassified	unclassified	unclassified
member	2396	-	-	-	-	-	HG0925584	metabolism	Nucleotide transport and metabolism	3WIX7	Belongs to the purine pyrimidine phosphoribosyltransferase family	657322.FPR_21670	Bacteria	Firmicutes	Clostridia	Eubacteriales	Oscillospiraceae	Faecalibacterium	Faecalibacterium prausnitzii	unclassified	unclassified
member	2396	-	-	-	-	-	HG1093043	metabolism	Nucleotide transport and metabolism	3WIX7	Belongs to the purine pyrimidine phosphoribosyltransferase family	748224.HMPREF9436_00912	Bacteria	Firmicutes	Clostridia	Eubacteriales	Oscillospiraceae	Faecalibacterium	Faecalibacterium prausnitzii	unclassified	unclassified
member	2396	-	-	-	-	-	HG1120357	metabolism	Nucleotide transport and metabolism	3WIX7	Belongs to the purine pyrimidine phosphoribosyltransferase family	657322.FPR_21670	Bacteria	Firmicutes	Clostridia	Eubacteriales	Oscillospiraceae	Faecalibacterium	Faecalibacterium prausnitzii	unclassified	unclassified
member	2396	-	-	-	-	-	HG1706831	metabolism	Nucleotide transport and metabolism	3WIX7	Belongs to the purine pyrimidine phosphoribosyltransferase family	748224.HMPREF9436_00912	Bacteria	Firmicutes	Clostridia	Eubacteriales	Oscillospiraceae	Faecalibacterium	Faecalibacterium prausnitzii	unclassified	unclassified
member	2396	-	-	-	-	-	HG1706831	-	-	-	-	-	Bacteria	Firmicutes	Clostridia	Eubacteriales	Oscillospiraceae	Faecalibacterium	Faecalibacterium sp. AF28-13AC	-	-
member	2396	-	-	-	-	-	HG1706831	-	-	-	-	-	Bacteria	Firmicutes	Clostridia	Eubacteriales	Oscillospiraceae	Faecalibacterium	unclassified	-	-
member	2396	-	-	-	-	-	HG2349733	metabolism	Nucleotide transport and metabolism	3WIX7	Belongs to the purine pyrimidine phosphoribosyltransferase family	411483.FAEPRAA2165_01241	Bacteria	Firmicutes	Clostridia	Eubacteriales	Oscillospiraceae	Faecalibacterium	Faecalibacterium prausnitzii	unclassified	unclassified
member	2396	-	-	-	-	-	HG2349733	-	-	-	-	-	Bacteria	Firmicutes	Clostridia	Eubacteriales	Oscillospiraceae	Faecalibacterium	unclassified	-	-
member	2396	-	-	-	-	-	HG2349733	-	-	-	-	-	Bacteria	Firmicutes	Clostridia	Eubacteriales	Oscillospiraceae	Faecalibacterium	uncultured Faecalibacterium sp.	-	-
member	2396	-	-	-	-	-	HG2390698	metabolism	Nucleotide transport and metabolism	3WIX7	Belongs to the purine pyrimidine phosphoribosyltransferase family	657322.FPR_21670	Bacteria	Firmicutes	Clostridia	Eubacteriales	Oscillospiraceae	Faecalibacterium	Faecalibacterium prausnitzii	unclassified	unclassified
member	2396	-	-	-	-	-	HG2413925	metabolism	Nucleotide transport and metabolism	3WIX7	Belongs to the purine pyrimidine phosphoribosyltransferase family	411483.FAEPRAA2165_01241	Bacteria	Firmicutes	Clostridia	Eubacteriales	Oscillospiraceae	Faecalibacterium	Faecalibacterium prausnitzii	unclassified	unclassified
member	2396	-	-	-	-	-	HG2413925	-	-	-	-	-	Bacteria	Firmicutes	Clostridia	Eubacteriales	Oscillospiraceae	Faecalibacterium	unclassified	-	-
member	2396	-	-	-	-	-	HG2413925	-	-	-	-	-	Bacteria	Firmicutes	Clostridia	Eubacteriales	Oscillospiraceae	Faecalibacterium	uncultured Faecalibacterium sp.	-	-
member	2396	-	-	-	-	-	HG2420668	metabolism	Nucleotide transport and metabolism	3WIX7	Belongs to the purine pyrimidine phosphoribosyltransferase family	748224.HMPREF9436_00912	Bacteria	Firmicutes	Clostridia	Eubacteriales	Oscillospiraceae	Faecalibacterium	Faecalibacterium prausnitzii	unclassified	unclassified
member	2396	-	-	-	-	-	HG2420668	-	-	-	-	-	Bacteria	Firmicutes	Clostridia	Eubacteriales	Oscillospiraceae	Faecalibacterium	unclassified	-	-
member	2396	-	-	-	-	-	HG2420668	-	-	-	-	-	Bacteria	Firmicutes	Clostridia	Eubacteriales	Oscillospiraceae	Faecalibacterium	uncultured Faecalibacterium sp.	-	-
member	2396	-	-	-	-	-	HG2423199	metabolism	Nucleotide transport and metabolism	3WIX7	Belongs to the purine pyrimidine phosphoribosyltransferase family	718252.FP2_16080	Bacteria	Firmicutes	Clostridia	Eubacteriales	Oscillospiraceae	Faecalibacterium	Faecalibacterium prausnitzii	unclassified	unclassified
member	2396	-	-	-	-	-	HG2423199	-	-	-	-	-	Bacteria	Firmicutes	Clostridia	Eubacteriales	Oscillospiraceae	Faecalibacterium	unclassified	-	-
member	2396	-	-	-	-	-	HG2425770	metabolism	Nucleotide transport and metabolism	3WIX7	Belongs to the purine pyrimidine phosphoribosyltransferase family	718252.FP2_16080	Bacteria	Firmicutes	Clostridia	Eubacteriales	Oscillospiraceae	Faecalibacterium	Faecalibacterium prausnitzii	unclassified	unclassified
member	2396	-	-	-	-	-	HG2425770	-	-	-	-	-	Bacteria	Firmicutes	Clostridia	Eubacteriales	Oscillospiraceae	Faecalibacterium	unclassified	-	-
member	2396	-	-	-	-	-	HG2425923	metabolism	Nucleotide transport and metabolism	3WIX7	Belongs to the purine pyrimidine phosphoribosyltransferase family	657322.FPR_21670	Bacteria	Firmicutes	Clostridia	Eubacteriales	Oscillospiraceae	Faecalibacterium	Faecalibacterium prausnitzii	unclassified	unclassified
member	2396	-	-	-	-	-	HG2428647	metabolism	Nucleotide transport and metabolism	3WIX7	Belongs to the purine pyrimidine phosphoribosyltransferase family	748224.HMPREF9436_00912	Bacteria	Firmicutes	Clostridia	Eubacteriales	Oscillospiraceae	Faecalibacterium	Faecalibacterium prausnitzii	unclassified	unclassified
member	2396	-	-	-	-	-	HG2432691	metabolism	Nucleotide transport and metabolism	3WIX7	Belongs to the purine pyrimidine phosphoribosyltransferase family	718252.FP2_16080	Bacteria	Firmicutes	Clostridia	Eubacteriales	Oscillospiraceae	Faecalibacterium	Faecalibacterium prausnitzii	unclassified	unclassified
member	2396	-	-	-	-	-	HG2432691	-	-	-	-	-	Bacteria	Firmicutes	Clostridia	Eubacteriales	Oscillospiraceae	Faecalibacterium	unclassified	-	-
member	2396	-	-	-	-	-	HG2441749	metabolism	Nucleotide transport and metabolism	3WIX7	Belongs to the purine pyrimidine phosphoribosyltransferase family	411471.SUBVAR_05074	unclassified	unclassified	unclassified	unclassified	unclassified	unclassified	unclassified	unclassified	unclassified
member	2396	-	-	-	-	-	HG2446697	metabolism	Nucleotide transport and metabolism	3WIX7	Belongs to the purine pyrimidine phosphoribosyltransferase family	411471.SUBVAR_05074	unclassified	unclassified	unclassified	unclassified	unclassified	unclassified	unclassified	unclassified	unclassified
member	2396	-	-	-	-	-	HG2489361	metabolism	Nucleotide transport and metabolism	3WIX7	Belongs to the purine pyrimidine phosphoribosyltransferase family	718252.FP2_16080	Bacteria	Firmicutes	Clostridia	Eubacteriales	Oscillospiraceae	Faecalibacterium	Faecalibacterium prausnitzii	unclassified	unclassified
member	2396	-	-	-	-	-	HG2521405	metabolism	Nucleotide transport and metabolism	3WIX7	Belongs to the purine pyrimidine phosphoribosyltransferase family	411471.SUBVAR_05074	unclassified	unclassified	unclassified	unclassified	unclassified	unclassified	unclassified	unclassified	unclassified
member	2396	-	-	-	-	-	HG2542204	metabolism	Nucleotide transport and metabolism	3WIX7	Belongs to the purine pyrimidine phosphoribosyltransferase family	411483.FAEPRAA2165_01241	Bacteria	Firmicutes	Clostridia	Eubacteriales	Oscillospiraceae	Faecalibacterium	Faecalibacterium prausnitzii	unclassified	unclassified
member	2396	-	-	-	-	-	HG2542204	-	-	-	-	-	Bacteria	Firmicutes	Clostridia	Eubacteriales	Oscillospiraceae	Faecalibacterium	unclassified	-	-
member	2396	-	-	-	-	-	HG2542204	-	-	-	-	-	Bacteria	Firmicutes	Clostridia	Eubacteriales	Oscillospiraceae	Faecalibacterium	uncultured Faecalibacterium sp.	-	-
group	2397	1	-	-	-	-	HG0118491	unclassified	unclassified	2FRAJ	unclassified	483216.BACEGG_00184	unclassified	unclassified	unclassified	unclassified	unclassified	unclassified	unclassified	unclassified	unclassified	0.1	-	0.1	-	0.0	-	0.0	-	1/1	1/1	1/1	1/1	1/1	0/0	0/0	0/0	0/0	0/0	0/0	0/0	0/0	0/0
member	2397	-	-	-	-	-	HG0118491	unclassified	unclassified	2FRAJ	unclassified	483216.BACEGG_00184	unclassified	unclassified	unclassified	unclassified	unclassified	unclassified	unclassified	unclassified	unclassified
group	2398	14	42	170	11.7	97.66	HG0118560;HG0170829;HG1240478;HG1541350;HG1695473;HG1906995;HG1957409;HG1960576;HG1967272;HG2013350;HG2081178;HG2124546;HG2125371;HG2216489	cellular processes and signaling	Cell wall/membrane/envelope biogenesis	2MC3Y	Belongs to the ompA family	various	Bacteria	Proteobacteria	Deltaproteobacteria	Desulfovibrionales	Desulfovibrionaceae	Desulfovibrio	various	unclassified	unclassified	0.1	-	0.1	-	0.0	-	0.0	-	14/14	14/14	14/14	14/14	(3)/14	10/14	10/14	10/14	10/14	10/14	7/14	(3)/14	0/0	0/0
member	2398	-	-	-	-	-	HG0118560	cellular processes and signaling	Cell wall/membrane/envelope biogenesis	2MC3Y	Belongs to the ompA family	1121445.ATUZ01000011_gene876	unclassified	unclassified	unclassified	unclassified	unclassified	unclassified	unclassified	unclassified	unclassified
member	2398	-	-	-	-	-	HG0170829	cellular processes and signaling	Cell wall/membrane/envelope biogenesis	2MC3Y	Belongs to the ompA family	411464.DESPIG_03004	Bacteria	Proteobacteria	Deltaproteobacteria	Desulfovibrionales	Desulfovibrionaceae	Desulfovibrio	Desulfovibrio piger	unclassified	unclassified
member	2398	-	-	-	-	-	HG1240478	cellular processes and signaling	Cell wall/membrane/envelope biogenesis	2MC3Y	Belongs to the ompA family	363253.LI0691	unclassified	unclassified	unclassified	unclassified	unclassified	unclassified	unclassified	unclassified	unclassified
member	2398	-	-	-	-	-	HG1541350	cellular processes and signaling	Cell wall/membrane/envelope biogenesis	2MC3Y	Belongs to the ompA family	457398.HMPREF0326_02948	Bacteria	Proteobacteria	Deltaproteobacteria	Desulfovibrionales	Desulfovibrionaceae	Desulfovibrio	Desulfovibrio fairfieldensis	unclassified	unclassified
member	2398	-	-	-	-	-	HG1541350	-	-	-	-	-	Bacteria	Proteobacteria	Deltaproteobacteria	Desulfovibrionales	Desulfovibrionaceae	Desulfovibrio	Desulfovibrio sp. 3_1_syn3	-	-
member	2398	-	-	-	-	-	HG1541350	-	-	-	-	-	Bacteria	Proteobacteria	Deltaproteobacteria	Desulfovibrionales	Desulfovibrionaceae	Desulfovibrio	Desulfovibrio sp. 6_1_46AFAA	-	-
member	2398	-	-	-	-	-	HG1541350	-	-	-	-	-	Bacteria	Proteobacteria	Deltaproteobacteria	Desulfovibrionales	Desulfovibrionaceae	Desulfovibrio	unclassified	-	-
member	2398	-	-	-	-	-	HG1541350	-	-	-	-	-	Bacteria	Proteobacteria	Deltaproteobacteria	Desulfovibrionales	Desulfovibrionaceae	unclassified	Desulfovibrionaceae bacterium	-	-
member	2398	-	-	-	-	-	HG1695473	cellular processes and signaling	Cell wall/membrane/envelope biogenesis	2MC3Y	Belongs to the ompA family	411464.DESPIG_03004	Bacteria	Proteobacteria	Deltaproteobacteria	Desulfovibrionales	Desulfovibrionaceae	Desulfovibrio	Desulfovibrio piger	unclassified	unclassified
member	2398	-	-	-	-	-	HG1906995	cellular processes and signaling	Cell wall/membrane/envelope biogenesis	2MC3Y	Belongs to the ompA family	563192.HMPREF0179_02459	Bacteria	Proteobacteria	Deltaproteobacteria	Desulfovibrionales	Desulfovibrionaceae	Bilophila	Bilophila sp. 4_1_30	unclassified	unclassified
member	2398	-	-	-	-	-	HG1906995	-	-	-	-	-	Bacteria	Proteobacteria	Deltaproteobacteria	Desulfovibrionales	Desulfovibrionaceae	Bilophila	Bilophila wadsworthia	-	-
member	2398	-	-	-	-	-	HG1906995	-	-	-	-	-	Bacteria	Proteobacteria	Deltaproteobacteria	Desulfovibrionales	Desulfovibrionaceae	Bilophila	unclassified	-	-
member	2398	-	-	-	-	-	HG1957409	cellular processes and signaling	Cell wall/membrane/envelope biogenesis	2MC3Y	Belongs to the ompA family	411464.DESPIG_03004	Bacteria	Proteobacteria	Deltaproteobacteria	Desulfovibrionales	Desulfovibrionaceae	Desulfovibrio	Desulfovibrio piger	unclassified	unclassified
member	2398	-	-	-	-	-	HG1960576	cellular processes and signaling	Cell wall/membrane/envelope biogenesis	2MC3Y	Belongs to the ompA family	525146.Ddes_0857	Bacteria	Proteobacteria	Deltaproteobacteria	Desulfovibrionales	Desulfovibrionaceae	Desulfovibrio	Desulfovibrio desulfuricans	unclassified	unclassified
member	2398	-	-	-	-	-	HG1960576	-	-	-	-	-	Bacteria	Proteobacteria	Deltaproteobacteria	Desulfovibrionales	Desulfovibrionaceae	Desulfovibrio	Desulfovibrio sp. G11	-	-
member	2398	-	-	-	-	-	HG1960576	-	-	-	-	-	Bacteria	Proteobacteria	Deltaproteobacteria	Desulfovibrionales	Desulfovibrionaceae	Desulfovibrio	unclassified	-	-
member	2398	-	-	-	-	-	HG1967272	cellular processes and signaling	Cell wall/membrane/envelope biogenesis	2MC3Y	Belongs to the ompA family	457398.HMPREF0326_02948	Bacteria	Proteobacteria	Deltaproteobacteria	Desulfovibrionales	Desulfovibrionaceae	Desulfovibrio	Desulfovibrio fairfieldensis	unclassified	unclassified
member	2398	-	-	-	-	-	HG1967272	-	-	-	-	-	Bacteria	Proteobacteria	Deltaproteobacteria	Desulfovibrionales	Desulfovibrionaceae	Desulfovibrio	Desulfovibrio sp. 3_1_syn3	-	-
member	2398	-	-	-	-	-	HG1967272	-	-	-	-	-	Bacteria	Proteobacteria	Deltaproteobacteria	Desulfovibrionales	Desulfovibrionaceae	Desulfovibrio	Desulfovibrio sp. 6_1_46AFAA	-	-
member	2398	-	-	-	-	-	HG1967272	-	-	-	-	-	Bacteria	Proteobacteria	Deltaproteobacteria	Desulfovibrionales	Desulfovibrionaceae	Desulfovibrio	unclassified	-	-
member	2398	-	-	-	-	-	HG1967272	-	-	-	-	-	Bacteria	Proteobacteria	Deltaproteobacteria	Desulfovibrionales	Desulfovibrionaceae	unclassified	Desulfovibrionaceae bacterium	-	-
member	2398	-	-	-	-	-	HG2013350	cellular processes and signaling	Cell wall/membrane/envelope biogenesis	2MC3Y	Belongs to the ompA family	1121445.ATUZ01000011_gene876	unclassified	unclassified	unclassified	unclassified	unclassified	unclassified	unclassified	unclassified	unclassified
member	2398	-	-	-	-	-	HG2081178	cellular processes and signaling	Cell wall/membrane/envelope biogenesis	2MC3Y	Belongs to the ompA family	363253.LI0691	Bacteria	Proteobacteria	Deltaproteobacteria	Desulfovibrionales	Desulfovibrionaceae	Lawsonia	Lawsonia intracellularis	unclassified	unclassified
member	2398	-	-	-	-	-	HG2124546	cellular processes and signaling	Cell wall/membrane/envelope biogenesis	2MC3Y	Belongs to the ompA family	563192.HMPREF0179_02459	unclassified	unclassified	unclassified	unclassified	unclassified	unclassified	unclassified	unclassified	unclassified
member	2398	-	-	-	-	-	HG2125371	cellular processes and signaling	Cell wall/membrane/envelope biogenesis	2MC3Y	Belongs to the ompA family	563192.HMPREF0179_02459	Bacteria	Proteobacteria	Deltaproteobacteria	Desulfovibrionales	Desulfovibrionaceae	Bilophila	Bilophila sp. 4_1_30	unclassified	unclassified
member	2398	-	-	-	-	-	HG2125371	-	-	-	-	-	Bacteria	Proteobacteria	Deltaproteobacteria	Desulfovibrionales	Desulfovibrionaceae	Bilophila	Bilophila wadsworthia	-	-
member	2398	-	-	-	-	-	HG2125371	-	-	-	-	-	Bacteria	Proteobacteria	Deltaproteobacteria	Desulfovibrionales	Desulfovibrionaceae	Bilophila	unclassified	-	-
member	2398	-	-	-	-	-	HG2216489	cellular processes and signaling	Cell wall/membrane/envelope biogenesis	2MC3Y	Belongs to the ompA family	883.DvMF_2359	Bacteria	Proteobacteria	Deltaproteobacteria	Desulfovibrionales	Desulfovibrionaceae	Cupidesulfovibrio	Cupidesulfovibrio sp. SRB-5	unclassified	unclassified
member	2398	-	-	-	-	-	HG2216489	-	-	-	-	-	Bacteria	Proteobacteria	Deltaproteobacteria	Desulfovibrionales	Desulfovibrionaceae	Desulfovibrio	Desulfovibrio sp. DS-1	-	-
group	2399	1	-	-	-	-	HG0119077	information storage and processing	Translation, ribosomal structure and biogenesis	3WIGB	Catalyzes the formation of N(7)-methylguanine at position 46 (m7G46) in tRNA	748224.HMPREF9436_00436	Bacteria	Firmicutes	Clostridia	Eubacteriales	Oscillospiraceae	Faecalibacterium	Faecalibacterium prausnitzii	unclassified	unclassified	0.1	-	0.1	-	0.0	-	0.0	-	1/1	1/1	1/1	1/1	1/1	1/1	1/1	1/1	1/1	1/1	1/1	1/1	0/0	0/0
member	2399	-	-	-	-	-	HG0119077	information storage and processing	Translation, ribosomal structure and biogenesis	3WIGB	Catalyzes the formation of N(7)-methylguanine at position 46 (m7G46) in tRNA	748224.HMPREF9436_00436	Bacteria	Firmicutes	Clostridia	Eubacteriales	Oscillospiraceae	Faecalibacterium	Faecalibacterium prausnitzii	unclassified	unclassified
group	2400	181	42	300	20.88	100.0	HG0119086;HG0216859;HG0326114;HG0330070;HG0384035;HG0431700;HG0468069;HG0511949;HG0587149;HG0624302;HG0788307;HG0983054;HG1089454;HG1093571;HG1356650;HG1388574;HG1429338;HG1457225;HG1493061;HG1494613;HG1517799;HG1548177;HG1555495;HG1587849;HG1588825;HG1603928;HG1852596;HG1871660;HG1908381;HG1932601;HG1966906;HG1995541;HG2280566;HG2286717;HG2367932;HG2394054;HG2477514;HG2481190;HG2562835;HG2656867;HG2871344;HG2909827;HG3006046;HG3090944;HG3092626;HG3114691;HG3168891;HG3192197;HG3212085;HG3212813;HG3225231;HG3296900;HG3309185;HG3355389;HG3498859;HG3501186;HG3521321;HG3521912;HG3524357;HG3526662;HG3526686;HG3531755;HG3534788;HG3535641;HG3539424;HG3540295;HG3541351;HG3541891;HG3542023;HG3542074;HG3542493;HG3542648;HG3543422;HG3543482;HG3544675;HG3544959;HG3545192;HG3545349;HG3545490;HG3546102;HG3546379;HG3546747;HG3546914;HG3547042;HG3547180;HG3547299;HG3547760;HG3548045;HG3548083;HG3548700;HG3549068;HG3549555;HG3549596;HG3549974;HG3550247;HG3550270;HG3550630;HG3550672;HG3550977;HG3551043;HG3551272;HG3551433;HG3552282;HG3552519;HG3552587;HG3552710;HG3552968;HG3553622;HG3553705;HG3553946;HG3555888;HG3556192;HG3556237;HG3557030;HG3557250;HG3557361;HG3557548;HG3558216;HG3558245;HG3558255;HG3558611;HG3559385;HG3559463;HG3560280;HG3560532;HG3562198;HG3563524;HG3564041;HG3566271;HG3567209;HG3567329;HG3567645;HG3568086;HG3568254;HG3572619;HG3573303;HG3579782;HG3580376;HG3581002;HG3582082;HG3582845;HG3583361;HG3583672;HG3584258;HG3585127;HG3597029;HG3601693;HG3601968;HG3602490;HG3603322;HG3603582;HG3604977;HG3613995;HG3614650;HG3615155;HG3615377;HG3618157;HG3619020;HG3620232;HG3622363;HG3622783;HG3624639;HG3633545;HG3634795;HG3641413;HG3643170;HG3645540;HG3651373;HG3651533;HG3653994;HG3655811;HG3664010;HG3671841;HG3674732;HG3690385;HG3715275;HG3715848;HG3757765;HG3895478;HG3927070;Q01464	cellular processes and signaling	Cell cycle control, cell division, chromosome partitioning	various	Belongs to the ParA family	various	Bacteria	Firmicutes	Clostridia	Eubacteriales	Lachnospiraceae	various	various	unclassified	unclassified	0.1	-	0.1	-	0.0	-	0.0	-	181/181	181/181	(25)/181	138/181	(15)/181	159/181	147/181	133/181	131/181	82/181	(56)/181	(9)/181	0/0	0/0
member	2400	-	-	-	-	-	HG0119086	cellular processes and signaling	Cell cycle control, cell division, chromosome partitioning	25VVP	Belongs to the ParA family	515620.EUBELI_01001	Bacteria	Bacteroidetes	Bacteroidia	Bacteroidales	Bacteroidaceae	Bacteroides	Bacteroides galacturonicus	unclassified	unclassified
member	2400	-	-	-	-	-	HG0119086	-	-	-	-	-	Bacteria	Firmicutes	Bacilli	Lactobacillales	Lactobacillaceae	Lactobacillus	Lactobacillus rogosae	-	-
member	2400	-	-	-	-	-	HG0119086	-	-	-	-	-	Bacteria	Firmicutes	Clostridia	Eubacteriales	Eubacteriaceae	Eubacterium	Eubacterium eligens CAG:72	-	-
member	2400	-	-	-	-	-	HG0119086	-	-	-	-	-	Bacteria	Firmicutes	Clostridia	Eubacteriales	Eubacteriaceae	Eubacterium	Eubacterium sp. 36_13	-	-
member	2400	-	-	-	-	-	HG0119086	-	-	-	-	-	Bacteria	Firmicutes	Clostridia	Eubacteriales	Eubacteriaceae	Eubacterium	Eubacterium sp. AF22-9	-	-
member	2400	-	-	-	-	-	HG0119086	-	-	-	-	-	Bacteria	Firmicutes	Clostridia	Eubacteriales	Eubacteriaceae	Eubacterium	Eubacterium sp. AM46-8	-	-
member	2400	-	-	-	-	-	HG0119086	-	-	-	-	-	Bacteria	Firmicutes	Clostridia	Eubacteriales	Eubacteriaceae	Eubacterium	Eubacterium sp. AM49-13BH	-	-
member	2400	-	-	-	-	-	HG0119086	-	-	-	-	-	Bacteria	Firmicutes	Clostridia	Eubacteriales	Eubacteriaceae	Eubacterium	Eubacterium sp. CAG76_36_125	-	-
member	2400	-	-	-	-	-	HG0119086	-	-	-	-	-	Bacteria	Firmicutes	Clostridia	Eubacteriales	Eubacteriaceae	Eubacterium	Eubacterium sp. CAG:248	-	-
member	2400	-	-	-	-	-	HG0119086	-	-	-	-	-	Bacteria	Firmicutes	Clostridia	Eubacteriales	Eubacteriaceae	Eubacterium	Eubacterium sp. CAG:252	-	-
member	2400	-	-	-	-	-	HG0119086	-	-	-	-	-	Bacteria	Firmicutes	Clostridia	Eubacteriales	Eubacteriaceae	Eubacterium	Eubacterium sp. CAG:38	-	-
member	2400	-	-	-	-	-	HG0119086	-	-	-	-	-	Bacteria	Firmicutes	Clostridia	Eubacteriales	Eubacteriaceae	Eubacterium	Eubacterium sp. CAG:76	-	-
member	2400	-	-	-	-	-	HG0119086	-	-	-	-	-	Bacteria	Firmicutes	Clostridia	Eubacteriales	Eubacteriaceae	Eubacterium	Eubacterium sp. CAG:86	-	-
member	2400	-	-	-	-	-	HG0119086	-	-	-	-	-	Bacteria	Firmicutes	Clostridia	Eubacteriales	Lachnospiraceae	Lachnospira	Lachnospira eligens	-	-
member	2400	-	-	-	-	-	HG0119086	-	-	-	-	-	Bacteria	Firmicutes	Clostridia	Eubacteriales	Lachnospiraceae	Lachnospira	Lachnospira pectinoschiza	-	-
member	2400	-	-	-	-	-	HG0119086	-	-	-	-	-	Bacteria	Firmicutes	Clostridia	Eubacteriales	Lachnospiraceae	Lachnospira	Lachnospira sp. NSJ-43	-	-
member	2400	-	-	-	-	-	HG0119086	-	-	-	-	-	Bacteria	Firmicutes	Clostridia	Eubacteriales	unclassified	unclassified	unclassified	-	-
member	2400	-	-	-	-	-	HG0119086	-	-	-	-	-	Viruses	Hofneiviricota	Faserviricetes	Tubulavirales	Inoviridae	unclassified	Inoviridae sp.	-	-
member	2400	-	-	-	-	-	HG0216859	cellular processes and signaling	Cell cycle control, cell division, chromosome partitioning	25VVP	Belongs to the ParA family	515620.EUBELI_01001	Bacteria	Bacteroidetes	Bacteroidia	Bacteroidales	Bacteroidaceae	Bacteroides	Bacteroides galacturonicus	unclassified	unclassified
member	2400	-	-	-	-	-	HG0216859	-	-	-	-	-	Bacteria	Firmicutes	Bacilli	Lactobacillales	Lactobacillaceae	Lactobacillus	Lactobacillus rogosae	-	-
member	2400	-	-	-	-	-	HG0216859	-	-	-	-	-	Bacteria	Firmicutes	Clostridia	Eubacteriales	Eubacteriaceae	Eubacterium	Eubacterium eligens CAG:72	-	-
member	2400	-	-	-	-	-	HG0216859	-	-	-	-	-	Bacteria	Firmicutes	Clostridia	Eubacteriales	Eubacteriaceae	Eubacterium	Eubacterium sp. 36_13	-	-
member	2400	-	-	-	-	-	HG0216859	-	-	-	-	-	Bacteria	Firmicutes	Clostridia	Eubacteriales	Eubacteriaceae	Eubacterium	Eubacterium sp. AF22-9	-	-
member	2400	-	-	-	-	-	HG0216859	-	-	-	-	-	Bacteria	Firmicutes	Clostridia	Eubacteriales	Eubacteriaceae	Eubacterium	Eubacterium sp. AM46-8	-	-
member	2400	-	-	-	-	-	HG0216859	-	-	-	-	-	Bacteria	Firmicutes	Clostridia	Eubacteriales	Eubacteriaceae	Eubacterium	Eubacterium sp. AM49-13BH	-	-
member	2400	-	-	-	-	-	HG0216859	-	-	-	-	-	Bacteria	Firmicutes	Clostridia	Eubacteriales	Eubacteriaceae	Eubacterium	Eubacterium sp. CAG76_36_125	-	-
member	2400	-	-	-	-	-	HG0216859	-	-	-	-	-	Bacteria	Firmicutes	Clostridia	Eubacteriales	Eubacteriaceae	Eubacterium	Eubacterium sp. CAG:248	-	-
member	2400	-	-	-	-	-	HG0216859	-	-	-	-	-	Bacteria	Firmicutes	Clostridia	Eubacteriales	Eubacteriaceae	Eubacterium	Eubacterium sp. CAG:252	-	-
member	2400	-	-	-	-	-	HG0216859	-	-	-	-	-	Bacteria	Firmicutes	Clostridia	Eubacteriales	Eubacteriaceae	Eubacterium	Eubacterium sp. CAG:38	-	-
member	2400	-	-	-	-	-	HG0216859	-	-	-	-	-	Bacteria	Firmicutes	Clostridia	Eubacteriales	Eubacteriaceae	Eubacterium	Eubacterium sp. CAG:76	-	-
member	2400	-	-	-	-	-	HG0216859	-	-	-	-	-	Bacteria	Firmicutes	Clostridia	Eubacteriales	Eubacteriaceae	Eubacterium	Eubacterium sp. CAG:86	-	-
member	2400	-	-	-	-	-	HG0216859	-	-	-	-	-	Bacteria	Firmicutes	Clostridia	Eubacteriales	Lachnospiraceae	Lachnospira	Lachnospira eligens	-	-
member	2400	-	-	-	-	-	HG0216859	-	-	-	-	-	Bacteria	Firmicutes	Clostridia	Eubacteriales	Lachnospiraceae	Lachnospira	Lachnospira pectinoschiza	-	-
member	2400	-	-	-	-	-	HG0216859	-	-	-	-	-	Bacteria	Firmicutes	Clostridia	Eubacteriales	Lachnospiraceae	Lachnospira	Lachnospira sp. NSJ-43	-	-
member	2400	-	-	-	-	-	HG0216859	-	-	-	-	-	Bacteria	Firmicutes	Clostridia	Eubacteriales	unclassified	unclassified	unclassified	-	-
member	2400	-	-	-	-	-	HG0216859	-	-	-	-	-	Viruses	Hofneiviricota	Faserviricetes	Tubulavirales	Inoviridae	unclassified	Inoviridae sp.	-	-
member	2400	-	-	-	-	-	HG0326114	cellular processes and signaling	Cell cycle control, cell division, chromosome partitioning	21YI0	Belongs to the ParA family	742741.HMPREF9475_01088	unclassified	unclassified	unclassified	unclassified	unclassified	unclassified	unclassified	unclassified	unclassified
member	2400	-	-	-	-	-	HG0330070	cellular processes and signaling	Cell cycle control, cell division, chromosome partitioning	249BB	Belongs to the ParA family	1304880.JAGB01000003_gene1165	Bacteria	Firmicutes	Clostridia	Eubacteriales	Clostridiaceae	Clostridium	Clostridium sp. CAG:567	unclassified	unclassified
member	2400	-	-	-	-	-	HG0384035	cellular processes and signaling	Cell cycle control, cell division, chromosome partitioning	3WH0T	Belongs to the ParA family	398512.JQKC01000016_gene2794	Bacteria	Firmicutes	Clostridia	Eubacteriales	Clostridiaceae	Clostridium	Clostridium sp. CAG:571	unclassified	unclassified
member	2400	-	-	-	-	-	HG0431700	cellular processes and signaling	Cell cycle control, cell division, chromosome partitioning	3WH0T	Belongs to the ParA family	720554.Clocl_1117	Bacteria	Firmicutes	Clostridia	Eubacteriales	Clostridiaceae	Clostridium	Clostridium sp. 27_14	unclassified	unclassified
member	2400	-	-	-	-	-	HG0468069	cellular processes and signaling	Cell cycle control, cell division, chromosome partitioning	3WH0T	Belongs to the ParA family	398512.JQKC01000016_gene2794	Bacteria	Firmicutes	Clostridia	Eubacteriales	Clostridiaceae	Clostridium	Clostridium sp. CAG:571	unclassified	unclassified
member	2400	-	-	-	-	-	HG0511949	cellular processes and signaling	Cell cycle control, cell division, chromosome partitioning	25VVP	Belongs to the ParA family	1256908.HMPREF0373_03281	Bacteria	Firmicutes	Clostridia	Eubacteriales	Lachnospiraceae	Roseburia	Roseburia inulinivorans	unclassified	unclassified
member	2400	-	-	-	-	-	HG0587149	cellular processes and signaling	Cell cycle control, cell division, chromosome partitioning	3IWMD	with MinC inhibits cell division by blocking formation of the polar Z ring septums	1145276.T479_16070	Bacteria	Firmicutes	Clostridia	Eubacteriales	Clostridiaceae	Clostridium	Clostridium sp. CAG:793	unclassified	unclassified
member	2400	-	-	-	-	-	HG0624302	cellular processes and signaling	Cell cycle control, cell division, chromosome partitioning	3XZ45	Psort location Cytoplasmic, score 8.87	411459.RUMOBE_01699	Bacteria	Firmicutes	Clostridia	Eubacteriales	Lachnospiraceae	Blautia	Blautia glucerasea	unclassified	unclassified
member	2400	-	-	-	-	-	HG0788307	cellular processes and signaling	Cell cycle control, cell division, chromosome partitioning	2Y9N3	Belongs to the ParA family	1385510.N781_10640	Bacteria	Firmicutes	Clostridia	Eubacteriales	Clostridiaceae	Clostridium	Clostridium sp. 28_17	unclassified	unclassified
member	2400	-	-	-	-	-	HG0788307	-	-	-	-	-	Bacteria	Firmicutes	Clostridia	Eubacteriales	Clostridiaceae	Clostridium	Clostridium sp. CAG:389	-	-
member	2400	-	-	-	-	-	HG0788307	-	-	-	-	-	Bacteria	Firmicutes	Clostridia	Eubacteriales	Clostridiaceae	Clostridium	Clostridium sp. CAG:470	-	-
member	2400	-	-	-	-	-	HG0788307	-	-	-	-	-	Bacteria	Firmicutes	Clostridia	Eubacteriales	Clostridiaceae	Clostridium	Clostridium sp. CAG:575	-	-
member	2400	-	-	-	-	-	HG0983054	cellular processes and signaling	Cell cycle control, cell division, chromosome partitioning	249BB	Belongs to the ParA family	622312.ROSEINA2194_02260	Bacteria	Firmicutes	Clostridia	Eubacteriales	Lachnospiraceae	Roseburia	Roseburia faecis	unclassified	unclassified
member	2400	-	-	-	-	-	HG0983054	-	-	-	-	-	Bacteria	Firmicutes	Clostridia	Eubacteriales	Lachnospiraceae	Roseburia	Roseburia sp. CAG:18_43_25	-	-
member	2400	-	-	-	-	-	HG0983054	-	-	-	-	-	Bacteria	Firmicutes	Clostridia	Eubacteriales	Lachnospiraceae	Roseburia	unclassified	-	-
member	2400	-	-	-	-	-	HG1089454	cellular processes and signaling	Cell cycle control, cell division, chromosome partitioning	25VVP	Belongs to the ParA family	515620.EUBELI_01001	Bacteria	Bacteroidetes	Bacteroidia	Bacteroidales	Bacteroidaceae	Bacteroides	Bacteroides galacturonicus	unclassified	unclassified
member	2400	-	-	-	-	-	HG1089454	-	-	-	-	-	Bacteria	Firmicutes	Bacilli	Lactobacillales	Lactobacillaceae	Lactobacillus	Lactobacillus rogosae	-	-
member	2400	-	-	-	-	-	HG1089454	-	-	-	-	-	Bacteria	Firmicutes	Clostridia	Eubacteriales	Eubacteriaceae	Eubacterium	Eubacterium sp. CAG76_36_125	-	-
member	2400	-	-	-	-	-	HG1089454	-	-	-	-	-	Bacteria	Firmicutes	Clostridia	Eubacteriales	Eubacteriaceae	Eubacterium	Eubacterium sp. CAG:76	-	-
member	2400	-	-	-	-	-	HG1089454	-	-	-	-	-	Bacteria	Firmicutes	Clostridia	Eubacteriales	Lachnospiraceae	Lachnospira	Lachnospira pectinoschiza	-	-
member	2400	-	-	-	-	-	HG1093571	cellular processes and signaling	Cell cycle control, cell division, chromosome partitioning	249BB	Belongs to the ParA family	1304880.JAGB01000003_gene1165	Bacteria	Firmicutes	Clostridia	Eubacteriales	Clostridiaceae	Clostridium	Clostridium sp. 27_14	unclassified	unclassified
member	2400	-	-	-	-	-	HG1356650	cellular processes and signaling	Cell cycle control, cell division, chromosome partitioning	3XZ45	Psort location Cytoplasmic, score 8.87	1121115.AXVN01000020_gene93	Bacteria	Firmicutes	Clostridia	Eubacteriales	Lachnospiraceae	Blautia	Blautia glucerasea	unclassified	unclassified
member	2400	-	-	-	-	-	HG1356650	-	-	-	-	-	Bacteria	Firmicutes	Clostridia	Eubacteriales	Lachnospiraceae	Blautia	uncultured Blautia sp.	-	-
member	2400	-	-	-	-	-	HG1388574	cellular processes and signaling	Cell cycle control, cell division, chromosome partitioning	3WH0T	Belongs to the ParA family	720554.Clocl_1117	unclassified	unclassified	unclassified	unclassified	unclassified	unclassified	unclassified	unclassified	unclassified
member	2400	-	-	-	-	-	HG1429338	cellular processes and signaling	Cell cycle control, cell division, chromosome partitioning	260M5	Belongs to the ParA family	871968.DESME_13475	Bacteria	Firmicutes	Clostridia	Eubacteriales	Clostridiales Family XVI. Incertae Sedis	Carboxydocella	Carboxydocella sp. JDF658	unclassified	unclassified
member	2400	-	-	-	-	-	HG1429338	-	-	-	-	-	Bacteria	Firmicutes	Clostridia	Eubacteriales	Clostridiales Family XVI. Incertae Sedis	Carboxydocella	Carboxydocella sp. ULO1	-	-
member	2400	-	-	-	-	-	HG1429338	-	-	-	-	-	Bacteria	Firmicutes	Clostridia	Eubacteriales	Clostridiales Family XVI. Incertae Sedis	Carboxydocella	Carboxydocella sporoproducens	-	-
member	2400	-	-	-	-	-	HG1429338	-	-	-	-	-	Bacteria	Firmicutes	Clostridia	Eubacteriales	Clostridiales Family XVI. Incertae Sedis	Carboxydocella	Carboxydocella thermautotrophica	-	-
member	2400	-	-	-	-	-	HG1429338	-	-	-	-	-	Bacteria	Firmicutes	Clostridia	Eubacteriales	Clostridiales Family XVI. Incertae Sedis	Carboxydocella	unclassified	-	-
member	2400	-	-	-	-	-	HG1457225	cellular processes and signaling	Cell cycle control, cell division, chromosome partitioning	3WH0T	Belongs to the ParA family	398512.JQKC01000016_gene2794	unclassified	unclassified	unclassified	unclassified	unclassified	unclassified	unclassified	unclassified	unclassified
member	2400	-	-	-	-	-	HG1493061	cellular processes and signaling	Cell cycle control, cell division, chromosome partitioning	21YI0	Belongs to the ParA family	1298920.KI911353_gene2290	Bacteria	Firmicutes	Clostridia	Eubacteriales	Clostridiaceae	Clostridium	Clostridium hathewayi CAG:224	unclassified	unclassified
member	2400	-	-	-	-	-	HG1493061	-	-	-	-	-	Bacteria	Firmicutes	Clostridia	Eubacteriales	Clostridiaceae	Hungatella	Hungatella effluvii	-	-
member	2400	-	-	-	-	-	HG1493061	-	-	-	-	-	Bacteria	Firmicutes	Clostridia	Eubacteriales	Clostridiaceae	Hungatella	Hungatella hathewayi	-	-
member	2400	-	-	-	-	-	HG1493061	-	-	-	-	-	Bacteria	Firmicutes	Clostridia	Eubacteriales	Clostridiaceae	Hungatella	Hungatella sp. L12	-	-
member	2400	-	-	-	-	-	HG1493061	-	-	-	-	-	Bacteria	Firmicutes	Clostridia	Eubacteriales	Clostridiaceae	Hungatella	unclassified	-	-
member	2400	-	-	-	-	-	HG1494613	cellular processes and signaling	Cell cycle control, cell division, chromosome partitioning	36DQ4	Belongs to the ParA family	1449050.JNLE01000003_gene3205	Bacteria	Firmicutes	Clostridia	Eubacteriales	Lachnospiraceae	Roseburia	Roseburia sp. 40_7	unclassified	unclassified
member	2400	-	-	-	-	-	HG1517799	cellular processes and signaling	Cell cycle control, cell division, chromosome partitioning	3XZ45	Psort location Cytoplasmic, score 8.87	1121115.AXVN01000020_gene93	Bacteria	Firmicutes	Clostridia	Eubacteriales	Lachnospiraceae	Blautia	unclassified	unclassified	unclassified
member	2400	-	-	-	-	-	HG1517799	-	-	-	-	-	Bacteria	Firmicutes	Clostridia	Eubacteriales	Oscillospiraceae	Ruminococcus	Ruminococcus sp. AF46-10NS	-	-
member	2400	-	-	-	-	-	HG1517799	-	-	-	-	-	Bacteria	Firmicutes	Clostridia	Eubacteriales	Oscillospiraceae	Ruminococcus	Ruminococcus sp. AM26-12LB	-	-
member	2400	-	-	-	-	-	HG1517799	-	-	-	-	-	Bacteria	Firmicutes	Clostridia	Eubacteriales	unclassified	unclassified	unclassified	-	-
member	2400	-	-	-	-	-	HG1548177	cellular processes and signaling	Cell cycle control, cell division, chromosome partitioning	249BB	Belongs to the ParA family	180332.JTGN01000007_gene3818	unclassified	unclassified	unclassified	unclassified	unclassified	unclassified	unclassified	unclassified	unclassified
member	2400	-	-	-	-	-	HG1555495	cellular processes and signaling	Cell cycle control, cell division, chromosome partitioning	27ING	Cellulose biosynthesis protein BcsQ	397288.C806_02325	unclassified	unclassified	unclassified	unclassified	unclassified	unclassified	unclassified	unclassified	unclassified
member	2400	-	-	-	-	-	HG1587849	cellular processes and signaling	Cell cycle control, cell division, chromosome partitioning	3XZ45	Psort location Cytoplasmic, score 8.87	1121115.AXVN01000020_gene93	Bacteria	Firmicutes	Clostridia	Eubacteriales	Lachnospiraceae	Blautia	Blautia sp. MSJ-36	unclassified	unclassified
member	2400	-	-	-	-	-	HG1587849	-	-	-	-	-	Bacteria	Firmicutes	Clostridia	Eubacteriales	Lachnospiraceae	Blautia	uncultured Blautia sp.	-	-
member	2400	-	-	-	-	-	HG1587849	-	-	-	-	-	Bacteria	Firmicutes	Clostridia	Eubacteriales	Oscillospiraceae	Ruminococcus	Ruminococcus sp. CAG:17	-	-
member	2400	-	-	-	-	-	HG1587849	-	-	-	-	-	Bacteria	Firmicutes	Clostridia	Eubacteriales	Oscillospiraceae	Ruminococcus	Ruminococcus sp. CAG:90	-	-
member	2400	-	-	-	-	-	HG1587849	-	-	-	-	-	Bacteria	Firmicutes	Clostridia	Eubacteriales	unclassified	unclassified	unclassified	-	-
member	2400	-	-	-	-	-	HG1588825	cellular processes and signaling	Cell cycle control, cell division, chromosome partitioning	21YI0	Belongs to the ParA family	411902.CLOBOL_03715	Bacteria	Firmicutes	Clostridia	Eubacteriales	Clostridiaceae	Clostridium	Clostridium hathewayi CAG:224	unclassified	unclassified
member	2400	-	-	-	-	-	HG1588825	-	-	-	-	-	Bacteria	Firmicutes	Clostridia	Eubacteriales	Clostridiaceae	Hungatella	Hungatella effluvii	-	-
member	2400	-	-	-	-	-	HG1588825	-	-	-	-	-	Bacteria	Firmicutes	Clostridia	Eubacteriales	Clostridiaceae	Hungatella	Hungatella hathewayi	-	-
member	2400	-	-	-	-	-	HG1588825	-	-	-	-	-	Bacteria	Firmicutes	Clostridia	Eubacteriales	Clostridiaceae	Hungatella	Hungatella sp. L12	-	-
member	2400	-	-	-	-	-	HG1588825	-	-	-	-	-	Bacteria	Firmicutes	Clostridia	Eubacteriales	Clostridiaceae	Hungatella	unclassified	-	-
member	2400	-	-	-	-	-	HG1603928	cellular processes and signaling	Cell cycle control, cell division, chromosome partitioning	21YI0	Belongs to the ParA family	1298920.KI911353_gene2290	Bacteria	Firmicutes	Clostridia	Eubacteriales	Clostridiaceae	Clostridium	Clostridium hathewayi CAG:224	unclassified	unclassified
member	2400	-	-	-	-	-	HG1603928	-	-	-	-	-	Bacteria	Firmicutes	Clostridia	Eubacteriales	Clostridiaceae	Hungatella	Hungatella effluvii	-	-
member	2400	-	-	-	-	-	HG1603928	-	-	-	-	-	Bacteria	Firmicutes	Clostridia	Eubacteriales	Clostridiaceae	Hungatella	Hungatella hathewayi	-	-
member	2400	-	-	-	-	-	HG1603928	-	-	-	-	-	Bacteria	Firmicutes	Clostridia	Eubacteriales	Clostridiaceae	Hungatella	Hungatella sp. L12	-	-
member	2400	-	-	-	-	-	HG1603928	-	-	-	-	-	Bacteria	Firmicutes	Clostridia	Eubacteriales	Clostridiaceae	Hungatella	unclassified	-	-
member	2400	-	-	-	-	-	HG1852596	cellular processes and signaling	Cell cycle control, cell division, chromosome partitioning	21YI0	Belongs to the ParA family	610130.Closa_2040	Bacteria	Firmicutes	Clostridia	Eubacteriales	Clostridiaceae	Clostridium	Clostridium sp. AM22-16AC	unclassified	unclassified
member	2400	-	-	-	-	-	HG1852596	-	-	-	-	-	Bacteria	Firmicutes	Clostridia	Eubacteriales	Clostridiaceae	Clostridium	unclassified	-	-
member	2400	-	-	-	-	-	HG1852596	-	-	-	-	-	Bacteria	Firmicutes	Clostridia	Eubacteriales	Clostridiaceae	Clostridium	uncultured Clostridium sp.	-	-
member	2400	-	-	-	-	-	HG1871660	cellular processes and signaling	Cell cycle control, cell division, chromosome partitioning	42FBH	Belongs to the ParA family	935948.KE386494_gene58	Bacteria	Firmicutes	Clostridia	Eubacteriales	Clostridiaceae	Clostridium	Clostridium sp. 28_12	unclassified	unclassified
member	2400	-	-	-	-	-	HG1871660	-	-	-	-	-	Bacteria	Firmicutes	Clostridia	Eubacteriales	Clostridiaceae	Clostridium	Clostridium sp. CAG:356	-	-
member	2400	-	-	-	-	-	HG1908381	cellular processes and signaling	Cell cycle control, cell division, chromosome partitioning	249BB	Belongs to the ParA family	500632.CLONEX_01646	Bacteria	Firmicutes	Clostridia	Eubacteriales	Clostridiaceae	Clostridium	Clostridium nexile CAG:348	unclassified	unclassified
member	2400	-	-	-	-	-	HG1908381	-	-	-	-	-	Bacteria	Firmicutes	Clostridia	Eubacteriales	Lachnospiraceae	Tyzzerella	Tyzzerella nexilis	-	-
member	2400	-	-	-	-	-	HG1908381	-	-	-	-	-	Bacteria	Firmicutes	Clostridia	Eubacteriales	Lachnospiraceae	unclassified	unclassified	-	-
member	2400	-	-	-	-	-	HG1932601	cellular processes and signaling	Cell cycle control, cell division, chromosome partitioning	249BB	Belongs to the ParA family	622312.ROSEINA2194_02260	Bacteria	Firmicutes	Clostridia	Eubacteriales	Lachnospiraceae	Roseburia	Roseburia sp. CAG:197	unclassified	unclassified
member	2400	-	-	-	-	-	HG1932601	-	-	-	-	-	Bacteria	Firmicutes	Clostridia	Eubacteriales	Lachnospiraceae	Roseburia	Roseburia sp. CAG:197_41_10	-	-
member	2400	-	-	-	-	-	HG1966906	cellular processes and signaling	Cell cycle control, cell division, chromosome partitioning	21YI0	Belongs to the ParA family	411902.CLOBOL_03715	unclassified	unclassified	unclassified	unclassified	unclassified	unclassified	unclassified	unclassified	unclassified
member	2400	-	-	-	-	-	HG1995541	cellular processes and signaling	Cell cycle control, cell division, chromosome partitioning	249BB	Belongs to the ParA family	585394.RHOM_07675	Bacteria	Firmicutes	Clostridia	Eubacteriales	Lachnospiraceae	Roseburia	Roseburia hominis	unclassified	unclassified
member	2400	-	-	-	-	-	HG2280566	cellular processes and signaling	Cell cycle control, cell division, chromosome partitioning	36DQ4	Belongs to the ParA family	97138.C820_02275	unclassified	unclassified	unclassified	unclassified	unclassified	unclassified	unclassified	unclassified	unclassified
member	2400	-	-	-	-	-	HG2286717	cellular processes and signaling	Cell cycle control, cell division, chromosome partitioning	4BWFM	Cellulose biosynthesis protein BcsQ	1408304.JAHA01000003_gene3523	unclassified	unclassified	unclassified	unclassified	unclassified	unclassified	unclassified	unclassified	unclassified
member	2400	-	-	-	-	-	HG2367932	cellular processes and signaling	Cell cycle control, cell division, chromosome partitioning	25VVP	Belongs to the ParA family	1256908.HMPREF0373_03281	unclassified	unclassified	unclassified	unclassified	unclassified	unclassified	unclassified	unclassified	unclassified
member	2400	-	-	-	-	-	HG2394054	cellular processes and signaling	Cell cycle control, cell division, chromosome partitioning	3XZ45	Psort location Cytoplasmic, score 8.87	1121115.AXVN01000020_gene93	Bacteria	Firmicutes	Clostridia	Eubacteriales	Lachnospiraceae	Blautia	unclassified	unclassified	unclassified
member	2400	-	-	-	-	-	HG2394054	-	-	-	-	-	Bacteria	Firmicutes	Clostridia	Eubacteriales	Lachnospiraceae	Blautia	uncultured Blautia sp.	-	-
member	2400	-	-	-	-	-	HG2394054	-	-	-	-	-	Bacteria	Firmicutes	Clostridia	Eubacteriales	Oscillospiraceae	Ruminococcus	Ruminococcus sp. AF17-12	-	-
member	2400	-	-	-	-	-	HG2394054	-	-	-	-	-	Bacteria	Firmicutes	Clostridia	Eubacteriales	Oscillospiraceae	Ruminococcus	Ruminococcus sp. AF20-12LB	-	-
member	2400	-	-	-	-	-	HG2394054	-	-	-	-	-	Bacteria	Firmicutes	Clostridia	Eubacteriales	Oscillospiraceae	Ruminococcus	Ruminococcus sp. AM23-1	-	-
member	2400	-	-	-	-	-	HG2394054	-	-	-	-	-	Bacteria	Firmicutes	Clostridia	Eubacteriales	Oscillospiraceae	Ruminococcus	Ruminococcus sp. SR1/5	-	-
member	2400	-	-	-	-	-	HG2477514	cellular processes and signaling	Cell cycle control, cell division, chromosome partitioning	21YI0	Belongs to the ParA family	411902.CLOBOL_03715	Bacteria	Firmicutes	Clostridia	Eubacteriales	Clostridiaceae	Clostridium	Clostridium bolteae CAG:59	unclassified	unclassified
member	2400	-	-	-	-	-	HG2477514	-	-	-	-	-	Bacteria	Firmicutes	Clostridia	Eubacteriales	Clostridiaceae	Clostridium	Clostridium clostridioforme CAG:132	-	-
member	2400	-	-	-	-	-	HG2477514	-	-	-	-	-	Bacteria	Firmicutes	Clostridia	Eubacteriales	Clostridiaceae	Clostridium	Clostridium sp. C105KSO14	-	-
member	2400	-	-	-	-	-	HG2477514	-	-	-	-	-	Bacteria	Firmicutes	Clostridia	Eubacteriales	Lachnospiraceae	Enterocloster	Enterocloster bolteae	-	-
member	2400	-	-	-	-	-	HG2477514	-	-	-	-	-	Bacteria	Firmicutes	Clostridia	Eubacteriales	Lachnospiraceae	Enterocloster	Enterocloster clostridioformis	-	-
member	2400	-	-	-	-	-	HG2477514	-	-	-	-	-	Bacteria	Firmicutes	Clostridia	Eubacteriales	Lachnospiraceae	Lachnoclostridium	Lachnoclostridium sp. YL32	-	-
member	2400	-	-	-	-	-	HG2477514	-	-	-	-	-	Bacteria	Firmicutes	Clostridia	Eubacteriales	Lachnospiraceae	unclassified	unclassified	-	-
member	2400	-	-	-	-	-	HG2477514	-	-	-	-	-	Bacteria	Firmicutes	Clostridia	Eubacteriales	unclassified	unclassified	unclassified	-	-
member	2400	-	-	-	-	-	HG2481190	cellular processes and signaling	Cell cycle control, cell division, chromosome partitioning	21YI0	Belongs to the ParA family	742741.HMPREF9475_01088	Bacteria	Firmicutes	Clostridia	Eubacteriales	Clostridiaceae	Clostridium	Clostridium sp. 7_3_54FAA	unclassified	unclassified
member	2400	-	-	-	-	-	HG2481190	-	-	-	-	-	Bacteria	Firmicutes	Clostridia	Eubacteriales	Clostridiaceae	Clostridium	Clostridium sp. HMb25	-	-
member	2400	-	-	-	-	-	HG2481190	-	-	-	-	-	Bacteria	Firmicutes	Clostridia	Eubacteriales	Clostridiaceae	Clostridium	uncultured Clostridium sp.	-	-
member	2400	-	-	-	-	-	HG2481190	-	-	-	-	-	Bacteria	Firmicutes	Clostridia	Eubacteriales	Lachnospiraceae	Lachnoclostridium	[Clostridium] symbiosum	-	-
member	2400	-	-	-	-	-	HG2562835	cellular processes and signaling	Cell cycle control, cell division, chromosome partitioning	27ING	Cellulose biosynthesis protein BcsQ	1235793.C809_02714	Bacteria	Firmicutes	Clostridia	Eubacteriales	Lachnospiraceae	Roseburia	Roseburia sp. CAG:100	unclassified	unclassified
member	2400	-	-	-	-	-	HG2562835	-	-	-	-	-	Bacteria	Firmicutes	Clostridia	Eubacteriales	Lachnospiraceae	Roseburia	Roseburia sp. CAG:10041_57	-	-
member	2400	-	-	-	-	-	HG2656867	cellular processes and signaling	Cell cycle control, cell division, chromosome partitioning	249BB	Belongs to the ParA family	180332.JTGN01000007_gene3818	Bacteria	Firmicutes	unclassified	unclassified	unclassified	unclassified	Firmicutes bacterium CAG:194	unclassified	unclassified
member	2400	-	-	-	-	-	HG2656867	-	-	-	-	-	Bacteria	Firmicutes	unclassified	unclassified	unclassified	unclassified	Firmicutes bacterium CAG_194_44_15	-	-
member	2400	-	-	-	-	-	HG2871344	cellular processes and signaling	Cell cycle control, cell division, chromosome partitioning	3WH0T	Belongs to the ParA family	720554.Clocl_1117	unclassified	unclassified	unclassified	unclassified	unclassified	unclassified	unclassified	unclassified	unclassified
member	2400	-	-	-	-	-	HG2909827	cellular processes and signaling	Cell cycle control, cell division, chromosome partitioning	249BB	Belongs to the ParA family	180332.JTGN01000007_gene3818	Bacteria	Firmicutes	unclassified	unclassified	unclassified	unclassified	Firmicutes bacterium CAG:194	unclassified	unclassified
member	2400	-	-	-	-	-	HG2909827	-	-	-	-	-	Bacteria	Firmicutes	unclassified	unclassified	unclassified	unclassified	Firmicutes bacterium CAG_194_44_15	-	-
member	2400	-	-	-	-	-	HG3006046	cellular processes and signaling	Cell cycle control, cell division, chromosome partitioning	25VVP	Belongs to the ParA family	411469.EUBHAL_01910	Bacteria	Firmicutes	Clostridia	Eubacteriales	Eubacteriaceae	Eubacterium	Eubacterium sp. 38_16	unclassified	unclassified
member	2400	-	-	-	-	-	HG3006046	-	-	-	-	-	Bacteria	Firmicutes	Clostridia	Eubacteriales	Eubacteriaceae	Eubacterium	Eubacterium sp. CAG:146	-	-
member	2400	-	-	-	-	-	HG3006046	-	-	-	-	-	Bacteria	Firmicutes	Clostridia	Eubacteriales	Eubacteriaceae	Eubacterium	uncultured Eubacterium sp.	-	-
member	2400	-	-	-	-	-	HG3006046	-	-	-	-	-	Bacteria	Firmicutes	Clostridia	Eubacteriales	Lachnospiraceae	Anaerobutyricum	unclassified	-	-
member	2400	-	-	-	-	-	HG3090944	cellular processes and signaling	Cell cycle control, cell division, chromosome partitioning	21YI0	Belongs to the ParA family	742741.HMPREF9475_01088	Bacteria	Firmicutes	Clostridia	Eubacteriales	Clostridiaceae	Clostridium	Clostridium sp. CAG:81	unclassified	unclassified
member	2400	-	-	-	-	-	HG3090944	-	-	-	-	-	Bacteria	Firmicutes	Clostridia	Eubacteriales	Clostridiaceae	Clostridium	uncultured Clostridium sp.	-	-
member	2400	-	-	-	-	-	HG3090944	-	-	-	-	-	Bacteria	Firmicutes	Clostridia	Eubacteriales	Clostridiaceae	unclassified	Clostridiaceae bacterium TF01-6	-	-
member	2400	-	-	-	-	-	HG3090944	-	-	-	-	-	Bacteria	Firmicutes	Clostridia	Eubacteriales	Lachnospiraceae	unclassified	Lachnospiraceae bacterium OF11-28	-	-
member	2400	-	-	-	-	-	HG3090944	-	-	-	-	-	Bacteria	Firmicutes	Clostridia	Eubacteriales	unclassified	unclassified	Clostridiales bacterium AF36-10	-	-
member	2400	-	-	-	-	-	HG3090944	-	-	-	-	-	Bacteria	Firmicutes	Clostridia	Eubacteriales	unclassified	unclassified	butyrate-producing bacterium SS3/4	-	-
member	2400	-	-	-	-	-	HG3090944	-	-	-	-	-	Bacteria	Firmicutes	Clostridia	Eubacteriales	unclassified	unclassified	unclassified	-	-
member	2400	-	-	-	-	-	HG3092626	cellular processes and signaling	Cell cycle control, cell division, chromosome partitioning	2682J	ATPase MipZ	1232447.BAHW02000013_gene744	Bacteria	Firmicutes	Clostridia	Eubacteriales	Clostridiaceae	Clostridium	Clostridium sp. SS2/1	unclassified	unclassified
member	2400	-	-	-	-	-	HG3092626	-	-	-	-	-	Bacteria	Firmicutes	Clostridia	Eubacteriales	Lachnospiraceae	Anaerostipes	Anaerostipes hadrus	-	-
member	2400	-	-	-	-	-	HG3092626	-	-	-	-	-	Bacteria	Firmicutes	Clostridia	Eubacteriales	Lachnospiraceae	unclassified	Lachnospiraceae bacterium AM21-21	-	-
member	2400	-	-	-	-	-	HG3092626	-	-	-	-	-	Bacteria	Firmicutes	Clostridia	Eubacteriales	Lachnospiraceae	unclassified	Lachnospiraceae bacterium AM23-7LB	-	-
member	2400	-	-	-	-	-	HG3092626	-	-	-	-	-	Bacteria	Firmicutes	Clostridia	Eubacteriales	Lachnospiraceae	unclassified	Lachnospiraceae bacterium AM25-27	-	-
member	2400	-	-	-	-	-	HG3092626	-	-	-	-	-	Bacteria	Firmicutes	Clostridia	Eubacteriales	Lachnospiraceae	unclassified	Lachnospiraceae bacterium AM26-1LB	-	-
member	2400	-	-	-	-	-	HG3092626	-	-	-	-	-	Bacteria	Firmicutes	Clostridia	Eubacteriales	Lachnospiraceae	unclassified	Lachnospiraceae bacterium CAG:25	-	-
member	2400	-	-	-	-	-	HG3092626	-	-	-	-	-	Bacteria	Firmicutes	Clostridia	Eubacteriales	Lachnospiraceae	unclassified	Lachnospiraceae bacterium OM02-26	-	-
member	2400	-	-	-	-	-	HG3092626	-	-	-	-	-	Bacteria	Firmicutes	Clostridia	Eubacteriales	Lachnospiraceae	unclassified	Lachnospiraceae bacterium TF10-8AT	-	-
member	2400	-	-	-	-	-	HG3092626	-	-	-	-	-	Bacteria	Firmicutes	Clostridia	Eubacteriales	unclassified	unclassified	Clostridiales bacterium Nov_37_41	-	-
member	2400	-	-	-	-	-	HG3114691	cellular processes and signaling	Cell cycle control, cell division, chromosome partitioning	2682J	ATPase MipZ	1232447.BAHW02000013_gene744	Bacteria	Firmicutes	Clostridia	Eubacteriales	Lachnospiraceae	Anaerostipes	Anaerostipes sp. Marseille-Q3525	unclassified	unclassified
member	2400	-	-	-	-	-	HG3114691	-	-	-	-	-	Bacteria	Firmicutes	unclassified	unclassified	unclassified	unclassified	Firmicutes bacterium CAG:270	-	-
member	2400	-	-	-	-	-	HG3168891	cellular processes and signaling	Cell cycle control, cell division, chromosome partitioning	36DQ4	Belongs to the ParA family	1449050.JNLE01000003_gene3205	Bacteria	Firmicutes	Clostridia	Eubacteriales	Lachnospiraceae	Roseburia	Roseburia sp. CAG:380	unclassified	unclassified
member	2400	-	-	-	-	-	HG3192197	cellular processes and signaling	Cell cycle control, cell division, chromosome partitioning	27ING	Cellulose biosynthesis protein BcsQ	1235800.C819_02674	Bacteria	Firmicutes	Clostridia	Eubacteriales	Clostridiaceae	Clostridium	uncultured Clostridium sp.	unclassified	unclassified
member	2400	-	-	-	-	-	HG3192197	-	-	-	-	-	Bacteria	Firmicutes	Clostridia	Eubacteriales	Lachnospiraceae	unclassified	Lachnospiraceae bacterium OM04-12BH	-	-
member	2400	-	-	-	-	-	HG3212085	cellular processes and signaling	Cell cycle control, cell division, chromosome partitioning	25VVP	Belongs to the ParA family	515620.EUBELI_01001	Bacteria	Firmicutes	Clostridia	Eubacteriales	Lachnospiraceae	Lachnospira	Lachnospira eligens	unclassified	unclassified
member	2400	-	-	-	-	-	HG3212085	-	-	-	-	-	Viruses	Hofneiviricota	Faserviricetes	Tubulavirales	Inoviridae	unclassified	Inoviridae sp.	-	-
member	2400	-	-	-	-	-	HG3212813	cellular processes and signaling	Cell cycle control, cell division, chromosome partitioning	36DQ4	Belongs to the ParA family	1226325.HMPREF1548_05916	unclassified	unclassified	unclassified	unclassified	unclassified	unclassified	unclassified	unclassified	unclassified
member	2400	-	-	-	-	-	HG3225231	cellular processes and signaling	Cell cycle control, cell division, chromosome partitioning	21YI0	Belongs to the ParA family	742733.HMPREF9469_03682	unclassified	unclassified	unclassified	unclassified	unclassified	unclassified	unclassified	unclassified	unclassified
member	2400	-	-	-	-	-	HG3296900	cellular processes and signaling	Cell cycle control, cell division, chromosome partitioning	36DQ4	Belongs to the ParA family	1226325.HMPREF1548_01924	unclassified	unclassified	unclassified	unclassified	unclassified	unclassified	unclassified	unclassified	unclassified
member	2400	-	-	-	-	-	HG3309185	cellular processes and signaling	Cell cycle control, cell division, chromosome partitioning	249BB	Belongs to the ParA family	585394.RHOM_07675	Bacteria	Firmicutes	Clostridia	Eubacteriales	Lachnospiraceae	Roseburia	Roseburia hominis	unclassified	unclassified
member	2400	-	-	-	-	-	HG3355389	cellular processes and signaling	Cell cycle control, cell division, chromosome partitioning	21YI0	Belongs to the ParA family	411902.CLOBOL_03715	Bacteria	Firmicutes	Clostridia	Eubacteriales	Clostridiaceae	Clostridium	Clostridium sp. AT4	unclassified	unclassified
member	2400	-	-	-	-	-	HG3498859	cellular processes and signaling	Cell cycle control, cell division, chromosome partitioning	4BWFM	Cellulose biosynthesis protein BcsQ	515622.bpr_I1399	Bacteria	Firmicutes	Clostridia	Eubacteriales	Lachnospiraceae	Butyrivibrio	Butyrivibrio proteoclasticus	unclassified	unclassified
member	2400	-	-	-	-	-	HG3501186	cellular processes and signaling	Cell cycle control, cell division, chromosome partitioning	3WH0T	Belongs to the ParA family	1123075.AUDP01000033_gene2003	Bacteria	Firmicutes	Clostridia	Eubacteriales	Lachnospiraceae	Fusicatenibacter	Fusicatenibacter saccharivorans	unclassified	unclassified
member	2400	-	-	-	-	-	HG3521321	cellular processes and signaling	Cell cycle control, cell division, chromosome partitioning	2682J	ATPase MipZ	1232447.BAHW02000013_gene744	Bacteria	Firmicutes	Clostridia	Eubacteriales	Clostridiaceae	Clostridium	Clostridium sp. SS2/1	unclassified	unclassified
member	2400	-	-	-	-	-	HG3521321	-	-	-	-	-	Bacteria	Firmicutes	Clostridia	Eubacteriales	Lachnospiraceae	Anaerostipes	Anaerostipes hadrus	-	-
member	2400	-	-	-	-	-	HG3521321	-	-	-	-	-	Bacteria	Firmicutes	Clostridia	Eubacteriales	Lachnospiraceae	unclassified	Lachnospiraceae bacterium AM21-21	-	-
member	2400	-	-	-	-	-	HG3521321	-	-	-	-	-	Bacteria	Firmicutes	Clostridia	Eubacteriales	Lachnospiraceae	unclassified	Lachnospiraceae bacterium AM23-7LB	-	-
member	2400	-	-	-	-	-	HG3521321	-	-	-	-	-	Bacteria	Firmicutes	Clostridia	Eubacteriales	Lachnospiraceae	unclassified	Lachnospiraceae bacterium AM25-27	-	-
member	2400	-	-	-	-	-	HG3521321	-	-	-	-	-	Bacteria	Firmicutes	Clostridia	Eubacteriales	Lachnospiraceae	unclassified	Lachnospiraceae bacterium AM26-1LB	-	-
member	2400	-	-	-	-	-	HG3521321	-	-	-	-	-	Bacteria	Firmicutes	Clostridia	Eubacteriales	Lachnospiraceae	unclassified	Lachnospiraceae bacterium CAG:25	-	-
member	2400	-	-	-	-	-	HG3521321	-	-	-	-	-	Bacteria	Firmicutes	Clostridia	Eubacteriales	Lachnospiraceae	unclassified	Lachnospiraceae bacterium OM02-26	-	-
member	2400	-	-	-	-	-	HG3521321	-	-	-	-	-	Bacteria	Firmicutes	Clostridia	Eubacteriales	Lachnospiraceae	unclassified	Lachnospiraceae bacterium TF10-8AT	-	-
member	2400	-	-	-	-	-	HG3521321	-	-	-	-	-	Bacteria	Firmicutes	Clostridia	Eubacteriales	unclassified	unclassified	Clostridiales bacterium Nov_37_41	-	-
member	2400	-	-	-	-	-	HG3521912	cellular processes and signaling	Cell cycle control, cell division, chromosome partitioning	2682J	ATPase MipZ	1232447.BAHW02000013_gene744	Bacteria	Firmicutes	Clostridia	Eubacteriales	Clostridiaceae	Hungatella	Hungatella hathewayi	unclassified	unclassified
member	2400	-	-	-	-	-	HG3521912	-	-	-	-	-	Bacteria	Firmicutes	Clostridia	Eubacteriales	Lachnospiraceae	Anaerostipes	Anaerostipes caccae	-	-
member	2400	-	-	-	-	-	HG3521912	-	-	-	-	-	Bacteria	Firmicutes	Clostridia	Eubacteriales	Lachnospiraceae	Anaerostipes	Anaerostipes sp. CAG:276	-	-
member	2400	-	-	-	-	-	HG3521912	-	-	-	-	-	Bacteria	Firmicutes	Clostridia	Eubacteriales	Lachnospiraceae	Anaerostipes	unclassified	-	-
member	2400	-	-	-	-	-	HG3524357	cellular processes and signaling	Cell cycle control, cell division, chromosome partitioning	3WH0T	Belongs to the ParA family	720554.Clocl_1117	Bacteria	Firmicutes	Clostridia	Eubacteriales	Clostridiaceae	Clostridium	Clostridium sp. CAG:798	unclassified	unclassified
member	2400	-	-	-	-	-	HG3526662	cellular processes and signaling	Cell cycle control, cell division, chromosome partitioning	249BB	Belongs to the ParA family	411490.ANACAC_00313	Bacteria	Firmicutes	Clostridia	Eubacteriales	Lachnospiraceae	Anaerostipes	Anaerostipes caccae	unclassified	unclassified
member	2400	-	-	-	-	-	HG3526662	-	-	-	-	-	Bacteria	Firmicutes	Clostridia	Eubacteriales	Lachnospiraceae	Anaerostipes	unclassified	-	-
member	2400	-	-	-	-	-	HG3526686	cellular processes and signaling	Cell cycle control, cell division, chromosome partitioning	21YI0	Belongs to the ParA family	357809.Cphy_2370	unclassified	unclassified	unclassified	unclassified	unclassified	unclassified	unclassified	unclassified	unclassified
member	2400	-	-	-	-	-	HG3531755	cellular processes and signaling	Cell cycle control, cell division, chromosome partitioning	3XZ45	Psort location Cytoplasmic, score 8.87	1121115.AXVN01000020_gene93	Bacteria	Firmicutes	Clostridia	Eubacteriales	Oscillospiraceae	Ruminococcus	Ruminococcus sp. AF25-23LB	unclassified	unclassified
member	2400	-	-	-	-	-	HG3531755	-	-	-	-	-	Bacteria	Firmicutes	Clostridia	Eubacteriales	Oscillospiraceae	Ruminococcus	Ruminococcus sp. AM12-48	-	-
member	2400	-	-	-	-	-	HG3531755	-	-	-	-	-	Bacteria	Firmicutes	Clostridia	Eubacteriales	Oscillospiraceae	Ruminococcus	Ruminococcus sp. AM44-9AT	-	-
member	2400	-	-	-	-	-	HG3531755	-	-	-	-	-	Bacteria	Firmicutes	Clostridia	Eubacteriales	Oscillospiraceae	Ruminococcus	Ruminococcus sp. AM45-2	-	-
member	2400	-	-	-	-	-	HG3531755	-	-	-	-	-	Bacteria	Firmicutes	Clostridia	Eubacteriales	Oscillospiraceae	Ruminococcus	Ruminococcus sp. AM45-9BH	-	-
member	2400	-	-	-	-	-	HG3531755	-	-	-	-	-	Bacteria	Firmicutes	Clostridia	Eubacteriales	Oscillospiraceae	Ruminococcus	Ruminococcus sp. AM46-18	-	-
member	2400	-	-	-	-	-	HG3531755	-	-	-	-	-	Bacteria	Firmicutes	Clostridia	Eubacteriales	Oscillospiraceae	Ruminococcus	Ruminococcus sp. AM50-15BH	-	-
member	2400	-	-	-	-	-	HG3531755	-	-	-	-	-	Bacteria	Firmicutes	Clostridia	Eubacteriales	Oscillospiraceae	Ruminococcus	Ruminococcus sp. AM54-14NS	-	-
member	2400	-	-	-	-	-	HG3531755	-	-	-	-	-	Bacteria	Firmicutes	Clostridia	Eubacteriales	Oscillospiraceae	Ruminococcus	Ruminococcus sp. CAG:9	-	-
member	2400	-	-	-	-	-	HG3531755	-	-	-	-	-	Bacteria	Firmicutes	Clostridia	Eubacteriales	Oscillospiraceae	Ruminococcus	Ruminococcus sp. CAG:9-related_41_34	-	-
member	2400	-	-	-	-	-	HG3531755	-	-	-	-	-	Bacteria	Firmicutes	Clostridia	Eubacteriales	Oscillospiraceae	Ruminococcus	Ruminococcus sp. OM05-7	-	-
member	2400	-	-	-	-	-	HG3531755	-	-	-	-	-	Bacteria	Firmicutes	Clostridia	Eubacteriales	Oscillospiraceae	Ruminococcus	Ruminococcus sp. TF06-23	-	-
member	2400	-	-	-	-	-	HG3531755	-	-	-	-	-	Bacteria	Firmicutes	Clostridia	Eubacteriales	unclassified	unclassified	unclassified	-	-
member	2400	-	-	-	-	-	HG3534788	cellular processes and signaling	Cell cycle control, cell division, chromosome partitioning	36DQ4	Belongs to the ParA family	1449050.JNLE01000003_gene3205	Bacteria	Firmicutes	Clostridia	Eubacteriales	Clostridiaceae	Clostridium	Clostridium sp. AM49-4BH	unclassified	unclassified
member	2400	-	-	-	-	-	HG3534788	-	-	-	-	-	Bacteria	Firmicutes	Clostridia	Eubacteriales	Clostridiaceae	Clostridium	Clostridium sp. CAG:75	-	-
member	2400	-	-	-	-	-	HG3534788	-	-	-	-	-	Bacteria	Firmicutes	Clostridia	Eubacteriales	Clostridiaceae	Clostridium	Clostridium sp. OM05-9BH	-	-
member	2400	-	-	-	-	-	HG3534788	-	-	-	-	-	Bacteria	Firmicutes	Clostridia	Eubacteriales	Clostridiaceae	Clostridium	unclassified	-	-
member	2400	-	-	-	-	-	HG3535641	cellular processes and signaling	Cell cycle control, cell division, chromosome partitioning	36DQ4	Belongs to the ParA family	1226325.HMPREF1548_05916	Bacteria	Firmicutes	Clostridia	Eubacteriales	Clostridiaceae	Clostridium	Clostridium sp. KLE 1755	unclassified	unclassified
member	2400	-	-	-	-	-	HG3535641	-	-	-	-	-	Bacteria	Firmicutes	Clostridia	Eubacteriales	Lachnospiraceae	Eisenbergiella	Eisenbergiella massiliensis	-	-
member	2400	-	-	-	-	-	HG3539424	cellular processes and signaling	Cell cycle control, cell division, chromosome partitioning	36DQ4	Belongs to the ParA family	1449050.JNLE01000003_gene3205	Bacteria	Firmicutes	Clostridia	Eubacteriales	Clostridiaceae	Clostridium	Clostridium sp. CAG:167	unclassified	unclassified
member	2400	-	-	-	-	-	HG3540295	cellular processes and signaling	Cell cycle control, cell division, chromosome partitioning	2682J	ATPase MipZ	483218.BACPEC_00322	Bacteria	Bacteroidetes	Bacteroidia	Bacteroidales	Bacteroidaceae	Bacteroides	Bacteroides pectinophilus CAG:437	unclassified	unclassified
member	2400	-	-	-	-	-	HG3540295	-	-	-	-	-	Bacteria	Firmicutes	Clostridia	Eubacteriales	unclassified	unclassified	[Bacteroides] pectinophilus	-	-
member	2400	-	-	-	-	-	HG3541351	cellular processes and signaling	Cell cycle control, cell division, chromosome partitioning	3XZ45	Psort location Cytoplasmic, score 8.87	1121115.AXVN01000020_gene93	Bacteria	Firmicutes	Clostridia	Eubacteriales	Lachnospiraceae	Blautia	unclassified	unclassified	unclassified
member	2400	-	-	-	-	-	HG3541351	-	-	-	-	-	Bacteria	Firmicutes	Clostridia	Eubacteriales	Lachnospiraceae	Blautia	uncultured Blautia sp.	-	-
member	2400	-	-	-	-	-	HG3541351	-	-	-	-	-	Bacteria	Firmicutes	Clostridia	Eubacteriales	Oscillospiraceae	Ruminococcus	Ruminococcus sp. AF17-12	-	-
member	2400	-	-	-	-	-	HG3541351	-	-	-	-	-	Bacteria	Firmicutes	Clostridia	Eubacteriales	Oscillospiraceae	Ruminococcus	Ruminococcus sp. AF20-12LB	-	-
member	2400	-	-	-	-	-	HG3541351	-	-	-	-	-	Bacteria	Firmicutes	Clostridia	Eubacteriales	Oscillospiraceae	Ruminococcus	Ruminococcus sp. AM23-1	-	-
member	2400	-	-	-	-	-	HG3541351	-	-	-	-	-	Bacteria	Firmicutes	Clostridia	Eubacteriales	Oscillospiraceae	Ruminococcus	Ruminococcus sp. SR1/5	-	-
member	2400	-	-	-	-	-	HG3541891	cellular processes and signaling	Cell cycle control, cell division, chromosome partitioning	249BB	Belongs to the ParA family	500632.CLONEX_01646	Bacteria	Firmicutes	Clostridia	Eubacteriales	Clostridiaceae	Clostridium	Clostridium nexile CAG:348	unclassified	unclassified
member	2400	-	-	-	-	-	HG3541891	-	-	-	-	-	Bacteria	Firmicutes	Clostridia	Eubacteriales	Lachnospiraceae	Tyzzerella	Tyzzerella nexilis	-	-
member	2400	-	-	-	-	-	HG3541891	-	-	-	-	-	Bacteria	Firmicutes	Clostridia	Eubacteriales	Lachnospiraceae	unclassified	unclassified	-	-
member	2400	-	-	-	-	-	HG3542023	cellular processes and signaling	Cell cycle control, cell division, chromosome partitioning	27ING	Cellulose biosynthesis protein BcsQ	742723.HMPREF9477_00614	Bacteria	Firmicutes	Clostridia	Eubacteriales	Lachnospiraceae	unclassified	Lachnospiraceae bacterium 2_1_46FAA	unclassified	unclassified
member	2400	-	-	-	-	-	HG3542074	cellular processes and signaling	Cell cycle control, cell division, chromosome partitioning	3WH0T	Belongs to the ParA family	471875.RUMLAC_00458	Bacteria	Firmicutes	Clostridia	Eubacteriales	Lachnospiraceae	Mediterraneibacter	[Ruminococcus] lactaris	unclassified	unclassified
member	2400	-	-	-	-	-	HG3542493	cellular processes and signaling	Cell cycle control, cell division, chromosome partitioning	249BB	Belongs to the ParA family	622312.ROSEINA2194_02260	Bacteria	Firmicutes	Clostridia	Eubacteriales	Lachnospiraceae	Roseburia	Roseburia faecis	unclassified	unclassified
member	2400	-	-	-	-	-	HG3542648	cellular processes and signaling	Cell cycle control, cell division, chromosome partitioning	21YI0	Belongs to the ParA family	742741.HMPREF9475_01088	Bacteria	Firmicutes	Clostridia	Eubacteriales	Clostridiaceae	Clostridium	Clostridium sp. CAG:149	unclassified	unclassified
member	2400	-	-	-	-	-	HG3542648	-	-	-	-	-	Bacteria	Firmicutes	Clostridia	Eubacteriales	Clostridiaceae	Clostridium	Clostridium sp. M62/1	-	-
member	2400	-	-	-	-	-	HG3542648	-	-	-	-	-	Bacteria	Firmicutes	Clostridia	Eubacteriales	Clostridiaceae	Clostridium	unclassified	-	-
member	2400	-	-	-	-	-	HG3542648	-	-	-	-	-	Bacteria	Firmicutes	Clostridia	Eubacteriales	Lachnospiraceae	Lacrimispora	Lacrimispora saccharolytica	-	-
member	2400	-	-	-	-	-	HG3543422	cellular processes and signaling	Cell cycle control, cell division, chromosome partitioning	36DQ4	Belongs to the ParA family	411489.CLOL250_00173	Bacteria	Firmicutes	Clostridia	Eubacteriales	Clostridiaceae	Clostridium	Clostridium sp. AF15-41	unclassified	unclassified
member	2400	-	-	-	-	-	HG3543422	-	-	-	-	-	Bacteria	Firmicutes	Clostridia	Eubacteriales	Clostridiaceae	Clostridium	Clostridium sp. L2-50	-	-
member	2400	-	-	-	-	-	HG3543422	-	-	-	-	-	Bacteria	Firmicutes	Clostridia	Eubacteriales	Clostridiaceae	Clostridium	unclassified	-	-
member	2400	-	-	-	-	-	HG3543422	-	-	-	-	-	Bacteria	Firmicutes	Clostridia	Eubacteriales	Lachnospiraceae	unclassified	Lachnospiraceae bacterium GAM79	-	-
member	2400	-	-	-	-	-	HG3543482	cellular processes and signaling	Cell cycle control, cell division, chromosome partitioning	21YI0	Belongs to the ParA family	357809.Cphy_2370	Bacteria	Firmicutes	Clostridia	Eubacteriales	Lachnospiraceae	Roseburia	Roseburia sp. CAG:309	unclassified	unclassified
member	2400	-	-	-	-	-	HG3544675	cellular processes and signaling	Cell cycle control, cell division, chromosome partitioning	378B2	Belongs to the ParA family	469615.FGAG_01498	Bacteria	Fusobacteria	Fusobacteriia	Fusobacteriales	Fusobacteriaceae	Fusobacterium	Fusobacterium equinum	unclassified	unclassified
member	2400	-	-	-	-	-	HG3544675	-	-	-	-	-	Bacteria	Fusobacteria	Fusobacteriia	Fusobacteriales	Fusobacteriaceae	Fusobacterium	Fusobacterium gonidiaformans	-	-
member	2400	-	-	-	-	-	HG3544675	-	-	-	-	-	Bacteria	Fusobacteria	Fusobacteriia	Fusobacteriales	Fusobacteriaceae	Fusobacterium	unclassified	-	-
member	2400	-	-	-	-	-	HG3544959	cellular processes and signaling	Cell cycle control, cell division, chromosome partitioning	249BB	Belongs to the ParA family	478749.BRYFOR_06260	Bacteria	Firmicutes	Clostridia	Eubacteriales	Lachnospiraceae	Marvinbryantia	Marvinbryantia formatexigens	unclassified	unclassified
member	2400	-	-	-	-	-	HG3545192	cellular processes and signaling	Cell cycle control, cell division, chromosome partitioning	27ING	Cellulose biosynthesis protein BcsQ	1235800.C819_02674	Bacteria	Firmicutes	unclassified	unclassified	unclassified	unclassified	Firmicutes bacterium CAG:534	unclassified	unclassified
member	2400	-	-	-	-	-	HG3545349	cellular processes and signaling	Cell cycle control, cell division, chromosome partitioning	21YI0	Belongs to the ParA family	411902.CLOBOL_03715	Bacteria	Firmicutes	Clostridia	Eubacteriales	Clostridiaceae	Clostridium	Clostridium sp. AF18-27	unclassified	unclassified
member	2400	-	-	-	-	-	HG3545349	-	-	-	-	-	Bacteria	Firmicutes	Clostridia	Eubacteriales	Lachnospiraceae	Enterocloster	Enterocloster asparagiformis	-	-
member	2400	-	-	-	-	-	HG3545349	-	-	-	-	-	Bacteria	Firmicutes	Clostridia	Eubacteriales	Lachnospiraceae	Enterocloster	Enterocloster lavalensis	-	-
member	2400	-	-	-	-	-	HG3545349	-	-	-	-	-	Bacteria	Firmicutes	Clostridia	Eubacteriales	Lachnospiraceae	Enterocloster	unclassified	-	-
member	2400	-	-	-	-	-	HG3545490	cellular processes and signaling	Cell cycle control, cell division, chromosome partitioning	21YI0	Belongs to the ParA family	1298920.KI911353_gene2290	Bacteria	Firmicutes	Clostridia	Eubacteriales	Clostridiaceae	Hungatella	Hungatella effluvii	unclassified	unclassified
member	2400	-	-	-	-	-	HG3545490	-	-	-	-	-	Bacteria	Firmicutes	Clostridia	Eubacteriales	Clostridiaceae	Hungatella	Hungatella hathewayi	-	-
member	2400	-	-	-	-	-	HG3545490	-	-	-	-	-	Bacteria	Firmicutes	Clostridia	Eubacteriales	Clostridiaceae	Hungatella	unclassified	-	-
member	2400	-	-	-	-	-	HG3546102	cellular processes and signaling	Cell cycle control, cell division, chromosome partitioning	21YI0	Belongs to the ParA family	742733.HMPREF9469_03682	Bacteria	Firmicutes	Clostridia	Eubacteriales	Clostridiaceae	Clostridium	Clostridium sp. AM22-11AC	unclassified	unclassified
member	2400	-	-	-	-	-	HG3546102	-	-	-	-	-	Bacteria	Firmicutes	Clostridia	Eubacteriales	Clostridiaceae	Clostridium	Clostridium sp. CAG:7	-	-
member	2400	-	-	-	-	-	HG3546102	-	-	-	-	-	Bacteria	Firmicutes	Clostridia	Eubacteriales	Clostridiaceae	Clostridium	Clostridium sp. TM06-18	-	-
member	2400	-	-	-	-	-	HG3546102	-	-	-	-	-	Bacteria	Firmicutes	Clostridia	Eubacteriales	Clostridiaceae	Clostridium	unclassified	-	-
member	2400	-	-	-	-	-	HG3546379	cellular processes and signaling	Cell cycle control, cell division, chromosome partitioning	21YI0	Belongs to the ParA family	742741.HMPREF9475_01088	Bacteria	Firmicutes	Clostridia	Eubacteriales	Clostridiaceae	Clostridium	Clostridium sp. CAG:43	unclassified	unclassified
member	2400	-	-	-	-	-	HG3546379	-	-	-	-	-	Bacteria	Firmicutes	Clostridia	Eubacteriales	Clostridiaceae	Clostridium	unclassified	-	-
member	2400	-	-	-	-	-	HG3546747	cellular processes and signaling	Cell cycle control, cell division, chromosome partitioning	2682J	ATPase MipZ	457421.CBFG_05595	Bacteria	Firmicutes	Clostridia	Eubacteriales	Lachnospiraceae	Dorea	Dorea longicatena	unclassified	unclassified
member	2400	-	-	-	-	-	HG3546747	-	-	-	-	-	Bacteria	Firmicutes	Clostridia	Eubacteriales	Lachnospiraceae	unclassified	unclassified	-	-
member	2400	-	-	-	-	-	HG3546747	-	-	-	-	-	Bacteria	Firmicutes	Clostridia	Eubacteriales	unclassified	unclassified	Clostridiales bacterium 1_7_47FAA	-	-
member	2400	-	-	-	-	-	HG3546747	-	-	-	-	-	Bacteria	Firmicutes	Clostridia	Eubacteriales	unclassified	unclassified	Clostridiales bacterium TF09-2AC	-	-
member	2400	-	-	-	-	-	HG3546914	cellular processes and signaling	Cell cycle control, cell division, chromosome partitioning	3WH0T	Belongs to the ParA family	720554.Clocl_1117	Bacteria	Firmicutes	Clostridia	Eubacteriales	Clostridiaceae	Clostridium	Clostridium sp. 28_12	unclassified	unclassified
member	2400	-	-	-	-	-	HG3546914	-	-	-	-	-	Bacteria	Firmicutes	Clostridia	Eubacteriales	Clostridiaceae	Clostridium	Clostridium sp. CAG:356	-	-
member	2400	-	-	-	-	-	HG3547042	cellular processes and signaling	Cell cycle control, cell division, chromosome partitioning	21YI0	Belongs to the ParA family	742741.HMPREF9475_01088	Bacteria	Firmicutes	Clostridia	Eubacteriales	Clostridiaceae	Clostridium	Clostridium sp. 7_3_54FAA	unclassified	unclassified
member	2400	-	-	-	-	-	HG3547042	-	-	-	-	-	Bacteria	Firmicutes	Clostridia	Eubacteriales	Clostridiaceae	Clostridium	Clostridium sp. HMb25	-	-
member	2400	-	-	-	-	-	HG3547042	-	-	-	-	-	Bacteria	Firmicutes	Clostridia	Eubacteriales	Clostridiaceae	Clostridium	uncultured Clostridium sp.	-	-
member	2400	-	-	-	-	-	HG3547042	-	-	-	-	-	Bacteria	Firmicutes	Clostridia	Eubacteriales	Lachnospiraceae	Lachnoclostridium	[Clostridium] symbiosum	-	-
member	2400	-	-	-	-	-	HG3547180	cellular processes and signaling	Cell cycle control, cell division, chromosome partitioning	249BB	Belongs to the ParA family	622312.ROSEINA2194_02260	Bacteria	Firmicutes	Clostridia	Eubacteriales	Lachnospiraceae	Roseburia	Roseburia faecis	unclassified	unclassified
member	2400	-	-	-	-	-	HG3547299	cellular processes and signaling	Cell cycle control, cell division, chromosome partitioning	249BB	Belongs to the ParA family	500632.CLONEX_01646	Bacteria	Firmicutes	Clostridia	Eubacteriales	Clostridiaceae	Clostridium	Clostridium nexile CAG:348	unclassified	unclassified
member	2400	-	-	-	-	-	HG3547299	-	-	-	-	-	Bacteria	Firmicutes	Clostridia	Eubacteriales	Lachnospiraceae	Tyzzerella	Tyzzerella nexilis	-	-
member	2400	-	-	-	-	-	HG3547299	-	-	-	-	-	Bacteria	Firmicutes	Clostridia	Eubacteriales	Lachnospiraceae	unclassified	unclassified	-	-
member	2400	-	-	-	-	-	HG3547760	cellular processes and signaling	Cell cycle control, cell division, chromosome partitioning	25VVP	Belongs to the ParA family	1235790.C805_01850	Bacteria	Firmicutes	Clostridia	Eubacteriales	Lachnospiraceae	Roseburia	Roseburia sp. CAG:45	unclassified	unclassified
member	2400	-	-	-	-	-	HG3547760	-	-	-	-	-	Bacteria	Firmicutes	Clostridia	Eubacteriales	Lachnospiraceae	Roseburia	unclassified	-	-
member	2400	-	-	-	-	-	HG3547760	-	-	-	-	-	Bacteria	Firmicutes	Clostridia	Eubacteriales	Lachnospiraceae	Roseburia	uncultured Roseburia sp.	-	-
member	2400	-	-	-	-	-	HG3548045	cellular processes and signaling	Cell cycle control, cell division, chromosome partitioning	21YI0	Belongs to the ParA family	411902.CLOBOL_03715	Bacteria	Firmicutes	Clostridia	Eubacteriales	Clostridiaceae	Clostridium	Clostridium bolteae CAG:59	unclassified	unclassified
member	2400	-	-	-	-	-	HG3548045	-	-	-	-	-	Bacteria	Firmicutes	Clostridia	Eubacteriales	Lachnospiraceae	Enterocloster	Enterocloster bolteae	-	-
member	2400	-	-	-	-	-	HG3548045	-	-	-	-	-	Bacteria	Firmicutes	Clostridia	Eubacteriales	Lachnospiraceae	Enterocloster	Enterocloster clostridioformis	-	-
member	2400	-	-	-	-	-	HG3548045	-	-	-	-	-	Bacteria	Firmicutes	Clostridia	Eubacteriales	unclassified	unclassified	unclassified	-	-
member	2400	-	-	-	-	-	HG3548083	cellular processes and signaling	Cell cycle control, cell division, chromosome partitioning	25QSA	Cellulose biosynthesis protein BcsQ	500633.CLOHIR_01965	Bacteria	Firmicutes	Clostridia	Eubacteriales	Peptostreptococcaceae	Peptacetobacter	Peptacetobacter hiranonis	unclassified	unclassified
member	2400	-	-	-	-	-	HG3548700	cellular processes and signaling	Cell cycle control, cell division, chromosome partitioning	25VVP	Belongs to the ParA family	411469.EUBHAL_01910	Bacteria	Firmicutes	Clostridia	Eubacteriales	Eubacteriaceae	Eubacterium	uncultured Eubacterium sp.	unclassified	unclassified
member	2400	-	-	-	-	-	HG3548700	-	-	-	-	-	Bacteria	Firmicutes	Clostridia	Eubacteriales	Lachnospiraceae	Anaerobutyricum	Anaerobutyricum hallii	-	-
member	2400	-	-	-	-	-	HG3549068	cellular processes and signaling	Cell cycle control, cell division, chromosome partitioning	249BB	Belongs to the ParA family	622312.ROSEINA2194_02260	Bacteria	Firmicutes	Clostridia	Eubacteriales	Eubacteriaceae	Eubacterium	Eubacterium rectale CAG:36	unclassified	unclassified
member	2400	-	-	-	-	-	HG3549068	-	-	-	-	-	Bacteria	Firmicutes	Clostridia	Eubacteriales	Lachnospiraceae	unclassified	[Eubacterium] rectale	-	-
member	2400	-	-	-	-	-	HG3549555	cellular processes and signaling	Cell cycle control, cell division, chromosome partitioning	2682J	ATPase MipZ	1232447.BAHW02000013_gene744	Bacteria	Firmicutes	Clostridia	Eubacteriales	Clostridiaceae	Clostridium	Clostridium sp. CAG:632	unclassified	unclassified
member	2400	-	-	-	-	-	HG3549596	cellular processes and signaling	Cell cycle control, cell division, chromosome partitioning	2MRNN	ATPase MipZ	335543.Sfum_1281	Bacteria	Proteobacteria	Deltaproteobacteria	Syntrophobacterales	Syntrophobacteraceae	Syntrophobacter	Syntrophobacter fumaroxidans	unclassified	unclassified
member	2400	-	-	-	-	-	HG3549974	cellular processes and signaling	Cell cycle control, cell division, chromosome partitioning	378B2	Belongs to the ParA family	1095747.HMPREF1049_2038	Bacteria	Fusobacteria	Fusobacteriia	Fusobacteriales	Fusobacteriaceae	Fusobacterium	Fusobacterium necrophorum	unclassified	unclassified
member	2400	-	-	-	-	-	HG3550247	cellular processes and signaling	Cell cycle control, cell division, chromosome partitioning	3WH0T	Belongs to the ParA family	509191.AEDB02000100_gene4106	Bacteria	Firmicutes	Clostridia	Eubacteriales	Clostridiaceae	Clostridium	Clostridium sp. CAG:567	unclassified	unclassified
member	2400	-	-	-	-	-	HG3550270	cellular processes and signaling	Cell cycle control, cell division, chromosome partitioning	21YI0	Belongs to the ParA family	742741.HMPREF9475_01088	Bacteria	Firmicutes	Clostridia	Eubacteriales	Clostridiaceae	Clostridium	Clostridium sp. CAG:81	unclassified	unclassified
member	2400	-	-	-	-	-	HG3550270	-	-	-	-	-	Bacteria	Firmicutes	Clostridia	Eubacteriales	Clostridiaceae	Clostridium	uncultured Clostridium sp.	-	-
member	2400	-	-	-	-	-	HG3550270	-	-	-	-	-	Bacteria	Firmicutes	Clostridia	Eubacteriales	Clostridiaceae	unclassified	Clostridiaceae bacterium TF01-6	-	-
member	2400	-	-	-	-	-	HG3550270	-	-	-	-	-	Bacteria	Firmicutes	Clostridia	Eubacteriales	Lachnospiraceae	unclassified	Lachnospiraceae bacterium OF11-28	-	-
member	2400	-	-	-	-	-	HG3550270	-	-	-	-	-	Bacteria	Firmicutes	Clostridia	Eubacteriales	unclassified	unclassified	Clostridiales bacterium AF36-10	-	-
member	2400	-	-	-	-	-	HG3550270	-	-	-	-	-	Bacteria	Firmicutes	Clostridia	Eubacteriales	unclassified	unclassified	butyrate-producing bacterium SS3/4	-	-
member	2400	-	-	-	-	-	HG3550270	-	-	-	-	-	Bacteria	Firmicutes	Clostridia	Eubacteriales	unclassified	unclassified	unclassified	-	-
member	2400	-	-	-	-	-	HG3550630	cellular processes and signaling	Cell cycle control, cell division, chromosome partitioning	36DQ4	Belongs to the ParA family	556261.HMPREF0240_02912	Bacteria	Firmicutes	Clostridia	Eubacteriales	Clostridiaceae	Clostridium	Clostridium sp. D5	unclassified	unclassified
member	2400	-	-	-	-	-	HG3550672	cellular processes and signaling	Cell cycle control, cell division, chromosome partitioning	249BB	Belongs to the ParA family	622312.ROSEINA2194_02260	Bacteria	Firmicutes	Clostridia	Eubacteriales	Lachnospiraceae	Roseburia	Roseburia intestinalis	unclassified	unclassified
member	2400	-	-	-	-	-	HG3550672	-	-	-	-	-	Bacteria	Firmicutes	Clostridia	Eubacteriales	Lachnospiraceae	Roseburia	Roseburia intestinalis CAG:13	-	-
member	2400	-	-	-	-	-	HG3550977	cellular processes and signaling	Cell cycle control, cell division, chromosome partitioning	21YI0	Belongs to the ParA family	411902.CLOBOL_03715	Bacteria	Firmicutes	Clostridia	Eubacteriales	Clostridiaceae	Hungatella	Hungatella hathewayi	unclassified	unclassified
member	2400	-	-	-	-	-	HG3551043	cellular processes and signaling	Cell cycle control, cell division, chromosome partitioning	27ING	Cellulose biosynthesis protein BcsQ	1235800.C819_02674	Bacteria	Firmicutes	Clostridia	Eubacteriales	Lachnospiraceae	unclassified	Lachnospiraceae bacterium	unclassified	unclassified
member	2400	-	-	-	-	-	HG3551043	-	-	-	-	-	Bacteria	Firmicutes	unclassified	unclassified	unclassified	unclassified	Firmicutes bacterium CAG:95	-	-
member	2400	-	-	-	-	-	HG3551272	cellular processes and signaling	Cell cycle control, cell division, chromosome partitioning	42FBH	Belongs to the ParA family	264732.Moth_0542	Bacteria	Firmicutes	Clostridia	Thermoanaerobacterales	Thermoanaerobacteraceae	Moorella	Moorella thermoacetica	unclassified	unclassified
member	2400	-	-	-	-	-	HG3551433	cellular processes and signaling	Cell cycle control, cell division, chromosome partitioning	3WH0T	Belongs to the ParA family	509191.AEDB02000100_gene4106	Bacteria	Firmicutes	Clostridia	Eubacteriales	Clostridiaceae	Clostridium	Clostridium sp. CAG:567	unclassified	unclassified
member	2400	-	-	-	-	-	HG3552282	cellular processes and signaling	Cell cycle control, cell division, chromosome partitioning	4BWFM	Cellulose biosynthesis protein BcsQ	511680.BUTYVIB_01456	Bacteria	Firmicutes	Clostridia	Eubacteriales	Lachnospiraceae	Butyrivibrio	Butyrivibrio sp. CAG:318	unclassified	unclassified
member	2400	-	-	-	-	-	HG3552519	cellular processes and signaling	Cell cycle control, cell division, chromosome partitioning	27VAS	Cellulose biosynthesis protein BcsQ	1280698.AUJS01000002_gene2751	Bacteria	Firmicutes	Clostridia	Eubacteriales	Lachnospiraceae	Coprococcus	Coprococcus comes	unclassified	unclassified
member	2400	-	-	-	-	-	HG3552519	-	-	-	-	-	Bacteria	Firmicutes	Clostridia	Eubacteriales	Lachnospiraceae	Coprococcus	Coprococcus comes CAG:19	-	-
member	2400	-	-	-	-	-	HG3552519	-	-	-	-	-	Bacteria	Firmicutes	Clostridia	Eubacteriales	Lachnospiraceae	Coprococcus	uncultured Coprococcus sp.	-	-
member	2400	-	-	-	-	-	HG3552587	cellular processes and signaling	Cell cycle control, cell division, chromosome partitioning	26R61	Belongs to the ParA family	324057.Pjdr2_4418	Bacteria	Firmicutes	Bacilli	Bacillales	Paenibacillaceae	Paenibacillus	Paenibacillus sp. JDR-2	unclassified	unclassified
member	2400	-	-	-	-	-	HG3552710	cellular processes and signaling	Cell cycle control, cell division, chromosome partitioning	378B2	Belongs to the ParA family	469606.FSCG_01645	Bacteria	Fusobacteria	Fusobacteriia	Fusobacteriales	Fusobacteriaceae	Fusobacterium	Fusobacterium nucleatum	unclassified	unclassified
member	2400	-	-	-	-	-	HG3552710	-	-	-	-	-	Bacteria	Fusobacteria	Fusobacteriia	Fusobacteriales	Fusobacteriaceae	Fusobacterium	unclassified	-	-
member	2400	-	-	-	-	-	HG3552968	cellular processes and signaling	Cell cycle control, cell division, chromosome partitioning	36DQ4	Belongs to the ParA family	97138.C820_02275	unclassified	unclassified	unclassified	unclassified	unclassified	unclassified	unclassified	unclassified	unclassified
member	2400	-	-	-	-	-	HG3553622	cellular processes and signaling	Cell cycle control, cell division, chromosome partitioning	3WH0T	Belongs to the ParA family	720554.Clocl_1117	Bacteria	Firmicutes	Clostridia	Eubacteriales	Clostridiaceae	Clostridium	Clostridium sp. CAG:273	unclassified	unclassified
member	2400	-	-	-	-	-	HG3553705	cellular processes and signaling	Cell cycle control, cell division, chromosome partitioning	36DQ4	Belongs to the ParA family	411489.CLOL250_00173	Bacteria	Firmicutes	Clostridia	Eubacteriales	Lachnospiraceae	Coprococcus	Coprococcus sp. CAG:782	unclassified	unclassified
member	2400	-	-	-	-	-	HG3553946	cellular processes and signaling	Cell cycle control, cell division, chromosome partitioning	378B2	Belongs to the ParA family	457405.FSDG_02077	Bacteria	Fusobacteria	Fusobacteriia	Fusobacteriales	Fusobacteriaceae	Fusobacterium	Fusobacterium nucleatum	unclassified	unclassified
member	2400	-	-	-	-	-	HG3555888	cellular processes and signaling	Cell cycle control, cell division, chromosome partitioning	3WH0T	Belongs to the ParA family	720554.Clocl_1117	unclassified	unclassified	unclassified	unclassified	unclassified	unclassified	unclassified	unclassified	unclassified
member	2400	-	-	-	-	-	HG3556192	cellular processes and signaling	Cell cycle control, cell division, chromosome partitioning	3WH0T	Belongs to the ParA family	720554.Clocl_1117	Bacteria	Firmicutes	Clostridia	Eubacteriales	Clostridiaceae	Clostridium	Clostridium sp. CAG:440	unclassified	unclassified
member	2400	-	-	-	-	-	HG3556237	cellular processes and signaling	Cell cycle control, cell division, chromosome partitioning	3WH0T	Belongs to the ParA family	720554.Clocl_1117	unclassified	unclassified	unclassified	unclassified	unclassified	unclassified	unclassified	unclassified	unclassified
member	2400	-	-	-	-	-	HG3557030	cellular processes and signaling	Cell cycle control, cell division, chromosome partitioning	4BWFM	Cellulose biosynthesis protein BcsQ	511680.BUTYVIB_01456	Bacteria	Firmicutes	Clostridia	Eubacteriales	Clostridiaceae	Clostridium	Clostridium sp. CAG:590	unclassified	unclassified
member	2400	-	-	-	-	-	HG3557250	cellular processes and signaling	Cell cycle control, cell division, chromosome partitioning	378B2	Belongs to the ParA family	861452.HMPREF9093_00999	Bacteria	Fusobacteria	Fusobacteriia	Fusobacteriales	Fusobacteriaceae	Fusobacterium	Fusobacterium periodonticum	unclassified	unclassified
member	2400	-	-	-	-	-	HG3557361	cellular processes and signaling	Cell cycle control, cell division, chromosome partitioning	36DQ4	Belongs to the ParA family	411489.CLOL250_00173	Bacteria	Firmicutes	Clostridia	Eubacteriales	Clostridiaceae	Clostridium	Clostridium sp. OF10-22XD	unclassified	unclassified
member	2400	-	-	-	-	-	HG3557361	-	-	-	-	-	Bacteria	Firmicutes	Clostridia	Eubacteriales	Lachnospiraceae	Coprococcus	uncultured Coprococcus sp.	-	-
member	2400	-	-	-	-	-	HG3557361	-	-	-	-	-	Bacteria	Firmicutes	Clostridia	Eubacteriales	unclassified	unclassified	unclassified	-	-
member	2400	-	-	-	-	-	HG3557548	cellular processes and signaling	Cell cycle control, cell division, chromosome partitioning	378B2	Belongs to the ParA family	190304.FN0176	Bacteria	Fusobacteria	Fusobacteriia	Fusobacteriales	Fusobacteriaceae	Fusobacterium	Fusobacterium nucleatum	unclassified	unclassified
member	2400	-	-	-	-	-	HG3558216	cellular processes and signaling	Cell cycle control, cell division, chromosome partitioning	378B2	Belongs to the ParA family	457405.FSDG_02077	Bacteria	Fusobacteria	Fusobacteriia	Fusobacteriales	Fusobacteriaceae	Fusobacterium	Fusobacterium nucleatum	unclassified	unclassified
member	2400	-	-	-	-	-	HG3558245	cellular processes and signaling	Cell cycle control, cell division, chromosome partitioning	260M5	Belongs to the ParA family	138119.DSY3174	Bacteria	Firmicutes	Clostridia	Eubacteriales	Peptococcaceae	Desulfitobacterium	Desulfitobacterium hafniense	unclassified	unclassified
member	2400	-	-	-	-	-	HG3558245	-	-	-	-	-	Bacteria	Firmicutes	Clostridia	Eubacteriales	Peptococcaceae	Desulfitobacterium	Desulfitobacterium sp. LBE	-	-
member	2400	-	-	-	-	-	HG3558245	-	-	-	-	-	Bacteria	Firmicutes	Clostridia	Eubacteriales	Peptococcaceae	Desulfitobacterium	unclassified	-	-
member	2400	-	-	-	-	-	HG3558255	cellular processes and signaling	Cell cycle control, cell division, chromosome partitioning	42JNN	Belongs to the ParA family	555088.DealDRAFT_1018	unclassified	unclassified	unclassified	unclassified	unclassified	unclassified	unclassified	unclassified	unclassified
member	2400	-	-	-	-	-	HG3558611	cellular processes and signaling	Cell cycle control, cell division, chromosome partitioning	3WH0T	Belongs to the ParA family	720554.Clocl_1117	unclassified	unclassified	unclassified	unclassified	unclassified	unclassified	unclassified	unclassified	unclassified
member	2400	-	-	-	-	-	HG3559385	cellular processes and signaling	Cell cycle control, cell division, chromosome partitioning	26R61	Belongs to the ParA family	1449063.JMLS01000001_gene4526	Bacteria	Firmicutes	Bacilli	Bacillales	Paenibacillaceae	Paenibacillus	Paenibacillus chitinolyticus	unclassified	unclassified
member	2400	-	-	-	-	-	HG3559385	-	-	-	-	-	Bacteria	Firmicutes	Bacilli	Bacillales	Paenibacillaceae	Paenibacillus	Paenibacillus sp. HGF7	-	-
member	2400	-	-	-	-	-	HG3559385	-	-	-	-	-	Bacteria	Firmicutes	Bacilli	Bacillales	Paenibacillaceae	Paenibacillus	Paenibacillus sp. HGH0039	-	-
member	2400	-	-	-	-	-	HG3559385	-	-	-	-	-	Bacteria	Firmicutes	Bacilli	Bacillales	Paenibacillaceae	Paenibacillus	Paenibacillus sp. UNC499MF	-	-
member	2400	-	-	-	-	-	HG3559385	-	-	-	-	-	Bacteria	Firmicutes	Bacilli	Bacillales	Paenibacillaceae	Paenibacillus	unclassified	-	-
member	2400	-	-	-	-	-	HG3559463	cellular processes and signaling	Cell cycle control, cell division, chromosome partitioning	3WH0T	Belongs to the ParA family	720554.Clocl_1117	unclassified	unclassified	unclassified	unclassified	unclassified	unclassified	unclassified	unclassified	unclassified
member	2400	-	-	-	-	-	HG3560280	cellular processes and signaling	Cell cycle control, cell division, chromosome partitioning	3WH0T	Belongs to the ParA family	720554.Clocl_1117	Bacteria	Firmicutes	Clostridia	Eubacteriales	Clostridiaceae	Clostridium	Clostridium sp. CAG:343	unclassified	unclassified
member	2400	-	-	-	-	-	HG3560532	cellular processes and signaling	Cell cycle control, cell division, chromosome partitioning	378B2	Belongs to the ParA family	546275.FUSPEROL_00958	Bacteria	Fusobacteria	Fusobacteriia	Fusobacteriales	Fusobacteriaceae	Fusobacterium	Fusobacterium periodonticum	unclassified	unclassified
member	2400	-	-	-	-	-	HG3562198	cellular processes and signaling	Cell cycle control, cell division, chromosome partitioning	249BB	Belongs to the ParA family	622312.ROSEINA2194_02260	Bacteria	Firmicutes	Clostridia	Eubacteriales	Lachnospiraceae	Roseburia	Roseburia intestinalis	unclassified	unclassified
member	2400	-	-	-	-	-	HG3562198	-	-	-	-	-	Bacteria	Firmicutes	Clostridia	Eubacteriales	Lachnospiraceae	Roseburia	Roseburia intestinalis CAG:13	-	-
member	2400	-	-	-	-	-	HG3563524	cellular processes and signaling	Cell cycle control, cell division, chromosome partitioning	26R61	Belongs to the ParA family	743719.PaelaDRAFT_3558	Bacteria	Firmicutes	Bacilli	Bacillales	Paenibacillaceae	Paenibacillus	Paenibacillus lautus	unclassified	unclassified
member	2400	-	-	-	-	-	HG3563524	-	-	-	-	-	Bacteria	Firmicutes	Bacilli	Bacillales	Paenibacillaceae	Paenibacillus	Paenibacillus sp. FSL H8-457	-	-
member	2400	-	-	-	-	-	HG3563524	-	-	-	-	-	Bacteria	Firmicutes	Bacilli	Bacillales	Paenibacillaceae	Paenibacillus	Paenibacillus sp. HGF5	-	-
member	2400	-	-	-	-	-	HG3563524	-	-	-	-	-	Bacteria	Firmicutes	Bacilli	Bacillales	Paenibacillaceae	Paenibacillus	unclassified	-	-
member	2400	-	-	-	-	-	HG3563524	-	-	-	-	-	Bacteria	Proteobacteria	Gammaproteobacteria	Pasteurellales	Pasteurellaceae	Actinobacillus	Actinobacillus pleuropneumoniae	-	-
member	2400	-	-	-	-	-	HG3564041	cellular processes and signaling	Cell cycle control, cell division, chromosome partitioning	1ZB5P	Belongs to the ParA family	315749.Bcer98_3163	Bacteria	Firmicutes	Bacilli	Bacillales	Bacillaceae	Bacillus	Bacillus cytotoxicus	unclassified	unclassified
member	2400	-	-	-	-	-	HG3564041	-	-	-	-	-	Bacteria	Firmicutes	Bacilli	Bacillales	Bacillaceae	Bacillus	unclassified	-	-
member	2400	-	-	-	-	-	HG3566271	cellular processes and signaling	Cell cycle control, cell division, chromosome partitioning	1ZB5P	Belongs to the ParA family	1396.DJ87_419	Bacteria	Firmicutes	Bacilli	Bacillales	Bacillaceae	Bacillus	Bacillus sp. PIC28	unclassified	unclassified
member	2400	-	-	-	-	-	HG3566271	-	-	-	-	-	Bacteria	Firmicutes	Bacilli	Bacillales	Bacillaceae	Bacillus	Bacillus thuringiensis	-	-
member	2400	-	-	-	-	-	HG3566271	-	-	-	-	-	Bacteria	Firmicutes	Bacilli	Bacillales	Bacillaceae	Bacillus	Bacillus wiedmannii	-	-
member	2400	-	-	-	-	-	HG3566271	-	-	-	-	-	Bacteria	Firmicutes	Bacilli	Bacillales	Bacillaceae	Bacillus	unclassified	-	-
member	2400	-	-	-	-	-	HG3566271	-	-	-	-	-	Bacteria	Firmicutes	Bacilli	Lactobacillales	Streptococcaceae	Streptococcus	Streptococcus pneumoniae	-	-
member	2400	-	-	-	-	-	HG3567209	cellular processes and signaling	Cell cycle control, cell division, chromosome partitioning	3WH0T	Belongs to the ParA family	720554.Clocl_1117	unclassified	unclassified	unclassified	unclassified	unclassified	unclassified	unclassified	unclassified	unclassified
member	2400	-	-	-	-	-	HG3567329	cellular processes and signaling	Cell cycle control, cell division, chromosome partitioning	1ZB5P	Belongs to the ParA family	1396.DJ87_419	Bacteria	Firmicutes	Bacilli	Bacillales	Bacillaceae	Bacillus	Bacillus anthracis	unclassified	unclassified
member	2400	-	-	-	-	-	HG3567329	-	-	-	-	-	Bacteria	Firmicutes	Bacilli	Bacillales	Bacillaceae	Bacillus	Bacillus cereus	-	-
member	2400	-	-	-	-	-	HG3567329	-	-	-	-	-	Bacteria	Firmicutes	Bacilli	Bacillales	Bacillaceae	Bacillus	Bacillus sp. SD-4	-	-
member	2400	-	-	-	-	-	HG3567329	-	-	-	-	-	Bacteria	Firmicutes	Bacilli	Bacillales	Bacillaceae	Bacillus	Bacillus subtilis	-	-
member	2400	-	-	-	-	-	HG3567329	-	-	-	-	-	Bacteria	Firmicutes	Bacilli	Bacillales	Bacillaceae	Bacillus	Bacillus thuringiensis	-	-
member	2400	-	-	-	-	-	HG3567329	-	-	-	-	-	Bacteria	Firmicutes	Bacilli	Bacillales	Bacillaceae	Bacillus	Bacillus wiedmannii	-	-
member	2400	-	-	-	-	-	HG3567329	-	-	-	-	-	Bacteria	Firmicutes	Bacilli	Bacillales	Bacillaceae	Bacillus	unclassified	-	-
member	2400	-	-	-	-	-	HG3567329	-	-	-	-	-	Bacteria	Firmicutes	Bacilli	Bacillales	Bacillaceae	Lysinibacillus	Lysinibacillus sp. VIA-II-2016	-	-
member	2400	-	-	-	-	-	HG3567329	-	-	-	-	-	Bacteria	Firmicutes	Bacilli	Lactobacillales	Streptococcaceae	Streptococcus	Streptococcus pneumoniae	-	-
member	2400	-	-	-	-	-	HG3567329	-	-	-	-	-	Bacteria	Proteobacteria	Gammaproteobacteria	Enterobacterales	Enterobacteriaceae	Klebsiella	Klebsiella pneumoniae	-	-
member	2400	-	-	-	-	-	HG3567645	cellular processes and signaling	Cell cycle control, cell division, chromosome partitioning	21YI0	Belongs to the ParA family	610130.Closa_2040	Bacteria	Firmicutes	Clostridia	Eubacteriales	Lachnospiraceae	Lachnoclostridium	Lachnoclostridium sp. 210928-DFI.6.3	unclassified	unclassified
member	2400	-	-	-	-	-	HG3567645	-	-	-	-	-	Bacteria	Firmicutes	Clostridia	Eubacteriales	Lachnospiraceae	Lachnospira	uncultured Lachnospira sp.	-	-
member	2400	-	-	-	-	-	HG3567645	-	-	-	-	-	Bacteria	Firmicutes	Clostridia	Eubacteriales	unclassified	unclassified	Clostridiales bacterium 41_12_two_minus	-	-
member	2400	-	-	-	-	-	HG3567645	-	-	-	-	-	Bacteria	Firmicutes	unclassified	unclassified	unclassified	unclassified	Firmicutes bacterium AF25-13AC	-	-
member	2400	-	-	-	-	-	HG3568086	cellular processes and signaling	Cell cycle control, cell division, chromosome partitioning	25QSA	Cellulose biosynthesis protein BcsQ	272563.CD630_11500	Bacteria	Firmicutes	Clostridia	Eubacteriales	Clostridiaceae	Clostridium	Clostridium sp. HMSC19A11	unclassified	unclassified
member	2400	-	-	-	-	-	HG3568086	-	-	-	-	-	Bacteria	Firmicutes	Clostridia	Eubacteriales	Clostridiaceae	Clostridium	Clostridium sp. HMSC19B01	-	-
member	2400	-	-	-	-	-	HG3568086	-	-	-	-	-	Bacteria	Firmicutes	Clostridia	Eubacteriales	Clostridiaceae	Clostridium	Clostridium sp. HMSC19B04	-	-
member	2400	-	-	-	-	-	HG3568086	-	-	-	-	-	Bacteria	Firmicutes	Clostridia	Eubacteriales	Clostridiaceae	Clostridium	Clostridium sp. HMSC19B10	-	-
member	2400	-	-	-	-	-	HG3568086	-	-	-	-	-	Bacteria	Firmicutes	Clostridia	Eubacteriales	Clostridiaceae	Clostridium	Clostridium sp. HMSC19B11	-	-
member	2400	-	-	-	-	-	HG3568086	-	-	-	-	-	Bacteria	Firmicutes	Clostridia	Eubacteriales	Clostridiaceae	Clostridium	Clostridium sp. HMSC19B12	-	-
member	2400	-	-	-	-	-	HG3568086	-	-	-	-	-	Bacteria	Firmicutes	Clostridia	Eubacteriales	Clostridiaceae	Clostridium	Clostridium sp. HMSC19C05	-	-
member	2400	-	-	-	-	-	HG3568086	-	-	-	-	-	Bacteria	Firmicutes	Clostridia	Eubacteriales	Clostridiaceae	Clostridium	Clostridium sp. HMSC19C08	-	-
member	2400	-	-	-	-	-	HG3568086	-	-	-	-	-	Bacteria	Firmicutes	Clostridia	Eubacteriales	Clostridiaceae	Clostridium	Clostridium sp. HMSC19C09	-	-
member	2400	-	-	-	-	-	HG3568086	-	-	-	-	-	Bacteria	Firmicutes	Clostridia	Eubacteriales	Clostridiaceae	Clostridium	Clostridium sp. HMSC19C11	-	-
member	2400	-	-	-	-	-	HG3568086	-	-	-	-	-	Bacteria	Firmicutes	Clostridia	Eubacteriales	Clostridiaceae	Clostridium	Clostridium sp. HMSC19D02	-	-
member	2400	-	-	-	-	-	HG3568086	-	-	-	-	-	Bacteria	Firmicutes	Clostridia	Eubacteriales	Clostridiaceae	Clostridium	Clostridium sp. HMSC19D07	-	-
member	2400	-	-	-	-	-	HG3568086	-	-	-	-	-	Bacteria	Firmicutes	Clostridia	Eubacteriales	Clostridiaceae	Clostridium	Clostridium sp. HMSC19E03	-	-
member	2400	-	-	-	-	-	HG3568086	-	-	-	-	-	Bacteria	Firmicutes	Clostridia	Eubacteriales	Peptostreptococcaceae	Clostridioides	Clostridioides difficile	-	-
member	2400	-	-	-	-	-	HG3568086	-	-	-	-	-	Bacteria	Firmicutes	Clostridia	Eubacteriales	Peptostreptococcaceae	Clostridioides	unclassified	-	-
member	2400	-	-	-	-	-	HG3568254	cellular processes and signaling	Cell cycle control, cell division, chromosome partitioning	1ZB5P	Belongs to the ParA family	315730.BcerKBAB4_4294	Bacteria	Firmicutes	Bacilli	Bacillales	Bacillaceae	Bacillus	Bacillus sp. SRB_28	unclassified	unclassified
member	2400	-	-	-	-	-	HG3568254	-	-	-	-	-	Bacteria	Firmicutes	Bacilli	Bacillales	Bacillaceae	Bacillus	unclassified	-	-
member	2400	-	-	-	-	-	HG3572619	cellular processes and signaling	Cell cycle control, cell division, chromosome partitioning	25QSA	Cellulose biosynthesis protein BcsQ	445973.CLOBAR_01492	Bacteria	Firmicutes	Clostridia	Eubacteriales	Peptostreptococcaceae	Intestinibacter	Intestinibacter bartlettii	unclassified	unclassified
member	2400	-	-	-	-	-	HG3573303	cellular processes and signaling	Cell cycle control, cell division, chromosome partitioning	36DQ4	Belongs to the ParA family	97138.C820_02275	Bacteria	Firmicutes	Clostridia	Eubacteriales	Lachnospiraceae	Anaerotignum	Anaerotignum faecicola	unclassified	unclassified
member	2400	-	-	-	-	-	HG3573303	-	-	-	-	-	Bacteria	Firmicutes	unclassified	unclassified	unclassified	unclassified	Firmicutes bacterium AF19-2LB	-	-
member	2400	-	-	-	-	-	HG3573303	-	-	-	-	-	Bacteria	Firmicutes	unclassified	unclassified	unclassified	unclassified	Firmicutes bacterium AM29-6AC	-	-
member	2400	-	-	-	-	-	HG3573303	-	-	-	-	-	Bacteria	Firmicutes	unclassified	unclassified	unclassified	unclassified	Firmicutes bacterium CAG:102	-	-
member	2400	-	-	-	-	-	HG3579782	cellular processes and signaling	Cell cycle control, cell division, chromosome partitioning	42FBH	Belongs to the ParA family	521460.Athe_1306	Bacteria	Firmicutes	Clostridia	Thermoanaerobacterales	Thermoanaerobacterales Family III. Incertae Sedis	Caldicellulosiruptor	Caldicellulosiruptor bescii	unclassified	unclassified
member	2400	-	-	-	-	-	HG3580376	cellular processes and signaling	Cell cycle control, cell division, chromosome partitioning	2682J	ATPase MipZ	1232447.BAHW02000013_gene744	Bacteria	Firmicutes	Clostridia	Eubacteriales	Clostridiaceae	Clostridium	Clostridium sp. SS2/1	unclassified	unclassified
member	2400	-	-	-	-	-	HG3580376	-	-	-	-	-	Bacteria	Firmicutes	Clostridia	Eubacteriales	Lachnospiraceae	Anaerostipes	Anaerostipes hadrus	-	-
member	2400	-	-	-	-	-	HG3581002	cellular processes and signaling	Cell cycle control, cell division, chromosome partitioning	36DQ4	Belongs to the ParA family	394503.Ccel_2558	Bacteria	Firmicutes	Clostridia	Eubacteriales	Oscillospiraceae	Ruminiclostridium	Ruminiclostridium cellulolyticum	unclassified	unclassified
member	2400	-	-	-	-	-	HG3582082	cellular processes and signaling	Cell cycle control, cell division, chromosome partitioning	3T9QV	Belongs to the ParA family	592015.HMPREF1705_01324	Bacteria	Synergistetes	Synergistia	Synergistales	Synergistaceae	Acetomicrobium	Acetomicrobium hydrogeniformans	unclassified	unclassified
member	2400	-	-	-	-	-	HG3582082	-	-	-	-	-	Bacteria	Synergistetes	Synergistia	Synergistales	Synergistaceae	Acetomicrobium	Acetomicrobium thermoterrenum	-	-
member	2400	-	-	-	-	-	HG3582082	-	-	-	-	-	Bacteria	Synergistetes	Synergistia	Synergistales	Synergistaceae	Acetomicrobium	unclassified	-	-
member	2400	-	-	-	-	-	HG3582845	cellular processes and signaling	Cell cycle control, cell division, chromosome partitioning	3WH0T	Belongs to the ParA family	203119.Cthe_0093	Bacteria	Firmicutes	Clostridia	Eubacteriales	Oscillospiraceae	Acetivibrio	Acetivibrio thermocellus	unclassified	unclassified
member	2400	-	-	-	-	-	HG3583361	cellular processes and signaling	Cell cycle control, cell division, chromosome partitioning	2682J	ATPase MipZ	1232447.BAHW02000013_gene744	Bacteria	Firmicutes	Clostridia	Eubacteriales	Clostridiaceae	Clostridium	Clostridium sp. SS2/1	unclassified	unclassified
member	2400	-	-	-	-	-	HG3583361	-	-	-	-	-	Bacteria	Firmicutes	Clostridia	Eubacteriales	Lachnospiraceae	Anaerostipes	Anaerostipes hadrus	-	-
member	2400	-	-	-	-	-	HG3583672	cellular processes and signaling	Cell cycle control, cell division, chromosome partitioning	378B2	Belongs to the ParA family	469616.FMAG_00742	Bacteria	Fusobacteria	Fusobacteriia	Fusobacteriales	Fusobacteriaceae	Fusobacterium	Fusobacterium mortiferum	unclassified	unclassified
member	2400	-	-	-	-	-	HG3584258	cellular processes and signaling	Cell cycle control, cell division, chromosome partitioning	2682J	ATPase MipZ	1232447.BAHW02000013_gene744	Bacteria	Firmicutes	Clostridia	Eubacteriales	Lachnospiraceae	unclassified	Lachnospiraceae bacterium 5_1_63FAA	unclassified	unclassified
member	2400	-	-	-	-	-	HG3585127	cellular processes and signaling	Cell cycle control, cell division, chromosome partitioning	3WH0T	Belongs to the ParA family	1123075.AUDP01000033_gene2003	Bacteria	Firmicutes	Clostridia	Eubacteriales	Oscillospiraceae	Ruminococcus	Ruminococcus sp. MCC718	unclassified	unclassified
member	2400	-	-	-	-	-	HG3585127	-	-	-	-	-	Bacteria	Firmicutes	Clostridia	Eubacteriales	Oscillospiraceae	Ruminococcus	uncultured Ruminococcus sp.	-	-
member	2400	-	-	-	-	-	HG3585127	-	-	-	-	-	Bacteria	Firmicutes	unclassified	unclassified	unclassified	unclassified	Firmicutes bacterium CAG:56	-	-
member	2400	-	-	-	-	-	HG3597029	cellular processes and signaling	Cell cycle control, cell division, chromosome partitioning	25VVP	Belongs to the ParA family	515620.EUBELI_01001	Bacteria	Firmicutes	Clostridia	Eubacteriales	Eubacteriaceae	Eubacterium	Eubacterium sp. 36_13	unclassified	unclassified
member	2400	-	-	-	-	-	HG3597029	-	-	-	-	-	Bacteria	Firmicutes	Clostridia	Eubacteriales	Eubacteriaceae	Eubacterium	Eubacterium sp. CAG:86	-	-
member	2400	-	-	-	-	-	HG3597029	-	-	-	-	-	Bacteria	Firmicutes	Clostridia	Eubacteriales	Lachnospiraceae	Lachnospira	Lachnospira sp. NSJ-43	-	-
member	2400	-	-	-	-	-	HG3601693	cellular processes and signaling	Cell cycle control, cell division, chromosome partitioning	249BB	Belongs to the ParA family	622312.ROSEINA2194_03760	Bacteria	Firmicutes	Clostridia	Eubacteriales	Lachnospiraceae	Roseburia	Roseburia inulinivorans	unclassified	unclassified
member	2400	-	-	-	-	-	HG3601968	cellular processes and signaling	Cell cycle control, cell division, chromosome partitioning	27ING	Cellulose biosynthesis protein BcsQ	397291.C804_02156	Bacteria	Firmicutes	Clostridia	Eubacteriales	Lachnospiraceae	Roseburia	Roseburia sp. CAG:100	unclassified	unclassified
member	2400	-	-	-	-	-	HG3601968	-	-	-	-	-	Bacteria	Firmicutes	Clostridia	Eubacteriales	Lachnospiraceae	Roseburia	Roseburia sp. CAG:10041_57	-	-
member	2400	-	-	-	-	-	HG3602490	cellular processes and signaling	Cell cycle control, cell division, chromosome partitioning	1ZB5P	Belongs to the ParA family	224308.BSU27990	Bacteria	Firmicutes	Bacilli	Bacillales	Bacillaceae	Alkalihalobacillus	Alkalihalobacillus gibsonii	unclassified	unclassified
member	2400	-	-	-	-	-	HG3602490	-	-	-	-	-	Bacteria	Firmicutes	Bacilli	Bacillales	Bacillaceae	Bacillus	Bacillus subtilis	-	-
member	2400	-	-	-	-	-	HG3602490	-	-	-	-	-	Bacteria	Firmicutes	Bacilli	Bacillales	Bacillaceae	Bacillus	unclassified	-	-
member	2400	-	-	-	-	-	HG3603322	cellular processes and signaling	Cell cycle control, cell division, chromosome partitioning	249BB	Belongs to the ParA family	622312.ROSEINA2194_03760	Bacteria	Firmicutes	Clostridia	Eubacteriales	Lachnospiraceae	Roseburia	Roseburia inulinivorans	unclassified	unclassified
member	2400	-	-	-	-	-	HG3603582	cellular processes and signaling	Cell cycle control, cell division, chromosome partitioning	3WH0T	Belongs to the ParA family	720554.Clocl_1117	Bacteria	Firmicutes	Clostridia	Eubacteriales	Clostridiaceae	Clostridium	Clostridium sp.	unclassified	unclassified
member	2400	-	-	-	-	-	HG3603582	-	-	-	-	-	Bacteria	Firmicutes	Clostridia	Eubacteriales	Clostridiaceae	Clostridium	Clostridium sp. CAG:245	-	-
member	2400	-	-	-	-	-	HG3603582	-	-	-	-	-	Bacteria	Firmicutes	Clostridia	Eubacteriales	Clostridiaceae	Clostridium	Clostridium sp. CAG:245_30_32	-	-
member	2400	-	-	-	-	-	HG3604977	cellular processes and signaling	Cell cycle control, cell division, chromosome partitioning	249BB	Belongs to the ParA family	292459.STH376	Bacteria	Firmicutes	Clostridia	Eubacteriales	Symbiobacteriaceae	Symbiobacterium	Symbiobacterium thermophilum	unclassified	unclassified
member	2400	-	-	-	-	-	HG3613995	cellular processes and signaling	Cell cycle control, cell division, chromosome partitioning	4BWFM	Cellulose biosynthesis protein BcsQ	511680.BUTYVIB_01456	Bacteria	Firmicutes	Clostridia	Eubacteriales	Clostridiaceae	Clostridium	Clostridium sp. CAG:127	unclassified	unclassified
member	2400	-	-	-	-	-	HG3613995	-	-	-	-	-	Bacteria	Firmicutes	Clostridia	Eubacteriales	Lachnospiraceae	unclassified	Lachnospiraceae bacterium NSJ-4	-	-
member	2400	-	-	-	-	-	HG3613995	-	-	-	-	-	Bacteria	Firmicutes	Clostridia	Eubacteriales	unclassified	unclassified	unclassified	-	-
member	2400	-	-	-	-	-	HG3614650	cellular processes and signaling	Cell cycle control, cell division, chromosome partitioning	1ZB5P	Belongs to the ParA family	326423.RBAM_025040	Bacteria	Firmicutes	Bacilli	Bacillales	Bacillaceae	Bacillus	Bacillus sp. 5B6	unclassified	unclassified
member	2400	-	-	-	-	-	HG3615155	cellular processes and signaling	Cell cycle control, cell division, chromosome partitioning	25VVP	Belongs to the ParA family	515620.EUBELI_01001	Bacteria	Firmicutes	Clostridia	Eubacteriales	Eubacteriaceae	Eubacterium	Eubacterium sp. CAG:38	unclassified	unclassified
member	2400	-	-	-	-	-	HG3615155	-	-	-	-	-	Bacteria	Firmicutes	Clostridia	Eubacteriales	Lachnospiraceae	Lachnospira	Lachnospira pectinoschiza	-	-
member	2400	-	-	-	-	-	HG3615377	cellular processes and signaling	Cell cycle control, cell division, chromosome partitioning	36DQ4	Belongs to the ParA family	1449050.JNLE01000003_gene3205	Bacteria	Firmicutes	Clostridia	Eubacteriales	Clostridiaceae	Clostridium	Clostridium sp. AF36-4	unclassified	unclassified
member	2400	-	-	-	-	-	HG3615377	-	-	-	-	-	Bacteria	Firmicutes	Clostridia	Eubacteriales	Clostridiaceae	Clostridium	Clostridium sp. CAG:62	-	-
member	2400	-	-	-	-	-	HG3615377	-	-	-	-	-	Bacteria	Firmicutes	Clostridia	Eubacteriales	Clostridiaceae	Clostridium	Clostridium sp. CAG:62_40_43	-	-
member	2400	-	-	-	-	-	HG3615377	-	-	-	-	-	Viruses	Hofneiviricota	Faserviricetes	Tubulavirales	Inoviridae	unclassified	Inoviridae sp.	-	-
member	2400	-	-	-	-	-	HG3618157	cellular processes and signaling	Cell cycle control, cell division, chromosome partitioning	25VVP	Belongs to the ParA family	515620.EUBELI_01001	Bacteria	Firmicutes	Clostridia	Eubacteriales	Lachnospiraceae	Lachnospira	Lachnospira eligens	unclassified	unclassified
member	2400	-	-	-	-	-	HG3618157	-	-	-	-	-	Viruses	Hofneiviricota	Faserviricetes	Tubulavirales	Inoviridae	unclassified	Inoviridae sp.	-	-
member	2400	-	-	-	-	-	HG3619020	cellular processes and signaling	Cell cycle control, cell division, chromosome partitioning	2682J	ATPase MipZ	1232447.BAHW02000013_gene744	Bacteria	Firmicutes	Clostridia	Eubacteriales	Clostridiaceae	Clostridium	Clostridium sp. SS2/1	unclassified	unclassified
member	2400	-	-	-	-	-	HG3619020	-	-	-	-	-	Bacteria	Firmicutes	Clostridia	Eubacteriales	Lachnospiraceae	Anaerostipes	Anaerostipes hadrus	-	-
member	2400	-	-	-	-	-	HG3620232	cellular processes and signaling	Cell cycle control, cell division, chromosome partitioning	25VVP	Belongs to the ParA family	515620.EUBELI_01001	Bacteria	Firmicutes	Clostridia	Eubacteriales	Eubacteriaceae	Eubacterium	Eubacterium sp. AM46-8	unclassified	unclassified
member	2400	-	-	-	-	-	HG3620232	-	-	-	-	-	Bacteria	Firmicutes	Clostridia	Eubacteriales	Eubacteriaceae	Eubacterium	Eubacterium sp. AM49-13BH	-	-
member	2400	-	-	-	-	-	HG3620232	-	-	-	-	-	Bacteria	Firmicutes	Clostridia	Eubacteriales	unclassified	unclassified	unclassified	-	-
member	2400	-	-	-	-	-	HG3622363	cellular processes and signaling	Cell cycle control, cell division, chromosome partitioning	25VVP	Belongs to the ParA family	515620.EUBELI_01001	Bacteria	Firmicutes	Clostridia	Eubacteriales	Eubacteriaceae	Eubacterium	Eubacterium sp. CAG:248	unclassified	unclassified
member	2400	-	-	-	-	-	HG3622783	cellular processes and signaling	Cell cycle control, cell division, chromosome partitioning	36DQ4	Belongs to the ParA family	1449050.JNLE01000003_gene3205	Bacteria	Firmicutes	Clostridia	Eubacteriales	Lachnospiraceae	Coprococcus	Coprococcus catus	unclassified	unclassified
member	2400	-	-	-	-	-	HG3624639	cellular processes and signaling	Cell cycle control, cell division, chromosome partitioning	25VVP	Belongs to the ParA family	515620.EUBELI_01001	Bacteria	Firmicutes	Clostridia	Eubacteriales	Lachnospiraceae	Lachnospira	Lachnospira eligens	unclassified	unclassified
member	2400	-	-	-	-	-	HG3633545	cellular processes and signaling	Cell cycle control, cell division, chromosome partitioning	249BB	Belongs to the ParA family	622312.ROSEINA2194_02260	Bacteria	Firmicutes	Clostridia	Eubacteriales	Lachnospiraceae	Roseburia	Roseburia inulinivorans	unclassified	unclassified
member	2400	-	-	-	-	-	HG3634795	cellular processes and signaling	Cell cycle control, cell division, chromosome partitioning	249BB	Belongs to the ParA family	622312.ROSEINA2194_02260	Bacteria	Firmicutes	Clostridia	Eubacteriales	Lachnospiraceae	Roseburia	Roseburia inulinivorans	unclassified	unclassified
member	2400	-	-	-	-	-	HG3641413	cellular processes and signaling	Cell cycle control, cell division, chromosome partitioning	3WH0T	Belongs to the ParA family	720554.Clocl_1117	Bacteria	Firmicutes	Clostridia	Eubacteriales	Clostridiaceae	Clostridium	Clostridium sp.	unclassified	unclassified
member	2400	-	-	-	-	-	HG3641413	-	-	-	-	-	Bacteria	Firmicutes	Clostridia	Eubacteriales	Clostridiaceae	Clostridium	Clostridium sp. CAG:245	-	-
member	2400	-	-	-	-	-	HG3641413	-	-	-	-	-	Bacteria	Firmicutes	Clostridia	Eubacteriales	Clostridiaceae	Clostridium	Clostridium sp. CAG:245_30_32	-	-
member	2400	-	-	-	-	-	HG3643170	cellular processes and signaling	Cell cycle control, cell division, chromosome partitioning	378B2	Belongs to the ParA family	469616.FMAG_00742	Bacteria	Fusobacteria	Fusobacteriia	Fusobacteriales	Fusobacteriaceae	Fusobacterium	Fusobacterium mortiferum	unclassified	unclassified
member	2400	-	-	-	-	-	HG3645540	cellular processes and signaling	Cell cycle control, cell division, chromosome partitioning	25VVP	Belongs to the ParA family	515620.EUBELI_01001	Bacteria	Bacteroidetes	Bacteroidia	Bacteroidales	Bacteroidaceae	Bacteroides	Bacteroides galacturonicus	unclassified	unclassified
member	2400	-	-	-	-	-	HG3645540	-	-	-	-	-	Bacteria	Firmicutes	Bacilli	Lactobacillales	Lactobacillaceae	Lactobacillus	Lactobacillus rogosae	-	-
member	2400	-	-	-	-	-	HG3645540	-	-	-	-	-	Bacteria	Firmicutes	Clostridia	Eubacteriales	Eubacteriaceae	Eubacterium	Eubacterium sp. CAG76_36_125	-	-
member	2400	-	-	-	-	-	HG3645540	-	-	-	-	-	Bacteria	Firmicutes	Clostridia	Eubacteriales	Eubacteriaceae	Eubacterium	Eubacterium sp. CAG:76	-	-
member	2400	-	-	-	-	-	HG3645540	-	-	-	-	-	Bacteria	Firmicutes	Clostridia	Eubacteriales	Lachnospiraceae	Lachnospira	Lachnospira pectinoschiza	-	-
member	2400	-	-	-	-	-	HG3651373	cellular processes and signaling	Cell cycle control, cell division, chromosome partitioning	3XZ45	Psort location Cytoplasmic, score 8.87	411470.RUMGNA_01896	Bacteria	Firmicutes	Clostridia	Eubacteriales	Lachnospiraceae	Mediterraneibacter	[Ruminococcus] gnavus	unclassified	unclassified
member	2400	-	-	-	-	-	HG3651533	cellular processes and signaling	Cell cycle control, cell division, chromosome partitioning	36DQ4	Belongs to the ParA family	1469948.JPNB01000001_gene1623	unclassified	unclassified	unclassified	unclassified	unclassified	unclassified	unclassified	unclassified	unclassified
member	2400	-	-	-	-	-	HG3653994	cellular processes and signaling	Cell cycle control, cell division, chromosome partitioning	36DQ4	Belongs to the ParA family	1469948.JPNB01000001_gene1623	Bacteria	Firmicutes	Clostridia	Eubacteriales	Clostridiaceae	Clostridium	Clostridium sp. CAG:91	unclassified	unclassified
member	2400	-	-	-	-	-	HG3653994	-	-	-	-	-	Bacteria	Firmicutes	Clostridia	Eubacteriales	Clostridiaceae	Clostridium	uncultured Clostridium sp.	-	-
member	2400	-	-	-	-	-	HG3653994	-	-	-	-	-	Bacteria	Firmicutes	Clostridia	Eubacteriales	unclassified	unclassified	unclassified	-	-
member	2400	-	-	-	-	-	HG3655811	cellular processes and signaling	Cell cycle control, cell division, chromosome partitioning	3XZ45	Psort location Cytoplasmic, score 8.87	411470.RUMGNA_01896	Bacteria	Firmicutes	Clostridia	Eubacteriales	Lachnospiraceae	Mediterraneibacter	[Ruminococcus] gnavus	unclassified	unclassified
member	2400	-	-	-	-	-	HG3664010	cellular processes and signaling	Cell cycle control, cell division, chromosome partitioning	36DQ4	Belongs to the ParA family	1301100.HG529369_gene1466	Bacteria	Firmicutes	Clostridia	Eubacteriales	Peptostreptococcaceae	Terrisporobacter	Terrisporobacter othiniensis	unclassified	unclassified
member	2400	-	-	-	-	-	HG3671841	cellular processes and signaling	Cell cycle control, cell division, chromosome partitioning	27ING	Cellulose biosynthesis protein BcsQ	658086.HMPREF0994_02867	Bacteria	Firmicutes	Clostridia	Eubacteriales	Clostridiaceae	Clostridium	uncultured Clostridium sp.	unclassified	unclassified
member	2400	-	-	-	-	-	HG3671841	-	-	-	-	-	Bacteria	Firmicutes	unclassified	unclassified	unclassified	unclassified	Firmicutes bacterium AF16-15	-	-
member	2400	-	-	-	-	-	HG3671841	-	-	-	-	-	Bacteria	Firmicutes	unclassified	unclassified	unclassified	unclassified	Firmicutes bacterium CAG:24	-	-
member	2400	-	-	-	-	-	HG3674732	cellular processes and signaling	Cell cycle control, cell division, chromosome partitioning	249BB	Belongs to the ParA family	585394.RHOM_07675	Bacteria	Firmicutes	Clostridia	Eubacteriales	Lachnospiraceae	Roseburia	Roseburia intestinalis	unclassified	unclassified
member	2400	-	-	-	-	-	HG3674732	-	-	-	-	-	Bacteria	Firmicutes	Clostridia	Eubacteriales	Lachnospiraceae	Roseburia	Roseburia intestinalis CAG:13	-	-
member	2400	-	-	-	-	-	HG3690385	cellular processes and signaling	Cell cycle control, cell division, chromosome partitioning	36DQ4	Belongs to the ParA family	1469948.JPNB01000001_gene1623	Bacteria	Firmicutes	Clostridia	Eubacteriales	Clostridiaceae	Clostridium	Clostridium sp. CAG:510	unclassified	unclassified
member	2400	-	-	-	-	-	HG3715275	cellular processes and signaling	Cell cycle control, cell division, chromosome partitioning	4BWFM	Cellulose biosynthesis protein BcsQ	511680.BUTYVIB_01456	Bacteria	Firmicutes	Clostridia	Eubacteriales	Lachnospiraceae	Butyrivibrio	Butyrivibrio crossotus	unclassified	unclassified
member	2400	-	-	-	-	-	HG3715848	cellular processes and signaling	Cell cycle control, cell division, chromosome partitioning	4BWFM	Cellulose biosynthesis protein BcsQ	511680.BUTYVIB_01456	Bacteria	Firmicutes	Clostridia	Eubacteriales	Lachnospiraceae	Butyrivibrio	Butyrivibrio crossotus	unclassified	unclassified
member	2400	-	-	-	-	-	HG3757765	cellular processes and signaling	Cell cycle control, cell division, chromosome partitioning	2682J	ATPase MipZ	483218.BACPEC_00322	Bacteria	Firmicutes	unclassified	unclassified	unclassified	unclassified	Firmicutes bacterium CAG:882	unclassified	unclassified
member	2400	-	-	-	-	-	HG3895478	cellular processes and signaling	Cell cycle control, cell division, chromosome partitioning	36DQ4	Belongs to the ParA family	1469948.JPNB01000001_gene1623	Bacteria	Firmicutes	Clostridia	Eubacteriales	Clostridiaceae	Clostridium	uncultured Clostridium sp.	unclassified	unclassified
member	2400	-	-	-	-	-	HG3895478	-	-	-	-	-	Bacteria	Firmicutes	Clostridia	Eubacteriales	Lachnospiraceae	Waltera	Waltera intestinalis	-	-
member	2400	-	-	-	-	-	HG3895478	-	-	-	-	-	Bacteria	Firmicutes	Clostridia	Eubacteriales	Lachnospiraceae	unclassified	Lachnospiraceae bacterium sunii NSJ-8	-	-
member	2400	-	-	-	-	-	HG3895478	-	-	-	-	-	Bacteria	Firmicutes	unclassified	unclassified	unclassified	unclassified	Firmicutes bacterium AF22-6AC	-	-
member	2400	-	-	-	-	-	HG3895478	-	-	-	-	-	Bacteria	Firmicutes	unclassified	unclassified	unclassified	unclassified	Firmicutes bacterium AM59-13	-	-
member	2400	-	-	-	-	-	HG3895478	-	-	-	-	-	Bacteria	Firmicutes	unclassified	unclassified	unclassified	unclassified	Firmicutes bacterium CAG:65	-	-
member	2400	-	-	-	-	-	HG3895478	-	-	-	-	-	Bacteria	Firmicutes	unclassified	unclassified	unclassified	unclassified	Firmicutes bacterium CAG:65_45_313	-	-
member	2400	-	-	-	-	-	HG3895478	-	-	-	-	-	Bacteria	Firmicutes	unclassified	unclassified	unclassified	unclassified	Firmicutes bacterium OM08-11AC	-	-
member	2400	-	-	-	-	-	HG3927070	cellular processes and signaling	Cell cycle control, cell division, chromosome partitioning	3XZ45	Psort location Cytoplasmic, score 8.87	476272.RUMHYD_00421	Bacteria	Firmicutes	Clostridia	Eubacteriales	Lachnospiraceae	Blautia	Blautia hydrogenotrophica	unclassified	unclassified
member	2400	-	-	-	-	-	Q01464	cellular processes and signaling	Cell cycle control, cell division, chromosome partitioning	1ZB5P	Belongs to the ParA family	224308.BSU27990	Bacteria	Firmicutes	Bacilli	Bacillales	Bacillaceae	Alkalihalobacillus	Alkalihalobacillus gibsonii	unclassified	unclassified
member	2400	-	-	-	-	-	Q01464	-	-	-	-	-	Bacteria	Firmicutes	Bacilli	Bacillales	Bacillaceae	Bacillus	Bacillus subtilis	-	-
member	2400	-	-	-	-	-	Q01464	-	-	-	-	-	Bacteria	Firmicutes	Bacilli	Bacillales	Bacillaceae	Bacillus	unclassified	-	-
group	2401	1	-	-	-	-	HG0119168	metabolism	Inorganic ion transport and metabolism	4AMAK	TonB-dependent receptor	667015.Bacsa_2835	unclassified	unclassified	unclassified	unclassified	unclassified	unclassified	unclassified	unclassified	unclassified	0.1	-	0.1	-	0.0	-	0.0	-	1/1	1/1	1/1	1/1	1/1	0/0	0/0	0/0	0/0	0/0	0/0	0/0	0/0	0/0
member	2401	-	-	-	-	-	HG0119168	metabolism	Inorganic ion transport and metabolism	4AMAK	TonB-dependent receptor	667015.Bacsa_2835	unclassified	unclassified	unclassified	unclassified	unclassified	unclassified	unclassified	unclassified	unclassified
group	2402	1	-	-	-	-	HG0119438	unclassified	unclassified	unclassified	unclassified	unclassified	Bacteria	Bacteroidetes	Bacteroidia	Bacteroidales	Bacteroidaceae	Bacteroides	Bacteroides fragilis	unclassified	unclassified	0.1	-	0.1	-	0.0	-	0.0	-	0/0	0/0	0/0	0/0	0/0	1/1	1/1	1/1	1/1	1/1	1/1	1/1	0/0	0/0
member	2402	-	-	-	-	-	HG0119438	unclassified	unclassified	unclassified	unclassified	unclassified	Bacteria	Bacteroidetes	Bacteroidia	Bacteroidales	Bacteroidaceae	Bacteroides	Bacteroides fragilis	unclassified	unclassified
group	2403	2	42	406	3.39	3.39	HG0119656;Q1RGM9	metabolism	various	various	various	various	Bacteria	various	various	various	various	various	various	unclassified	unclassified	0.1	-	0.1	-	0.0	-	0.0	-	2/2	1/2	1/2	1/2	1/2	2/2	1/2	1/2	1/2	1/2	1/2	1/2	0/0	0/0
member	2403	-	-	-	-	-	HG0119656	metabolism	Inorganic ion transport and metabolism	36MYN	Ferrous iron transport protein A	195103.CPF_1010	Bacteria	Firmicutes	Clostridia	Eubacteriales	Eubacteriaceae	Eubacterium	Eubacterium sp. OM08-24	unclassified	unclassified
member	2403	-	-	-	-	-	Q1RGM9	metabolism	Amino acid transport and metabolism	47F22	Belongs to the aspartokinase family	336407.RBE_1404	Bacteria	Proteobacteria	Alphaproteobacteria	Rickettsiales	Rickettsiaceae	Rickettsia	Rickettsia bellii	unclassified	unclassified
group	2404	1	-	-	-	-	HG0119715	unclassified	unclassified	unclassified	unclassified	unclassified	unclassified	unclassified	unclassified	unclassified	unclassified	unclassified	unclassified	unclassified	unclassified	0.1	-	0.1	-	0.0	-	0.0	-	0/0	0/0	0/0	0/0	0/0	0/0	0/0	0/0	0/0	0/0	0/0	0/0	0/0	0/0
member	2404	-	-	-	-	-	HG0119715	unclassified	unclassified	unclassified	unclassified	unclassified	unclassified	unclassified	unclassified	unclassified	unclassified	unclassified	unclassified	unclassified	unclassified
group	2405	1	-	-	-	-	HG0119910	unclassified	unclassified	unclassified	unclassified	unclassified	unclassified	unclassified	unclassified	unclassified	unclassified	unclassified	unclassified	unclassified	unclassified	0.1	-	0.1	-	0.0	-	0.0	-	0/0	0/0	0/0	0/0	0/0	0/0	0/0	0/0	0/0	0/0	0/0	0/0	0/0	0/0
member	2405	-	-	-	-	-	HG0119910	unclassified	unclassified	unclassified	unclassified	unclassified	unclassified	unclassified	unclassified	unclassified	unclassified	unclassified	unclassified	unclassified	unclassified
group	2406	109	42	309	14.44	99.74	HG0119943;HG0135565;HG0188847;HG0445395;HG1335529;HG1470418;HG1526514;HG1532183;HG1643503;HG1756020;HG1891215;HG1907898;HG1961355;HG1998042;HG2063799;HG2066497;HG2067065;HG2075456;HG2075487;HG2075711;HG2075784;HG2077413;HG2080626;HG2084259;HG2091271;HG2094242;HG2098258;HG2098959;HG2103462;HG2104937;HG2105822;HG2106574;HG2107004;HG2107681;HG2108918;HG2116914;HG2125119;HG2129840;HG2130857;HG2132549;HG2132902;HG2134141;HG2137019;HG2137145;HG2137249;HG2138596;HG2140731;HG2143199;HG2149268;HG2152888;HG2155382;HG2163306;HG2163467;HG2168012;HG2175097;HG2180294;HG2183062;HG2184332;HG2190246;HG2205863;HG2208039;HG2210669;HG2214233;HG2232967;HG2236778;HG2254737;HG2258583;HG2268806;HG2272027;HG2273152;HG2281146;HG2284467;HG2291000;HG2324966;HG2330014;HG2330183;HG2343546;HG2344294;HG2351537;HG2359566;HG2360934;HG2364001;HG2364025;HG2364743;HG2378741;HG2390012;HG2390590;HG2409551;HG2431585;HG2433926;HG2437891;HG2439347;HG2440542;HG2442047;HG2444128;HG2449668;HG2452869;HG2465363;HG2469606;HG2502476;HG2511892;HG2517821;HG2519935;HG2543870;HG2585221;HG2619387;HG3045759;HG3133066;HG4014654	information storage and processing	Translation, ribosomal structure and biogenesis	various	Forms part of the ribosomal stalk, playing a central role in the interaction of the ribosome with GTP-bound translation factors	various	Bacteria	Firmicutes	Clostridia	Eubacteriales	Lachnospiraceae	various	various	unclassified	unclassified	0.1	-	0.1	-	0.0003033980582524	-	0.0003033980582524	-	108/109	108/109	(25)/109	108/109	(10)/109	100/109	100/109	98/109	98/109	73/109	(31)/109	(7)/109	0/0	0/0
member	2406	-	-	-	-	-	HG0119943	information storage and processing	Translation, ribosomal structure and biogenesis	36I5W	Forms part of the ribosomal stalk, playing a central role in the interaction of the ribosome with GTP-bound translation factors	1469948.JPNB01000002_gene2633	Bacteria	Firmicutes	Clostridia	Eubacteriales	Clostridiaceae	Clostridium	uncultured Clostridium sp.	unclassified	unclassified
member	2406	-	-	-	-	-	HG0119943	-	-	-	-	-	Bacteria	Firmicutes	Clostridia	Eubacteriales	Lachnospiraceae	unclassified	Lachnospiraceae bacterium OM04-12BH	-	-
member	2406	-	-	-	-	-	HG0135565	information storage and processing	Translation, ribosomal structure and biogenesis	36I5W	Forms part of the ribosomal stalk, playing a central role in the interaction of the ribosome with GTP-bound translation factors	1226325.HMPREF1548_00899	Bacteria	Firmicutes	Clostridia	Eubacteriales	Clostridiaceae	Clostridium	Clostridium sp. KLE 1755	unclassified	unclassified
member	2406	-	-	-	-	-	HG0135565	-	-	-	-	-	Bacteria	Firmicutes	Clostridia	Eubacteriales	Lachnospiraceae	Eisenbergiella	Eisenbergiella massiliensis	-	-
member	2406	-	-	-	-	-	HG0135565	-	-	-	-	-	Bacteria	Firmicutes	Clostridia	Eubacteriales	Lachnospiraceae	Eisenbergiella	Eisenbergiella porci	-	-
member	2406	-	-	-	-	-	HG0135565	-	-	-	-	-	Bacteria	Firmicutes	Clostridia	Eubacteriales	Lachnospiraceae	Eisenbergiella	Eisenbergiella sp. OF01-20	-	-
member	2406	-	-	-	-	-	HG0135565	-	-	-	-	-	Bacteria	Firmicutes	Clostridia	Eubacteriales	Lachnospiraceae	Eisenbergiella	Eisenbergiella tayi	-	-
member	2406	-	-	-	-	-	HG0135565	-	-	-	-	-	Bacteria	Firmicutes	Clostridia	Eubacteriales	Lachnospiraceae	Fusicatenibacter	Fusicatenibacter sp. 2789STDY5834925	-	-
member	2406	-	-	-	-	-	HG0135565	-	-	-	-	-	Bacteria	Firmicutes	Clostridia	Eubacteriales	Lachnospiraceae	unclassified	Lachnospiraceae bacterium	-	-
member	2406	-	-	-	-	-	HG0135565	-	-	-	-	-	Bacteria	Firmicutes	Clostridia	Eubacteriales	Lachnospiraceae	unclassified	Lachnospiraceae bacterium 3_1_57FAA_CT1	-	-
member	2406	-	-	-	-	-	HG0135565	-	-	-	-	-	Bacteria	Firmicutes	Clostridia	Eubacteriales	Lachnospiraceae	unclassified	Lachnospiraceae bacterium NLAE-zl-G231	-	-
member	2406	-	-	-	-	-	HG0135565	-	-	-	-	-	Bacteria	Firmicutes	Clostridia	Eubacteriales	Lachnospiraceae	unclassified	Lachnospiraceae bacterium OM02-3	-	-
member	2406	-	-	-	-	-	HG0135565	-	-	-	-	-	Bacteria	Firmicutes	Clostridia	Eubacteriales	Lachnospiraceae	unclassified	Lachnospiraceae bacterium OM02-31	-	-
member	2406	-	-	-	-	-	HG0135565	-	-	-	-	-	Bacteria	Firmicutes	Clostridia	Eubacteriales	Lachnospiraceae	unclassified	Lachnospiraceae bacterium TF09-5	-	-
member	2406	-	-	-	-	-	HG0188847	information storage and processing	Translation, ribosomal structure and biogenesis	36I5W	Forms part of the ribosomal stalk, playing a central role in the interaction of the ribosome with GTP-bound translation factors	1226325.HMPREF1548_00899	Bacteria	Firmicutes	Clostridia	Eubacteriales	Clostridiaceae	Clostridium	Clostridium sp. CAG:58	unclassified	unclassified
member	2406	-	-	-	-	-	HG0188847	-	-	-	-	-	Bacteria	Firmicutes	Clostridia	Eubacteriales	Clostridiaceae	Clostridium	Clostridium sp. MCC334	-	-
member	2406	-	-	-	-	-	HG0445395	information storage and processing	Translation, ribosomal structure and biogenesis	24G9R	Forms part of the ribosomal stalk, playing a central role in the interaction of the ribosome with GTP-bound translation factors	585394.RHOM_00960	Bacteria	Firmicutes	Clostridia	Eubacteriales	Eubacteriaceae	Eubacterium	Eubacterium sp. 41_20	unclassified	unclassified
member	2406	-	-	-	-	-	HG0445395	-	-	-	-	-	Bacteria	Firmicutes	Clostridia	Eubacteriales	Lachnospiraceae	unclassified	[Eubacterium] rectale	-	-
member	2406	-	-	-	-	-	HG1335529	information storage and processing	Translation, ribosomal structure and biogenesis	24G9R	Forms part of the ribosomal stalk, playing a central role in the interaction of the ribosome with GTP-bound translation factors	180332.JTGN01000002_gene5613	unclassified	unclassified	unclassified	unclassified	unclassified	unclassified	unclassified	unclassified	unclassified
member	2406	-	-	-	-	-	HG1470418	information storage and processing	Translation, ribosomal structure and biogenesis	21ZWI	Forms part of the ribosomal stalk, playing a central role in the interaction of the ribosome with GTP-bound translation factors	742741.HMPREF9475_02985	Bacteria	Firmicutes	Clostridia	Eubacteriales	Clostridiaceae	Clostridium	Clostridium sp. CAG:58	unclassified	unclassified
member	2406	-	-	-	-	-	HG1470418	-	-	-	-	-	Bacteria	Firmicutes	Clostridia	Eubacteriales	Clostridiaceae	Clostridium	Clostridium sp. MCC334	-	-
member	2406	-	-	-	-	-	HG1526514	information storage and processing	Translation, ribosomal structure and biogenesis	24G9R	Forms part of the ribosomal stalk, playing a central role in the interaction of the ribosome with GTP-bound translation factors	622312.ROSEINA2194_01983	Bacteria	Firmicutes	Clostridia	Eubacteriales	Eubacteriaceae	Eubacterium	Eubacterium sp. 41_20	unclassified	unclassified
member	2406	-	-	-	-	-	HG1526514	-	-	-	-	-	Bacteria	Firmicutes	Clostridia	Eubacteriales	Lachnospiraceae	unclassified	[Eubacterium] rectale	-	-
member	2406	-	-	-	-	-	HG1532183	information storage and processing	Translation, ribosomal structure and biogenesis	24G9R	Forms part of the ribosomal stalk, playing a central role in the interaction of the ribosome with GTP-bound translation factors	411490.ANACAC_02905	Bacteria	Firmicutes	Clostridia	Eubacteriales	Clostridiaceae	Clostridium	Clostridium sp. SS2/1	unclassified	unclassified
member	2406	-	-	-	-	-	HG1532183	-	-	-	-	-	Bacteria	Firmicutes	Clostridia	Eubacteriales	Lachnospiraceae	Anaerostipes	Anaerostipes hadrus	-	-
member	2406	-	-	-	-	-	HG1532183	-	-	-	-	-	Bacteria	Firmicutes	Clostridia	Eubacteriales	Lachnospiraceae	unclassified	Lachnospiraceae bacterium 5_1_63FAA	-	-
member	2406	-	-	-	-	-	HG1532183	-	-	-	-	-	Bacteria	Firmicutes	Clostridia	Eubacteriales	Lachnospiraceae	unclassified	Lachnospiraceae bacterium AM10-38	-	-
member	2406	-	-	-	-	-	HG1532183	-	-	-	-	-	Bacteria	Firmicutes	Clostridia	Eubacteriales	Lachnospiraceae	unclassified	Lachnospiraceae bacterium AM21-21	-	-
member	2406	-	-	-	-	-	HG1532183	-	-	-	-	-	Bacteria	Firmicutes	Clostridia	Eubacteriales	Lachnospiraceae	unclassified	Lachnospiraceae bacterium AM23-7LB	-	-
member	2406	-	-	-	-	-	HG1532183	-	-	-	-	-	Bacteria	Firmicutes	Clostridia	Eubacteriales	Lachnospiraceae	unclassified	Lachnospiraceae bacterium AM25-27	-	-
member	2406	-	-	-	-	-	HG1532183	-	-	-	-	-	Bacteria	Firmicutes	Clostridia	Eubacteriales	Lachnospiraceae	unclassified	Lachnospiraceae bacterium AM26-1LB	-	-
member	2406	-	-	-	-	-	HG1532183	-	-	-	-	-	Bacteria	Firmicutes	Clostridia	Eubacteriales	Lachnospiraceae	unclassified	Lachnospiraceae bacterium OM02-26	-	-
member	2406	-	-	-	-	-	HG1532183	-	-	-	-	-	Bacteria	Firmicutes	Clostridia	Eubacteriales	Lachnospiraceae	unclassified	Lachnospiraceae bacterium TF10-8AT	-	-
member	2406	-	-	-	-	-	HG1532183	-	-	-	-	-	Bacteria	Firmicutes	Clostridia	Eubacteriales	unclassified	unclassified	Clostridiales bacterium Nov_37_41	-	-
member	2406	-	-	-	-	-	HG1643503	information storage and processing	Translation, ribosomal structure and biogenesis	36I5W	Forms part of the ribosomal stalk, playing a central role in the interaction of the ribosome with GTP-bound translation factors	1226325.HMPREF1548_00899	unclassified	unclassified	unclassified	unclassified	unclassified	unclassified	unclassified	unclassified	unclassified
member	2406	-	-	-	-	-	HG1756020	information storage and processing	Translation, ribosomal structure and biogenesis	3XZVD	Forms part of the ribosomal stalk, playing a central role in the interaction of the ribosome with GTP-bound translation factors	411459.RUMOBE_02544	Bacteria	Firmicutes	Clostridia	Eubacteriales	Lachnospiraceae	Blautia	uncultured Blautia sp.	unclassified	unclassified
member	2406	-	-	-	-	-	HG1756020	-	-	-	-	-	Bacteria	Firmicutes	Clostridia	Eubacteriales	Oscillospiraceae	Ruminococcus	Ruminococcus sp. CAG:17	-	-
member	2406	-	-	-	-	-	HG1756020	-	-	-	-	-	Bacteria	Firmicutes	Clostridia	Eubacteriales	unclassified	unclassified	unclassified	-	-
member	2406	-	-	-	-	-	HG1891215	information storage and processing	Translation, ribosomal structure and biogenesis	3XZVD	Forms part of the ribosomal stalk, playing a central role in the interaction of the ribosome with GTP-bound translation factors	1121115.AXVN01000068_gene3402	Bacteria	Firmicutes	Clostridia	Eubacteriales	Oscillospiraceae	Ruminococcus	Ruminococcus sp. AM12-48	unclassified	unclassified
member	2406	-	-	-	-	-	HG1891215	-	-	-	-	-	Bacteria	Firmicutes	Clostridia	Eubacteriales	Oscillospiraceae	Ruminococcus	Ruminococcus sp. AM44-9AT	-	-
member	2406	-	-	-	-	-	HG1891215	-	-	-	-	-	Bacteria	Firmicutes	Clostridia	Eubacteriales	Oscillospiraceae	Ruminococcus	Ruminococcus sp. AM45-2	-	-
member	2406	-	-	-	-	-	HG1891215	-	-	-	-	-	Bacteria	Firmicutes	Clostridia	Eubacteriales	Oscillospiraceae	Ruminococcus	Ruminococcus sp. AM45-9BH	-	-
member	2406	-	-	-	-	-	HG1891215	-	-	-	-	-	Bacteria	Firmicutes	Clostridia	Eubacteriales	Oscillospiraceae	Ruminococcus	Ruminococcus sp. AM54-14NS	-	-
member	2406	-	-	-	-	-	HG1891215	-	-	-	-	-	Bacteria	Firmicutes	Clostridia	Eubacteriales	Oscillospiraceae	Ruminococcus	Ruminococcus sp. TF06-23	-	-
member	2406	-	-	-	-	-	HG1891215	-	-	-	-	-	Bacteria	Firmicutes	Clostridia	Eubacteriales	unclassified	unclassified	unclassified	-	-
member	2406	-	-	-	-	-	HG1907898	information storage and processing	Translation, ribosomal structure and biogenesis	36I5W	Forms part of the ribosomal stalk, playing a central role in the interaction of the ribosome with GTP-bound translation factors	97138.C820_02125	Bacteria	Firmicutes	Clostridia	Eubacteriales	Clostridiaceae	Clostridium	Clostridium sp. CAG:505	unclassified	unclassified
member	2406	-	-	-	-	-	HG1961355	information storage and processing	Translation, ribosomal structure and biogenesis	21ZWI	Forms part of the ribosomal stalk, playing a central role in the interaction of the ribosome with GTP-bound translation factors	742741.HMPREF9475_02985	Bacteria	Firmicutes	Clostridia	Eubacteriales	Lachnospiraceae	unclassified	Lachnospiraceae bacterium AM48-27BH	unclassified	unclassified
member	2406	-	-	-	-	-	HG1998042	information storage and processing	Translation, ribosomal structure and biogenesis	21ZWI	Forms part of the ribosomal stalk, playing a central role in the interaction of the ribosome with GTP-bound translation factors	742741.HMPREF9475_02985	unclassified	unclassified	unclassified	unclassified	unclassified	unclassified	unclassified	unclassified	unclassified
member	2406	-	-	-	-	-	HG2063799	information storage and processing	Translation, ribosomal structure and biogenesis	3XZVD	Forms part of the ribosomal stalk, playing a central role in the interaction of the ribosome with GTP-bound translation factors	537007.BLAHAN_06057	Bacteria	Firmicutes	Clostridia	Eubacteriales	Lachnospiraceae	Blautia	Blautia hansenii	unclassified	unclassified
member	2406	-	-	-	-	-	HG2063799	-	-	-	-	-	Bacteria	Firmicutes	Clostridia	Eubacteriales	Lachnospiraceae	unclassified	Lachnospiraceae bacterium 6_1_63FAA	-	-
member	2406	-	-	-	-	-	HG2063799	-	-	-	-	-	Bacteria	Firmicutes	Clostridia	Eubacteriales	Lachnospiraceae	unclassified	Lachnospiraceae bacterium AM25-11LB	-	-
member	2406	-	-	-	-	-	HG2063799	-	-	-	-	-	Bacteria	Firmicutes	Clostridia	Eubacteriales	Lachnospiraceae	unclassified	Lachnospiraceae bacterium AM25-22	-	-
member	2406	-	-	-	-	-	HG2063799	-	-	-	-	-	Bacteria	Firmicutes	Clostridia	Eubacteriales	Lachnospiraceae	unclassified	Lachnospiraceae bacterium AM25-39	-	-
member	2406	-	-	-	-	-	HG2063799	-	-	-	-	-	Bacteria	Firmicutes	Clostridia	Eubacteriales	Lachnospiraceae	unclassified	Lachnospiraceae bacterium AM25-40	-	-
member	2406	-	-	-	-	-	HG2063799	-	-	-	-	-	Bacteria	Firmicutes	Clostridia	Eubacteriales	Lachnospiraceae	unclassified	Lachnospiraceae bacterium CAG:364	-	-
member	2406	-	-	-	-	-	HG2066497	information storage and processing	Translation, ribosomal structure and biogenesis	21ZWI	Forms part of the ribosomal stalk, playing a central role in the interaction of the ribosome with GTP-bound translation factors	742741.HMPREF9475_02985	Bacteria	Firmicutes	Clostridia	Eubacteriales	Clostridiaceae	Clostridium	Clostridium sp. CAG:43	unclassified	unclassified
member	2406	-	-	-	-	-	HG2066497	-	-	-	-	-	Bacteria	Firmicutes	Clostridia	Eubacteriales	Clostridiaceae	Clostridium	unclassified	-	-
member	2406	-	-	-	-	-	HG2067065	information storage and processing	Translation, ribosomal structure and biogenesis	36I5W	Forms part of the ribosomal stalk, playing a central role in the interaction of the ribosome with GTP-bound translation factors	411489.CLOL250_01641	Bacteria	Firmicutes	Clostridia	Eubacteriales	Clostridiaceae	Clostridium	Clostridium sp. CAG:264	unclassified	unclassified
member	2406	-	-	-	-	-	HG2067065	-	-	-	-	-	Bacteria	Firmicutes	Clostridia	Eubacteriales	Lachnospiraceae	Coprococcus	uncultured Coprococcus sp.	-	-
member	2406	-	-	-	-	-	HG2067065	-	-	-	-	-	Bacteria	Firmicutes	Clostridia	Eubacteriales	Lachnospiraceae	unclassified	Lachnospiraceae bacterium GAM79	-	-
member	2406	-	-	-	-	-	HG2067065	-	-	-	-	-	Bacteria	Firmicutes	Clostridia	Eubacteriales	unclassified	unclassified	unclassified	-	-
member	2406	-	-	-	-	-	HG2075456	information storage and processing	Translation, ribosomal structure and biogenesis	24G9R	Forms part of the ribosomal stalk, playing a central role in the interaction of the ribosome with GTP-bound translation factors	411474.COPEUT_00040	Bacteria	Firmicutes	Clostridia	Eubacteriales	Lachnospiraceae	Coprococcus	Coprococcus sp. CAG:131	unclassified	unclassified
member	2406	-	-	-	-	-	HG2075456	-	-	-	-	-	Bacteria	Firmicutes	Clostridia	Eubacteriales	Lachnospiraceae	Coprococcus	Coprococcus sp. CAG:131-related_45_246	-	-
member	2406	-	-	-	-	-	HG2075456	-	-	-	-	-	Bacteria	Firmicutes	Clostridia	Eubacteriales	Lachnospiraceae	Coprococcus	unclassified	-	-
member	2406	-	-	-	-	-	HG2075487	information storage and processing	Translation, ribosomal structure and biogenesis	36I5W	Forms part of the ribosomal stalk, playing a central role in the interaction of the ribosome with GTP-bound translation factors	411489.CLOL250_01641	Bacteria	Firmicutes	Clostridia	Eubacteriales	Clostridiaceae	Clostridium	Clostridium sp. CAG:264	unclassified	unclassified
member	2406	-	-	-	-	-	HG2075487	-	-	-	-	-	Bacteria	Firmicutes	Clostridia	Eubacteriales	Lachnospiraceae	Coprococcus	uncultured Coprococcus sp.	-	-
member	2406	-	-	-	-	-	HG2075487	-	-	-	-	-	Bacteria	Firmicutes	Clostridia	Eubacteriales	Lachnospiraceae	unclassified	Lachnospiraceae bacterium GAM79	-	-
member	2406	-	-	-	-	-	HG2075487	-	-	-	-	-	Bacteria	Firmicutes	Clostridia	Eubacteriales	unclassified	unclassified	unclassified	-	-
member	2406	-	-	-	-	-	HG2075711	information storage and processing	Translation, ribosomal structure and biogenesis	269HE	Forms part of the ribosomal stalk, playing a central role in the interaction of the ribosome with GTP-bound translation factors	483218.BACPEC_01708	Bacteria	Firmicutes	Clostridia	Eubacteriales	Lachnospiraceae	Lachnoclostridium	Lachnoclostridium sp. 210928-DFI.6.3	unclassified	unclassified
member	2406	-	-	-	-	-	HG2075711	-	-	-	-	-	Bacteria	Firmicutes	Clostridia	Eubacteriales	Lachnospiraceae	Lachnospira	uncultured Lachnospira sp.	-	-
member	2406	-	-	-	-	-	HG2075711	-	-	-	-	-	Bacteria	Firmicutes	Clostridia	Eubacteriales	unclassified	unclassified	Clostridiales bacterium 41_21_two_genomes	-	-
member	2406	-	-	-	-	-	HG2075711	-	-	-	-	-	Bacteria	Firmicutes	Clostridia	Eubacteriales	unclassified	unclassified	Clostridiales bacterium KLE1615	-	-
member	2406	-	-	-	-	-	HG2075711	-	-	-	-	-	Bacteria	Firmicutes	unclassified	unclassified	unclassified	unclassified	Firmicutes bacterium AF25-13AC	-	-
member	2406	-	-	-	-	-	HG2075784	information storage and processing	Translation, ribosomal structure and biogenesis	24G9R	Forms part of the ribosomal stalk, playing a central role in the interaction of the ribosome with GTP-bound translation factors	411474.COPEUT_00040	Bacteria	Firmicutes	Clostridia	Eubacteriales	Lachnospiraceae	Coprococcus	Coprococcus sp. CAG:782	unclassified	unclassified
member	2406	-	-	-	-	-	HG2075784	-	-	-	-	-	Bacteria	Firmicutes	Clostridia	Eubacteriales	Lachnospiraceae	Coprococcus	Coprococcus sp. OM04-5BH	-	-
member	2406	-	-	-	-	-	HG2077413	information storage and processing	Translation, ribosomal structure and biogenesis	21ZWI	Forms part of the ribosomal stalk, playing a central role in the interaction of the ribosome with GTP-bound translation factors	742741.HMPREF9475_02985	Bacteria	Firmicutes	Clostridia	Eubacteriales	Clostridiaceae	Clostridium	Clostridium sp. 7_3_54FAA	unclassified	unclassified
member	2406	-	-	-	-	-	HG2077413	-	-	-	-	-	Bacteria	Firmicutes	Clostridia	Eubacteriales	Clostridiaceae	Clostridium	Clostridium sp. HMb25	-	-
member	2406	-	-	-	-	-	HG2077413	-	-	-	-	-	Bacteria	Firmicutes	Clostridia	Eubacteriales	Clostridiaceae	Clostridium	uncultured Clostridium sp.	-	-
member	2406	-	-	-	-	-	HG2077413	-	-	-	-	-	Bacteria	Firmicutes	Clostridia	Eubacteriales	Lachnospiraceae	Lachnoclostridium	[Clostridium] symbiosum	-	-
member	2406	-	-	-	-	-	HG2080626	information storage and processing	Translation, ribosomal structure and biogenesis	21ZWI	Forms part of the ribosomal stalk, playing a central role in the interaction of the ribosome with GTP-bound translation factors	742741.HMPREF9475_02985	Bacteria	Firmicutes	Clostridia	Eubacteriales	Clostridiaceae	Clostridium	Clostridium sp. CAG:149	unclassified	unclassified
member	2406	-	-	-	-	-	HG2080626	-	-	-	-	-	Bacteria	Firmicutes	Clostridia	Eubacteriales	Clostridiaceae	Clostridium	unclassified	-	-
member	2406	-	-	-	-	-	HG2080626	-	-	-	-	-	Bacteria	Firmicutes	Clostridia	Eubacteriales	Lachnospiraceae	Lacrimispora	Lacrimispora saccharolytica	-	-
member	2406	-	-	-	-	-	HG2080626	-	-	-	-	-	Bacteria	Firmicutes	Clostridia	Eubacteriales	unclassified	unclassified	butyrate-producing bacterium SM4/1	-	-
member	2406	-	-	-	-	-	HG2084259	information storage and processing	Translation, ribosomal structure and biogenesis	24G9R	Forms part of the ribosomal stalk, playing a central role in the interaction of the ribosome with GTP-bound translation factors	478749.BRYFOR_07869	Bacteria	Firmicutes	Clostridia	Eubacteriales	Lachnospiraceae	Marvinbryantia	Marvinbryantia formatexigens	unclassified	unclassified
member	2406	-	-	-	-	-	HG2091271	information storage and processing	Translation, ribosomal structure and biogenesis	3XZVD	Forms part of the ribosomal stalk, playing a central role in the interaction of the ribosome with GTP-bound translation factors	33035.JPJF01000013_gene4722	unclassified	unclassified	unclassified	unclassified	unclassified	unclassified	unclassified	unclassified	unclassified
member	2406	-	-	-	-	-	HG2094242	information storage and processing	Translation, ribosomal structure and biogenesis	4BX28	Forms part of the ribosomal stalk, playing a central role in the interaction of the ribosome with GTP-bound translation factors	511680.BUTYVIB_00440	unclassified	unclassified	unclassified	unclassified	unclassified	unclassified	unclassified	unclassified	unclassified
member	2406	-	-	-	-	-	HG2098258	information storage and processing	Translation, ribosomal structure and biogenesis	3NGPY	Forms part of the ribosomal stalk, playing a central role in the interaction of the ribosome with GTP-bound translation factors	1280688.AUJB01000010_gene2831	Bacteria	Firmicutes	Clostridia	Eubacteriales	Clostridiaceae	Clostridium	Clostridium sp. CAG:632	unclassified	unclassified
member	2406	-	-	-	-	-	HG2098959	information storage and processing	Translation, ribosomal structure and biogenesis	21ZWI	Forms part of the ribosomal stalk, playing a central role in the interaction of the ribosome with GTP-bound translation factors	411902.CLOBOL_06829	Bacteria	Firmicutes	Clostridia	Eubacteriales	Clostridiaceae	Clostridium	Clostridium sp. AM33-3	unclassified	unclassified
member	2406	-	-	-	-	-	HG2098959	-	-	-	-	-	Bacteria	Firmicutes	Clostridia	Eubacteriales	Clostridiaceae	Clostridium	Clostridium sp. AM42-4	-	-
member	2406	-	-	-	-	-	HG2098959	-	-	-	-	-	Bacteria	Firmicutes	Clostridia	Eubacteriales	Clostridiaceae	Clostridium	Clostridium sp. OF09-36	-	-
member	2406	-	-	-	-	-	HG2098959	-	-	-	-	-	Bacteria	Firmicutes	Clostridia	Eubacteriales	Clostridiaceae	Clostridium	unclassified	-	-
member	2406	-	-	-	-	-	HG2103462	information storage and processing	Translation, ribosomal structure and biogenesis	269HE	Forms part of the ribosomal stalk, playing a central role in the interaction of the ribosome with GTP-bound translation factors	483218.BACPEC_01708	Bacteria	Firmicutes	Clostridia	Eubacteriales	Eubacteriaceae	Eubacterium	Eubacterium sp. CAG:38	unclassified	unclassified
member	2406	-	-	-	-	-	HG2104937	information storage and processing	Translation, ribosomal structure and biogenesis	36I5W	Forms part of the ribosomal stalk, playing a central role in the interaction of the ribosome with GTP-bound translation factors	97138.C820_02125	Bacteria	Firmicutes	Clostridia	Eubacteriales	Lachnospiraceae	Anaerotignum	Anaerotignum faecicola	unclassified	unclassified
member	2406	-	-	-	-	-	HG2104937	-	-	-	-	-	Bacteria	Firmicutes	unclassified	unclassified	unclassified	unclassified	Firmicutes bacterium AF19-2LB	-	-
member	2406	-	-	-	-	-	HG2104937	-	-	-	-	-	Bacteria	Firmicutes	unclassified	unclassified	unclassified	unclassified	Firmicutes bacterium AM29-6AC	-	-
member	2406	-	-	-	-	-	HG2104937	-	-	-	-	-	Bacteria	Firmicutes	unclassified	unclassified	unclassified	unclassified	Firmicutes bacterium CAG:102	-	-
member	2406	-	-	-	-	-	HG2105822	information storage and processing	Translation, ribosomal structure and biogenesis	269HE	Forms part of the ribosomal stalk, playing a central role in the interaction of the ribosome with GTP-bound translation factors	483218.BACPEC_01708	Bacteria	Bacteroidetes	Bacteroidia	Bacteroidales	Bacteroidaceae	Bacteroides	Bacteroides pectinophilus CAG:437	unclassified	unclassified
member	2406	-	-	-	-	-	HG2105822	-	-	-	-	-	Bacteria	Firmicutes	Clostridia	Eubacteriales	unclassified	unclassified	[Bacteroides] pectinophilus	-	-
member	2406	-	-	-	-	-	HG2106574	information storage and processing	Translation, ribosomal structure and biogenesis	21ZWI	Forms part of the ribosomal stalk, playing a central role in the interaction of the ribosome with GTP-bound translation factors	357809.Cphy_3691	Bacteria	Firmicutes	Clostridia	Eubacteriales	Lachnospiraceae	Lachnoclostridium	Lachnoclostridium phytofermentans	unclassified	unclassified
member	2406	-	-	-	-	-	HG2107004	information storage and processing	Translation, ribosomal structure and biogenesis	269HE	Forms part of the ribosomal stalk, playing a central role in the interaction of the ribosome with GTP-bound translation factors	483218.BACPEC_01708	Bacteria	Firmicutes	Clostridia	Eubacteriales	Eubacteriaceae	Eubacterium	Eubacterium sp. CAG:86	unclassified	unclassified
member	2406	-	-	-	-	-	HG2107004	-	-	-	-	-	Bacteria	Firmicutes	Clostridia	Eubacteriales	Lachnospiraceae	Lachnospira	Lachnospira sp. NSJ-43	-	-
member	2406	-	-	-	-	-	HG2107681	information storage and processing	Translation, ribosomal structure and biogenesis	269HE	Forms part of the ribosomal stalk, playing a central role in the interaction of the ribosome with GTP-bound translation factors	483218.BACPEC_01708	Bacteria	Firmicutes	Clostridia	Eubacteriales	Lachnospiraceae	Coprococcus	Coprococcus catus	unclassified	unclassified
member	2406	-	-	-	-	-	HG2108918	information storage and processing	Translation, ribosomal structure and biogenesis	269HE	Forms part of the ribosomal stalk, playing a central role in the interaction of the ribosome with GTP-bound translation factors	483218.BACPEC_01708	unclassified	unclassified	unclassified	unclassified	unclassified	unclassified	unclassified	unclassified	unclassified
member	2406	-	-	-	-	-	HG2116914	information storage and processing	Translation, ribosomal structure and biogenesis	25W5X	Forms part of the ribosomal stalk, playing a central role in the interaction of the ribosome with GTP-bound translation factors	1235790.C805_03230	Bacteria	Firmicutes	Clostridia	Eubacteriales	Clostridiaceae	Clostridium	Clostridium sp. CAG:590	unclassified	unclassified
member	2406	-	-	-	-	-	HG2125119	information storage and processing	Translation, ribosomal structure and biogenesis	25W5X	Forms part of the ribosomal stalk, playing a central role in the interaction of the ribosome with GTP-bound translation factors	515620.EUBELI_00281	Bacteria	Bacteroidetes	Bacteroidia	Bacteroidales	Bacteroidaceae	Bacteroides	Bacteroides galacturonicus	unclassified	unclassified
member	2406	-	-	-	-	-	HG2125119	-	-	-	-	-	Bacteria	Firmicutes	Bacilli	Lactobacillales	Lactobacillaceae	Lactobacillus	Lactobacillus rogosae	-	-
member	2406	-	-	-	-	-	HG2125119	-	-	-	-	-	Bacteria	Firmicutes	Clostridia	Eubacteriales	Eubacteriaceae	Eubacterium	Eubacterium sp. CAG76_36_125	-	-
member	2406	-	-	-	-	-	HG2125119	-	-	-	-	-	Bacteria	Firmicutes	Clostridia	Eubacteriales	Eubacteriaceae	Eubacterium	Eubacterium sp. CAG:76	-	-
member	2406	-	-	-	-	-	HG2125119	-	-	-	-	-	Bacteria	Firmicutes	Clostridia	Eubacteriales	Lachnospiraceae	Lachnospira	Lachnospira pectinoschiza	-	-
member	2406	-	-	-	-	-	HG2129840	information storage and processing	Translation, ribosomal structure and biogenesis	3NGPY	Forms part of the ribosomal stalk, playing a central role in the interaction of the ribosome with GTP-bound translation factors	1410616.JHXE01000008_gene1380	Bacteria	Firmicutes	Clostridia	Eubacteriales	Lachnospiraceae	Roseburia	Roseburia sp. AM59-24XD	unclassified	unclassified
member	2406	-	-	-	-	-	HG2129840	-	-	-	-	-	Bacteria	Firmicutes	Clostridia	Eubacteriales	Lachnospiraceae	Roseburia	Roseburia sp. CAG:380	-	-
member	2406	-	-	-	-	-	HG2130857	information storage and processing	Translation, ribosomal structure and biogenesis	21ZWI	Forms part of the ribosomal stalk, playing a central role in the interaction of the ribosome with GTP-bound translation factors	411902.CLOBOL_06829	Bacteria	Firmicutes	Clostridia	Eubacteriales	Lachnospiraceae	Enterocloster	Enterocloster asparagiformis	unclassified	unclassified
member	2406	-	-	-	-	-	HG2130857	-	-	-	-	-	Bacteria	Firmicutes	Clostridia	Eubacteriales	Lachnospiraceae	Enterocloster	Enterocloster lavalensis	-	-
member	2406	-	-	-	-	-	HG2130857	-	-	-	-	-	Bacteria	Firmicutes	Clostridia	Eubacteriales	Lachnospiraceae	Enterocloster	unclassified	-	-
member	2406	-	-	-	-	-	HG2132549	information storage and processing	Translation, ribosomal structure and biogenesis	21ZWI	Forms part of the ribosomal stalk, playing a central role in the interaction of the ribosome with GTP-bound translation factors	742733.HMPREF9469_05323	Bacteria	Firmicutes	Clostridia	Eubacteriales	Clostridiaceae	Clostridium	Clostridium sp. FS41	unclassified	unclassified
member	2406	-	-	-	-	-	HG2132549	-	-	-	-	-	Bacteria	Firmicutes	Clostridia	Eubacteriales	Clostridiaceae	Clostridium	uncultured Clostridium sp.	-	-
member	2406	-	-	-	-	-	HG2132549	-	-	-	-	-	Bacteria	Firmicutes	Clostridia	Eubacteriales	Lachnospiraceae	Enterocloster	Enterocloster citroniae	-	-
member	2406	-	-	-	-	-	HG2132549	-	-	-	-	-	Bacteria	Firmicutes	Clostridia	Eubacteriales	unclassified	unclassified	unclassified	-	-
member	2406	-	-	-	-	-	HG2132902	information storage and processing	Translation, ribosomal structure and biogenesis	3NGPY	Forms part of the ribosomal stalk, playing a central role in the interaction of the ribosome with GTP-bound translation factors	1280688.AUJB01000010_gene2831	Bacteria	Firmicutes	Clostridia	Eubacteriales	Clostridiaceae	Clostridium	Clostridium sp. 44_14	unclassified	unclassified
member	2406	-	-	-	-	-	HG2132902	-	-	-	-	-	Bacteria	Firmicutes	Clostridia	Eubacteriales	Clostridiaceae	Clostridium	Clostridium sp. CAG:277	-	-
member	2406	-	-	-	-	-	HG2134141	information storage and processing	Translation, ribosomal structure and biogenesis	269HE	Forms part of the ribosomal stalk, playing a central role in the interaction of the ribosome with GTP-bound translation factors	457421.CBFG_05786	Bacteria	Firmicutes	Clostridia	Eubacteriales	Clostridiaceae	Clostridium	Clostridium sp. AM22-11AC	unclassified	unclassified
member	2406	-	-	-	-	-	HG2134141	-	-	-	-	-	Bacteria	Firmicutes	Clostridia	Eubacteriales	Clostridiaceae	Clostridium	Clostridium sp. CAG:7	-	-
member	2406	-	-	-	-	-	HG2134141	-	-	-	-	-	Bacteria	Firmicutes	Clostridia	Eubacteriales	Clostridiaceae	Clostridium	unclassified	-	-
member	2406	-	-	-	-	-	HG2137019	information storage and processing	Translation, ribosomal structure and biogenesis	269HE	Forms part of the ribosomal stalk, playing a central role in the interaction of the ribosome with GTP-bound translation factors	457421.CBFG_05786	Bacteria	Firmicutes	Clostridia	Eubacteriales	Clostridiaceae	Clostridium	Clostridium sp. AT4	unclassified	unclassified
member	2406	-	-	-	-	-	HG2137145	information storage and processing	Translation, ribosomal structure and biogenesis	3NGPY	Forms part of the ribosomal stalk, playing a central role in the interaction of the ribosome with GTP-bound translation factors	1410616.JHXE01000008_gene1380	Bacteria	Firmicutes	Clostridia	Eubacteriales	Clostridiaceae	Clostridium	Clostridium sp. 42_12	unclassified	unclassified
member	2406	-	-	-	-	-	HG2137145	-	-	-	-	-	Bacteria	Firmicutes	Clostridia	Eubacteriales	Clostridiaceae	Clostridium	Clostridium sp. AM49-4BH	-	-
member	2406	-	-	-	-	-	HG2137145	-	-	-	-	-	Bacteria	Firmicutes	Clostridia	Eubacteriales	Clostridiaceae	Clostridium	Clostridium sp. OM05-9BH	-	-
member	2406	-	-	-	-	-	HG2137145	-	-	-	-	-	Bacteria	Firmicutes	Clostridia	Eubacteriales	Clostridiaceae	Clostridium	unclassified	-	-
member	2406	-	-	-	-	-	HG2137249	information storage and processing	Translation, ribosomal structure and biogenesis	27ME4	Forms part of the ribosomal stalk, playing a central role in the interaction of the ribosome with GTP-bound translation factors	1410625.JHWK01000004_gene876	Bacteria	Firmicutes	Clostridia	Eubacteriales	Lachnospiraceae	Roseburia	Roseburia sp. AM16-25	unclassified	unclassified
member	2406	-	-	-	-	-	HG2137249	-	-	-	-	-	Bacteria	Firmicutes	Clostridia	Eubacteriales	Lachnospiraceae	Roseburia	Roseburia sp. AM51-8	-	-
member	2406	-	-	-	-	-	HG2137249	-	-	-	-	-	Bacteria	Firmicutes	Clostridia	Eubacteriales	Lachnospiraceae	Roseburia	unclassified	-	-
member	2406	-	-	-	-	-	HG2138596	information storage and processing	Translation, ribosomal structure and biogenesis	269HE	Forms part of the ribosomal stalk, playing a central role in the interaction of the ribosome with GTP-bound translation factors	457421.CBFG_05786	Bacteria	Firmicutes	Clostridia	Eubacteriales	Lachnospiraceae	unclassified	unclassified	unclassified	unclassified
member	2406	-	-	-	-	-	HG2138596	-	-	-	-	-	Bacteria	Firmicutes	Clostridia	Eubacteriales	unclassified	unclassified	Clostridiales bacterium 1_7_47FAA	-	-
member	2406	-	-	-	-	-	HG2138596	-	-	-	-	-	Bacteria	Firmicutes	Clostridia	Eubacteriales	unclassified	unclassified	Clostridiales bacterium TF09-2AC	-	-
member	2406	-	-	-	-	-	HG2140731	information storage and processing	Translation, ribosomal structure and biogenesis	3NGPY	Forms part of the ribosomal stalk, playing a central role in the interaction of the ribosome with GTP-bound translation factors	1410616.JHXE01000008_gene1380	Bacteria	Firmicutes	Clostridia	Eubacteriales	Clostridiaceae	Clostridium	Clostridium sp. AF34-13	unclassified	unclassified
member	2406	-	-	-	-	-	HG2140731	-	-	-	-	-	Bacteria	Firmicutes	Clostridia	Eubacteriales	Clostridiaceae	Clostridium	Clostridium sp. CAG:122	-	-
member	2406	-	-	-	-	-	HG2140731	-	-	-	-	-	Bacteria	Firmicutes	Clostridia	Eubacteriales	Clostridiaceae	Clostridium	Clostridium sp. CAG:12237_41	-	-
member	2406	-	-	-	-	-	HG2140731	-	-	-	-	-	Bacteria	Firmicutes	Clostridia	Eubacteriales	Clostridiaceae	Clostridium	unclassified	-	-
member	2406	-	-	-	-	-	HG2140731	-	-	-	-	-	Bacteria	Firmicutes	Clostridia	Eubacteriales	Lachnospiraceae	Butyribacter	Butyribacter intestini	-	-
member	2406	-	-	-	-	-	HG2143199	information storage and processing	Translation, ribosomal structure and biogenesis	21ZWI	Forms part of the ribosomal stalk, playing a central role in the interaction of the ribosome with GTP-bound translation factors	411902.CLOBOL_06829	Bacteria	Firmicutes	Clostridia	Eubacteriales	Clostridiaceae	Clostridium	Clostridium clostridioforme CAG:132	unclassified	unclassified
member	2406	-	-	-	-	-	HG2143199	-	-	-	-	-	Bacteria	Firmicutes	Clostridia	Eubacteriales	Clostridiaceae	Clostridium	Clostridium sp. C105KSO14	-	-
member	2406	-	-	-	-	-	HG2143199	-	-	-	-	-	Bacteria	Firmicutes	Clostridia	Eubacteriales	Clostridiaceae	Hungatella	Hungatella hathewayi	-	-
member	2406	-	-	-	-	-	HG2143199	-	-	-	-	-	Bacteria	Firmicutes	Clostridia	Eubacteriales	Lachnospiraceae	unclassified	unclassified	-	-
member	2406	-	-	-	-	-	HG2149268	information storage and processing	Translation, ribosomal structure and biogenesis	25W5X	Forms part of the ribosomal stalk, playing a central role in the interaction of the ribosome with GTP-bound translation factors	515620.EUBELI_00281	Bacteria	Firmicutes	Clostridia	Eubacteriales	Lachnospiraceae	Lachnospira	Lachnospira eligens	unclassified	unclassified
member	2406	-	-	-	-	-	HG2152888	information storage and processing	Translation, ribosomal structure and biogenesis	24G9R	Forms part of the ribosomal stalk, playing a central role in the interaction of the ribosome with GTP-bound translation factors	411490.ANACAC_02905	Bacteria	Firmicutes	Clostridia	Eubacteriales	Clostridiaceae	Clostridium	Clostridium sp. SS2/1	unclassified	unclassified
member	2406	-	-	-	-	-	HG2152888	-	-	-	-	-	Bacteria	Firmicutes	Clostridia	Eubacteriales	Lachnospiraceae	Anaerostipes	Anaerostipes hadrus	-	-
member	2406	-	-	-	-	-	HG2152888	-	-	-	-	-	Bacteria	Firmicutes	Clostridia	Eubacteriales	Lachnospiraceae	unclassified	Lachnospiraceae bacterium 5_1_63FAA	-	-
member	2406	-	-	-	-	-	HG2152888	-	-	-	-	-	Bacteria	Firmicutes	Clostridia	Eubacteriales	Lachnospiraceae	unclassified	Lachnospiraceae bacterium AM10-38	-	-
member	2406	-	-	-	-	-	HG2152888	-	-	-	-	-	Bacteria	Firmicutes	Clostridia	Eubacteriales	Lachnospiraceae	unclassified	Lachnospiraceae bacterium AM21-21	-	-
member	2406	-	-	-	-	-	HG2152888	-	-	-	-	-	Bacteria	Firmicutes	Clostridia	Eubacteriales	Lachnospiraceae	unclassified	Lachnospiraceae bacterium AM23-7LB	-	-
member	2406	-	-	-	-	-	HG2152888	-	-	-	-	-	Bacteria	Firmicutes	Clostridia	Eubacteriales	Lachnospiraceae	unclassified	Lachnospiraceae bacterium AM25-27	-	-
member	2406	-	-	-	-	-	HG2152888	-	-	-	-	-	Bacteria	Firmicutes	Clostridia	Eubacteriales	Lachnospiraceae	unclassified	Lachnospiraceae bacterium AM26-1LB	-	-
member	2406	-	-	-	-	-	HG2152888	-	-	-	-	-	Bacteria	Firmicutes	Clostridia	Eubacteriales	Lachnospiraceae	unclassified	Lachnospiraceae bacterium OM02-26	-	-
member	2406	-	-	-	-	-	HG2152888	-	-	-	-	-	Bacteria	Firmicutes	Clostridia	Eubacteriales	Lachnospiraceae	unclassified	Lachnospiraceae bacterium TF10-8AT	-	-
member	2406	-	-	-	-	-	HG2152888	-	-	-	-	-	Bacteria	Firmicutes	Clostridia	Eubacteriales	unclassified	unclassified	Clostridiales bacterium Nov_37_41	-	-
member	2406	-	-	-	-	-	HG2155382	information storage and processing	Translation, ribosomal structure and biogenesis	25W5X	Forms part of the ribosomal stalk, playing a central role in the interaction of the ribosome with GTP-bound translation factors	515620.EUBELI_00281	Bacteria	Firmicutes	Clostridia	Eubacteriales	Lachnospiraceae	Lachnospira	Lachnospira eligens	unclassified	unclassified
member	2406	-	-	-	-	-	HG2163306	information storage and processing	Translation, ribosomal structure and biogenesis	36I5W	Forms part of the ribosomal stalk, playing a central role in the interaction of the ribosome with GTP-bound translation factors	1304866.K413DRAFT_1549	Bacteria	Firmicutes	Clostridia	Eubacteriales	Clostridiaceae	Clostridium	Clostridium hathewayi CAG:224	unclassified	unclassified
member	2406	-	-	-	-	-	HG2163306	-	-	-	-	-	Bacteria	Firmicutes	Clostridia	Eubacteriales	Clostridiaceae	Hungatella	Hungatella hathewayi	-	-
member	2406	-	-	-	-	-	HG2163306	-	-	-	-	-	Bacteria	Firmicutes	Clostridia	Eubacteriales	Clostridiaceae	Hungatella	unclassified	-	-
member	2406	-	-	-	-	-	HG2163467	information storage and processing	Translation, ribosomal structure and biogenesis	24G9R	Forms part of the ribosomal stalk, playing a central role in the interaction of the ribosome with GTP-bound translation factors	411490.ANACAC_02905	Bacteria	Firmicutes	Clostridia	Eubacteriales	Lachnospiraceae	Anaerostipes	Anaerostipes hadrus	unclassified	unclassified
member	2406	-	-	-	-	-	HG2163467	-	-	-	-	-	Bacteria	Firmicutes	Clostridia	Eubacteriales	Lachnospiraceae	unclassified	Lachnospiraceae bacterium CAG:25	-	-
member	2406	-	-	-	-	-	HG2168012	information storage and processing	Translation, ribosomal structure and biogenesis	3XZVD	Forms part of the ribosomal stalk, playing a central role in the interaction of the ribosome with GTP-bound translation factors	411459.RUMOBE_02544	Bacteria	Firmicutes	Clostridia	Eubacteriales	Lachnospiraceae	Blautia	Blautia sp. CAG:257	unclassified	unclassified
member	2406	-	-	-	-	-	HG2168012	-	-	-	-	-	Bacteria	Firmicutes	Clostridia	Eubacteriales	unclassified	unclassified	unclassified	-	-
member	2406	-	-	-	-	-	HG2175097	information storage and processing	Translation, ribosomal structure and biogenesis	269HE	Forms part of the ribosomal stalk, playing a central role in the interaction of the ribosome with GTP-bound translation factors	483218.BACPEC_01708	Bacteria	Bacteroidetes	Bacteroidia	Bacteroidales	Bacteroidaceae	Bacteroides	Bacteroides pectinophilus CAG:437	unclassified	unclassified
member	2406	-	-	-	-	-	HG2175097	-	-	-	-	-	Bacteria	Firmicutes	Clostridia	Eubacteriales	unclassified	unclassified	[Bacteroides] pectinophilus	-	-
member	2406	-	-	-	-	-	HG2180294	information storage and processing	Translation, ribosomal structure and biogenesis	3XZVD	Forms part of the ribosomal stalk, playing a central role in the interaction of the ribosome with GTP-bound translation factors	1121115.AXVN01000068_gene3402	Bacteria	Firmicutes	Clostridia	Eubacteriales	Oscillospiraceae	Ruminococcus	Ruminococcus sp. AM12-48	unclassified	unclassified
member	2406	-	-	-	-	-	HG2180294	-	-	-	-	-	Bacteria	Firmicutes	Clostridia	Eubacteriales	Oscillospiraceae	Ruminococcus	Ruminococcus sp. AM44-9AT	-	-
member	2406	-	-	-	-	-	HG2180294	-	-	-	-	-	Bacteria	Firmicutes	Clostridia	Eubacteriales	Oscillospiraceae	Ruminococcus	Ruminococcus sp. AM45-2	-	-
member	2406	-	-	-	-	-	HG2180294	-	-	-	-	-	Bacteria	Firmicutes	Clostridia	Eubacteriales	Oscillospiraceae	Ruminococcus	Ruminococcus sp. AM45-9BH	-	-
member	2406	-	-	-	-	-	HG2180294	-	-	-	-	-	Bacteria	Firmicutes	Clostridia	Eubacteriales	Oscillospiraceae	Ruminococcus	Ruminococcus sp. AM54-14NS	-	-
member	2406	-	-	-	-	-	HG2180294	-	-	-	-	-	Bacteria	Firmicutes	Clostridia	Eubacteriales	Oscillospiraceae	Ruminococcus	Ruminococcus sp. TF06-23	-	-
member	2406	-	-	-	-	-	HG2180294	-	-	-	-	-	Bacteria	Firmicutes	Clostridia	Eubacteriales	unclassified	unclassified	unclassified	-	-
member	2406	-	-	-	-	-	HG2183062	information storage and processing	Translation, ribosomal structure and biogenesis	3XZVD	Forms part of the ribosomal stalk, playing a central role in the interaction of the ribosome with GTP-bound translation factors	411459.RUMOBE_02544	Bacteria	Firmicutes	Clostridia	Eubacteriales	Lachnospiraceae	Blautia	uncultured Blautia sp.	unclassified	unclassified
member	2406	-	-	-	-	-	HG2183062	-	-	-	-	-	Bacteria	Firmicutes	Clostridia	Eubacteriales	Oscillospiraceae	Ruminococcus	Ruminococcus sp. AF17-12	-	-
member	2406	-	-	-	-	-	HG2183062	-	-	-	-	-	Bacteria	Firmicutes	Clostridia	Eubacteriales	Oscillospiraceae	Ruminococcus	Ruminococcus sp. AM23-1	-	-
member	2406	-	-	-	-	-	HG2183062	-	-	-	-	-	Bacteria	Firmicutes	Clostridia	Eubacteriales	Oscillospiraceae	Ruminococcus	Ruminococcus sp. AM26-12LB	-	-
member	2406	-	-	-	-	-	HG2183062	-	-	-	-	-	Bacteria	Firmicutes	Clostridia	Eubacteriales	unclassified	unclassified	unclassified	-	-
member	2406	-	-	-	-	-	HG2184332	information storage and processing	Translation, ribosomal structure and biogenesis	3XZVD	Forms part of the ribosomal stalk, playing a central role in the interaction of the ribosome with GTP-bound translation factors	411459.RUMOBE_02544	Bacteria	Firmicutes	Clostridia	Eubacteriales	Oscillospiraceae	Ruminococcus	Ruminococcus sp. SR1/5	unclassified	unclassified
member	2406	-	-	-	-	-	HG2190246	information storage and processing	Translation, ribosomal structure and biogenesis	4BX28	Forms part of the ribosomal stalk, playing a central role in the interaction of the ribosome with GTP-bound translation factors	511680.BUTYVIB_00440	unclassified	unclassified	unclassified	unclassified	unclassified	unclassified	unclassified	unclassified	unclassified
member	2406	-	-	-	-	-	HG2205863	information storage and processing	Translation, ribosomal structure and biogenesis	3XZVD	Forms part of the ribosomal stalk, playing a central role in the interaction of the ribosome with GTP-bound translation factors	411459.RUMOBE_02544	Bacteria	Firmicutes	Clostridia	Eubacteriales	Clostridiaceae	Clostridium	uncultured Clostridium sp.	unclassified	unclassified
member	2406	-	-	-	-	-	HG2205863	-	-	-	-	-	Bacteria	Firmicutes	Clostridia	Eubacteriales	Lachnospiraceae	Blautia	uncultured Blautia sp.	-	-
member	2406	-	-	-	-	-	HG2205863	-	-	-	-	-	Bacteria	Firmicutes	Clostridia	Eubacteriales	unclassified	unclassified	unclassified	-	-
member	2406	-	-	-	-	-	HG2208039	information storage and processing	Translation, ribosomal structure and biogenesis	3XZVD	Forms part of the ribosomal stalk, playing a central role in the interaction of the ribosome with GTP-bound translation factors	411459.RUMOBE_02544	Bacteria	Firmicutes	Clostridia	Eubacteriales	Lachnospiraceae	Blautia	Blautia obeum	unclassified	unclassified
member	2406	-	-	-	-	-	HG2208039	-	-	-	-	-	Bacteria	Firmicutes	Clostridia	Eubacteriales	Lachnospiraceae	Blautia	unclassified	-	-
member	2406	-	-	-	-	-	HG2208039	-	-	-	-	-	Bacteria	Firmicutes	Clostridia	Eubacteriales	Oscillospiraceae	Ruminococcus	Ruminococcus obeum CAG:39	-	-
member	2406	-	-	-	-	-	HG2208039	-	-	-	-	-	Bacteria	Firmicutes	Clostridia	Eubacteriales	Oscillospiraceae	Ruminococcus	uncultured Ruminococcus sp.	-	-
member	2406	-	-	-	-	-	HG2210669	information storage and processing	Translation, ribosomal structure and biogenesis	21ZWI	Forms part of the ribosomal stalk, playing a central role in the interaction of the ribosome with GTP-bound translation factors	742741.HMPREF9475_02985	Bacteria	Firmicutes	Clostridia	Eubacteriales	Clostridiaceae	unclassified	Clostridiaceae bacterium AF02-42	unclassified	unclassified
member	2406	-	-	-	-	-	HG2210669	-	-	-	-	-	Bacteria	Firmicutes	Clostridia	Eubacteriales	Clostridiaceae	unclassified	Clostridiaceae bacterium TF01-6	-	-
member	2406	-	-	-	-	-	HG2210669	-	-	-	-	-	Bacteria	Firmicutes	Clostridia	Eubacteriales	Lachnospiraceae	unclassified	Lachnospiraceae bacterium OF11-28	-	-
member	2406	-	-	-	-	-	HG2210669	-	-	-	-	-	Bacteria	Firmicutes	Clostridia	Eubacteriales	unclassified	unclassified	Clostridiales bacterium AF36-10	-	-
member	2406	-	-	-	-	-	HG2210669	-	-	-	-	-	Bacteria	Firmicutes	Clostridia	Eubacteriales	unclassified	unclassified	butyrate-producing bacterium SS3/4	-	-
member	2406	-	-	-	-	-	HG2210669	-	-	-	-	-	Bacteria	Firmicutes	Clostridia	Eubacteriales	unclassified	unclassified	unclassified	-	-
member	2406	-	-	-	-	-	HG2214233	information storage and processing	Translation, ribosomal structure and biogenesis	3XZVD	Forms part of the ribosomal stalk, playing a central role in the interaction of the ribosome with GTP-bound translation factors	411459.RUMOBE_02544	Bacteria	Firmicutes	Clostridia	Eubacteriales	Lachnospiraceae	Blautia	Blautia sp. CAG:237	unclassified	unclassified
member	2406	-	-	-	-	-	HG2214233	-	-	-	-	-	Bacteria	Firmicutes	Clostridia	Eubacteriales	Lachnospiraceae	Blautia	unclassified	-	-
member	2406	-	-	-	-	-	HG2232967	information storage and processing	Translation, ribosomal structure and biogenesis	3XZVD	Forms part of the ribosomal stalk, playing a central role in the interaction of the ribosome with GTP-bound translation factors	411459.RUMOBE_02544	Bacteria	Firmicutes	Clostridia	Eubacteriales	Lachnospiraceae	Blautia	Blautia obeum	unclassified	unclassified
member	2406	-	-	-	-	-	HG2232967	-	-	-	-	-	Bacteria	Firmicutes	Clostridia	Eubacteriales	Lachnospiraceae	Blautia	unclassified	-	-
member	2406	-	-	-	-	-	HG2232967	-	-	-	-	-	Bacteria	Firmicutes	Clostridia	Eubacteriales	Oscillospiraceae	Ruminococcus	uncultured Ruminococcus sp.	-	-
member	2406	-	-	-	-	-	HG2236778	information storage and processing	Translation, ribosomal structure and biogenesis	3WIH7	Forms part of the ribosomal stalk, playing a central role in the interaction of the ribosome with GTP-bound translation factors	457412.RSAG_01503	Bacteria	Firmicutes	Clostridia	Eubacteriales	Oscillospiraceae	Ruminococcus	Ruminococcus sp. AF25-23LB	unclassified	unclassified
member	2406	-	-	-	-	-	HG2236778	-	-	-	-	-	Bacteria	Firmicutes	Clostridia	Eubacteriales	Oscillospiraceae	Ruminococcus	Ruminococcus sp. AM46-18	-	-
member	2406	-	-	-	-	-	HG2236778	-	-	-	-	-	Bacteria	Firmicutes	Clostridia	Eubacteriales	Oscillospiraceae	Ruminococcus	Ruminococcus sp. AM50-15BH	-	-
member	2406	-	-	-	-	-	HG2236778	-	-	-	-	-	Bacteria	Firmicutes	Clostridia	Eubacteriales	Oscillospiraceae	Ruminococcus	Ruminococcus sp. OM05-7	-	-
member	2406	-	-	-	-	-	HG2236778	-	-	-	-	-	Bacteria	Firmicutes	Clostridia	Eubacteriales	unclassified	unclassified	unclassified	-	-
member	2406	-	-	-	-	-	HG2254737	information storage and processing	Translation, ribosomal structure and biogenesis	25W5X	Forms part of the ribosomal stalk, playing a central role in the interaction of the ribosome with GTP-bound translation factors	411469.EUBHAL_00716	Bacteria	Firmicutes	Clostridia	Eubacteriales	Eubacteriaceae	Eubacterium	Eubacterium hallii CAG:12	unclassified	unclassified
member	2406	-	-	-	-	-	HG2254737	-	-	-	-	-	Bacteria	Firmicutes	Clostridia	Eubacteriales	Eubacteriaceae	Eubacterium	uncultured Eubacterium sp.	-	-
member	2406	-	-	-	-	-	HG2254737	-	-	-	-	-	Bacteria	Firmicutes	Clostridia	Eubacteriales	Lachnospiraceae	Anaerobutyricum	Anaerobutyricum hallii	-	-
member	2406	-	-	-	-	-	HG2258583	information storage and processing	Translation, ribosomal structure and biogenesis	24G9R	Forms part of the ribosomal stalk, playing a central role in the interaction of the ribosome with GTP-bound translation factors	411490.ANACAC_02905	Bacteria	Firmicutes	Clostridia	Eubacteriales	Lachnospiraceae	Anaerostipes	Anaerostipes caccae	unclassified	unclassified
member	2406	-	-	-	-	-	HG2268806	information storage and processing	Translation, ribosomal structure and biogenesis	3XZVD	Forms part of the ribosomal stalk, playing a central role in the interaction of the ribosome with GTP-bound translation factors	1121115.AXVN01000068_gene3402	Bacteria	Firmicutes	Clostridia	Eubacteriales	Lachnospiraceae	Blautia	Blautia wexlerae	unclassified	unclassified
member	2406	-	-	-	-	-	HG2272027	information storage and processing	Translation, ribosomal structure and biogenesis	24G9R	Forms part of the ribosomal stalk, playing a central role in the interaction of the ribosome with GTP-bound translation factors	411490.ANACAC_02905	Bacteria	Firmicutes	Clostridia	Eubacteriales	Lachnospiraceae	Anaerostipes	Anaerostipes caccae	unclassified	unclassified
member	2406	-	-	-	-	-	HG2272027	-	-	-	-	-	Bacteria	Firmicutes	Clostridia	Eubacteriales	Lachnospiraceae	Anaerostipes	Anaerostipes sp. CAG:276	-	-
member	2406	-	-	-	-	-	HG2272027	-	-	-	-	-	Bacteria	Firmicutes	Clostridia	Eubacteriales	Lachnospiraceae	Anaerostipes	unclassified	-	-
member	2406	-	-	-	-	-	HG2273152	information storage and processing	Translation, ribosomal structure and biogenesis	269HE	Forms part of the ribosomal stalk, playing a central role in the interaction of the ribosome with GTP-bound translation factors	483218.BACPEC_01708	Bacteria	Firmicutes	Clostridia	Eubacteriales	Clostridiaceae	Clostridium	Clostridium sp. CAG:127	unclassified	unclassified
member	2406	-	-	-	-	-	HG2273152	-	-	-	-	-	Bacteria	Firmicutes	Clostridia	Eubacteriales	Lachnospiraceae	unclassified	Lachnospiraceae bacterium NSJ-4	-	-
member	2406	-	-	-	-	-	HG2273152	-	-	-	-	-	Bacteria	Firmicutes	Clostridia	Eubacteriales	unclassified	unclassified	unclassified	-	-
member	2406	-	-	-	-	-	HG2281146	information storage and processing	Translation, ribosomal structure and biogenesis	36I5W	Forms part of the ribosomal stalk, playing a central role in the interaction of the ribosome with GTP-bound translation factors	1226325.HMPREF1548_00899	Bacteria	Firmicutes	Clostridia	Eubacteriales	Clostridiaceae	Clostridium	Clostridium sp. KLE 1755	unclassified	unclassified
member	2406	-	-	-	-	-	HG2281146	-	-	-	-	-	Bacteria	Firmicutes	Clostridia	Eubacteriales	Lachnospiraceae	Eisenbergiella	Eisenbergiella massiliensis	-	-
member	2406	-	-	-	-	-	HG2284467	information storage and processing	Translation, ribosomal structure and biogenesis	25W5X	Forms part of the ribosomal stalk, playing a central role in the interaction of the ribosome with GTP-bound translation factors	1336241.JAEB01000024_gene1119	Bacteria	Firmicutes	Clostridia	Eubacteriales	Lachnospiraceae	Roseburia	Roseburia sp. CAG:309	unclassified	unclassified
member	2406	-	-	-	-	-	HG2291000	information storage and processing	Translation, ribosomal structure and biogenesis	3XZVD	Forms part of the ribosomal stalk, playing a central role in the interaction of the ribosome with GTP-bound translation factors	476272.RUMHYD_01573	Bacteria	Firmicutes	Clostridia	Eubacteriales	Lachnospiraceae	Blautia	Blautia hydrogenotrophica	unclassified	unclassified
member	2406	-	-	-	-	-	HG2291000	-	-	-	-	-	Bacteria	Firmicutes	Clostridia	Eubacteriales	Lachnospiraceae	Blautia	uncultured Blautia sp.	-	-
member	2406	-	-	-	-	-	HG2324966	information storage and processing	Translation, ribosomal structure and biogenesis	27ME4	Forms part of the ribosomal stalk, playing a central role in the interaction of the ribosome with GTP-bound translation factors	658086.HMPREF0994_06410	Bacteria	Firmicutes	Clostridia	Eubacteriales	Lachnospiraceae	Waltera	Waltera sp. CLA-AA-H273	unclassified	unclassified
member	2406	-	-	-	-	-	HG2330014	information storage and processing	Translation, ribosomal structure and biogenesis	27ME4	Forms part of the ribosomal stalk, playing a central role in the interaction of the ribosome with GTP-bound translation factors	658088.HMPREF0987_01762	Bacteria	Firmicutes	Clostridia	Eubacteriales	Lachnospiraceae	Coprococcus	Coprococcus sp. AF18-48	unclassified	unclassified
member	2406	-	-	-	-	-	HG2330014	-	-	-	-	-	Bacteria	Firmicutes	Clostridia	Eubacteriales	Lachnospiraceae	Coprococcus	Coprococcus sp. AF27-8	-	-
member	2406	-	-	-	-	-	HG2330014	-	-	-	-	-	Bacteria	Firmicutes	Clostridia	Eubacteriales	Lachnospiraceae	Coprococcus	Coprococcus sp. AM25-15LB	-	-
member	2406	-	-	-	-	-	HG2330014	-	-	-	-	-	Bacteria	Firmicutes	Clostridia	Eubacteriales	Lachnospiraceae	Coprococcus	Coprococcus sp. AM25-4LB	-	-
member	2406	-	-	-	-	-	HG2330014	-	-	-	-	-	Bacteria	Firmicutes	Clostridia	Eubacteriales	Lachnospiraceae	Coprococcus	Coprococcus sp. AM27-12LB	-	-
member	2406	-	-	-	-	-	HG2330014	-	-	-	-	-	Bacteria	Firmicutes	Clostridia	Eubacteriales	Lachnospiraceae	Coprococcus	Coprococcus sp. HPP0048	-	-
member	2406	-	-	-	-	-	HG2330014	-	-	-	-	-	Bacteria	Firmicutes	Clostridia	Eubacteriales	Lachnospiraceae	Coprococcus	Coprococcus sp. HPP0074	-	-
member	2406	-	-	-	-	-	HG2330014	-	-	-	-	-	Bacteria	Firmicutes	Clostridia	Eubacteriales	Lachnospiraceae	Faecalimonas	Faecalimonas umbilicata	-	-
member	2406	-	-	-	-	-	HG2330014	-	-	-	-	-	Bacteria	Firmicutes	Clostridia	Eubacteriales	Lachnospiraceae	unclassified	Lachnospiraceae bacterium 6_1_37FAA	-	-
member	2406	-	-	-	-	-	HG2330014	-	-	-	-	-	Bacteria	Firmicutes	Clostridia	Eubacteriales	Lachnospiraceae	unclassified	Lachnospiraceae bacterium 9_1_43BFAA	-	-
member	2406	-	-	-	-	-	HG2330014	-	-	-	-	-	Bacteria	Firmicutes	Clostridia	Eubacteriales	Lachnospiraceae	unclassified	Lachnospiraceae bacterium AM25-17	-	-
member	2406	-	-	-	-	-	HG2330183	information storage and processing	Translation, ribosomal structure and biogenesis	24G9R	Forms part of the ribosomal stalk, playing a central role in the interaction of the ribosome with GTP-bound translation factors	500632.CLONEX_01917	Bacteria	Firmicutes	Clostridia	Eubacteriales	Lachnospiraceae	Tyzzerella	Tyzzerella nexilis	unclassified	unclassified
member	2406	-	-	-	-	-	HG2330183	-	-	-	-	-	Bacteria	Firmicutes	Clostridia	Eubacteriales	Lachnospiraceae	unclassified	unclassified	-	-
member	2406	-	-	-	-	-	HG2343546	information storage and processing	Translation, ribosomal structure and biogenesis	24G9R	Forms part of the ribosomal stalk, playing a central role in the interaction of the ribosome with GTP-bound translation factors	500632.CLONEX_01917	Bacteria	Firmicutes	Clostridia	Eubacteriales	Lachnospiraceae	Tyzzerella	Tyzzerella nexilis	unclassified	unclassified
member	2406	-	-	-	-	-	HG2343546	-	-	-	-	-	Bacteria	Firmicutes	Clostridia	Eubacteriales	Lachnospiraceae	unclassified	unclassified	-	-
member	2406	-	-	-	-	-	HG2344294	information storage and processing	Translation, ribosomal structure and biogenesis	27ME4	Forms part of the ribosomal stalk, playing a central role in the interaction of the ribosome with GTP-bound translation factors	658086.HMPREF0994_06410	Bacteria	Firmicutes	Clostridia	Eubacteriales	Clostridiaceae	Clostridium	Clostridium sp. CAG:510	unclassified	unclassified
member	2406	-	-	-	-	-	HG2351537	information storage and processing	Translation, ribosomal structure and biogenesis	27ME4	Forms part of the ribosomal stalk, playing a central role in the interaction of the ribosome with GTP-bound translation factors	658086.HMPREF0994_06410	Bacteria	Firmicutes	Clostridia	Eubacteriales	Clostridiaceae	Clostridium	uncultured Clostridium sp.	unclassified	unclassified
member	2406	-	-	-	-	-	HG2351537	-	-	-	-	-	Bacteria	Firmicutes	unclassified	unclassified	unclassified	unclassified	Firmicutes bacterium CAG:65_45_313	-	-
member	2406	-	-	-	-	-	HG2359566	information storage and processing	Translation, ribosomal structure and biogenesis	27ME4	Forms part of the ribosomal stalk, playing a central role in the interaction of the ribosome with GTP-bound translation factors	742723.HMPREF9477_01373	Bacteria	Firmicutes	Clostridia	Eubacteriales	Lachnospiraceae	unclassified	Lachnospiraceae bacterium 2_1_46FAA	unclassified	unclassified
member	2406	-	-	-	-	-	HG2360934	information storage and processing	Translation, ribosomal structure and biogenesis	3XZVD	Forms part of the ribosomal stalk, playing a central role in the interaction of the ribosome with GTP-bound translation factors	411460.RUMTOR_01265	Bacteria	Firmicutes	Clostridia	Eubacteriales	Lachnospiraceae	Dorea	Dorea sp. OM02-2LB	unclassified	unclassified
member	2406	-	-	-	-	-	HG2360934	-	-	-	-	-	Bacteria	Firmicutes	Clostridia	Eubacteriales	Lachnospiraceae	Mediterraneibacter	Mediterraneibacter butyricigenes	-	-
member	2406	-	-	-	-	-	HG2360934	-	-	-	-	-	Bacteria	Firmicutes	Clostridia	Eubacteriales	Oscillospiraceae	Ruminococcus	Ruminococcus sp. AF14-10	-	-
member	2406	-	-	-	-	-	HG2364001	information storage and processing	Translation, ribosomal structure and biogenesis	24G9R	Forms part of the ribosomal stalk, playing a central role in the interaction of the ribosome with GTP-bound translation factors	622312.ROSEINA2194_01983	Bacteria	Firmicutes	Clostridia	Eubacteriales	Lachnospiraceae	Roseburia	Roseburia inulinivorans	unclassified	unclassified
member	2406	-	-	-	-	-	HG2364025	information storage and processing	Translation, ribosomal structure and biogenesis	24G9R	Forms part of the ribosomal stalk, playing a central role in the interaction of the ribosome with GTP-bound translation factors	585394.RHOM_00960	Bacteria	Firmicutes	Clostridia	Eubacteriales	Eubacteriaceae	Eubacterium	Eubacterium sp. 41_20	unclassified	unclassified
member	2406	-	-	-	-	-	HG2364025	-	-	-	-	-	Bacteria	Firmicutes	Clostridia	Eubacteriales	Lachnospiraceae	unclassified	[Eubacterium] rectale	-	-
member	2406	-	-	-	-	-	HG2364743	information storage and processing	Translation, ribosomal structure and biogenesis	24G9R	Forms part of the ribosomal stalk, playing a central role in the interaction of the ribosome with GTP-bound translation factors	622312.ROSEINA2194_01983	Bacteria	Firmicutes	Clostridia	Eubacteriales	Lachnospiraceae	Roseburia	Roseburia inulinivorans	unclassified	unclassified
member	2406	-	-	-	-	-	HG2364743	-	-	-	-	-	Bacteria	Firmicutes	Clostridia	Eubacteriales	Lachnospiraceae	Roseburia	Roseburia inulinivorans CAG:15	-	-
member	2406	-	-	-	-	-	HG2378741	information storage and processing	Translation, ribosomal structure and biogenesis	27ME4	Forms part of the ribosomal stalk, playing a central role in the interaction of the ribosome with GTP-bound translation factors	1410625.JHWK01000004_gene876	unclassified	unclassified	unclassified	unclassified	unclassified	unclassified	unclassified	unclassified	unclassified
member	2406	-	-	-	-	-	HG2390012	information storage and processing	Translation, ribosomal structure and biogenesis	24G9R	Forms part of the ribosomal stalk, playing a central role in the interaction of the ribosome with GTP-bound translation factors	585394.RHOM_00960	Bacteria	Firmicutes	Clostridia	Eubacteriales	Lachnospiraceae	Roseburia	Roseburia sp. CAG:197	unclassified	unclassified
member	2406	-	-	-	-	-	HG2390012	-	-	-	-	-	Bacteria	Firmicutes	Clostridia	Eubacteriales	Lachnospiraceae	Roseburia	Roseburia sp. CAG:197_41_10	-	-
member	2406	-	-	-	-	-	HG2390590	information storage and processing	Translation, ribosomal structure and biogenesis	24G9R	Forms part of the ribosomal stalk, playing a central role in the interaction of the ribosome with GTP-bound translation factors	585394.RHOM_00960	Bacteria	Firmicutes	Clostridia	Eubacteriales	Lachnospiraceae	Roseburia	Roseburia sp. CAG:18	unclassified	unclassified
member	2406	-	-	-	-	-	HG2390590	-	-	-	-	-	Bacteria	Firmicutes	Clostridia	Eubacteriales	Lachnospiraceae	Roseburia	Roseburia sp. CAG:18_43_25	-	-
member	2406	-	-	-	-	-	HG2390590	-	-	-	-	-	Bacteria	Firmicutes	Clostridia	Eubacteriales	Lachnospiraceae	Roseburia	unclassified	-	-
member	2406	-	-	-	-	-	HG2409551	information storage and processing	Translation, ribosomal structure and biogenesis	3XZVD	Forms part of the ribosomal stalk, playing a central role in the interaction of the ribosome with GTP-bound translation factors	411470.RUMGNA_01563	Bacteria	Firmicutes	Clostridia	Eubacteriales	Lachnospiraceae	Mediterraneibacter	[Ruminococcus] gnavus	unclassified	unclassified
member	2406	-	-	-	-	-	HG2409551	-	-	-	-	-	Bacteria	Firmicutes	Clostridia	Eubacteriales	Lachnospiraceae	unclassified	Lachnospiraceae bacterium 2_1_58FAA	-	-
member	2406	-	-	-	-	-	HG2409551	-	-	-	-	-	Bacteria	Firmicutes	Clostridia	Eubacteriales	Lachnospiraceae	unclassified	Lachnospiraceae bacterium TM07-2AC	-	-
member	2406	-	-	-	-	-	HG2409551	-	-	-	-	-	Bacteria	Firmicutes	Clostridia	Eubacteriales	Oscillospiraceae	Ruminococcus	[Ruminococcus] gnavus CAG:126	-	-
member	2406	-	-	-	-	-	HG2409551	-	-	-	-	-	Bacteria	Firmicutes	Clostridia	Eubacteriales	Oscillospiraceae	Ruminococcus	uncultured Ruminococcus sp.	-	-
member	2406	-	-	-	-	-	HG2431585	information storage and processing	Translation, ribosomal structure and biogenesis	4BX28	Forms part of the ribosomal stalk, playing a central role in the interaction of the ribosome with GTP-bound translation factors	511680.BUTYVIB_00440	Bacteria	Firmicutes	Clostridia	Eubacteriales	Lachnospiraceae	Butyrivibrio	Butyrivibrio sp. CAG:318	unclassified	unclassified
member	2406	-	-	-	-	-	HG2433926	information storage and processing	Translation, ribosomal structure and biogenesis	21ZWI	Forms part of the ribosomal stalk, playing a central role in the interaction of the ribosome with GTP-bound translation factors	742741.HMPREF9475_02985	Bacteria	Firmicutes	Clostridia	Eubacteriales	Clostridiaceae	unclassified	Clostridiaceae bacterium AF18-31LB	unclassified	unclassified
member	2406	-	-	-	-	-	HG2433926	-	-	-	-	-	Bacteria	Firmicutes	Clostridia	Eubacteriales	Clostridiaceae	unclassified	Clostridiaceae bacterium AF29-16BH	-	-
member	2406	-	-	-	-	-	HG2433926	-	-	-	-	-	Bacteria	Firmicutes	Clostridia	Eubacteriales	Clostridiaceae	unclassified	Clostridiaceae bacterium AF31-3BH	-	-
member	2406	-	-	-	-	-	HG2433926	-	-	-	-	-	Bacteria	Firmicutes	Clostridia	Eubacteriales	Clostridiaceae	unclassified	Clostridiaceae bacterium AF42-6	-	-
member	2406	-	-	-	-	-	HG2433926	-	-	-	-	-	Bacteria	Firmicutes	Clostridia	Eubacteriales	Clostridiaceae	unclassified	Clostridiaceae bacterium AM27-36LB	-	-
member	2406	-	-	-	-	-	HG2433926	-	-	-	-	-	Bacteria	Firmicutes	Clostridia	Eubacteriales	Clostridiaceae	unclassified	Clostridiaceae bacterium OF09-1	-	-
member	2406	-	-	-	-	-	HG2433926	-	-	-	-	-	Bacteria	Firmicutes	Clostridia	Eubacteriales	unclassified	unclassified	Clostridiales bacterium AM23-16LB	-	-
member	2406	-	-	-	-	-	HG2437891	information storage and processing	Translation, ribosomal structure and biogenesis	27ME4	Forms part of the ribosomal stalk, playing a central role in the interaction of the ribosome with GTP-bound translation factors	1235793.C809_00382	Bacteria	Firmicutes	Clostridia	Eubacteriales	Lachnospiraceae	Roseburia	Roseburia sp. CAG:100	unclassified	unclassified
member	2406	-	-	-	-	-	HG2437891	-	-	-	-	-	Bacteria	Firmicutes	Clostridia	Eubacteriales	Lachnospiraceae	Roseburia	Roseburia sp. CAG:10041_57	-	-
member	2406	-	-	-	-	-	HG2437891	-	-	-	-	-	Bacteria	Firmicutes	Clostridia	Eubacteriales	Lachnospiraceae	unclassified	Lachnospiraceae bacterium	-	-
member	2406	-	-	-	-	-	HG2439347	information storage and processing	Translation, ribosomal structure and biogenesis	24G9R	Forms part of the ribosomal stalk, playing a central role in the interaction of the ribosome with GTP-bound translation factors	585394.RHOM_00960	Bacteria	Firmicutes	Clostridia	Eubacteriales	Lachnospiraceae	unclassified	[Eubacterium] rectale	unclassified	unclassified
member	2406	-	-	-	-	-	HG2440542	information storage and processing	Translation, ribosomal structure and biogenesis	24G9R	Forms part of the ribosomal stalk, playing a central role in the interaction of the ribosome with GTP-bound translation factors	411474.COPEUT_00040	Bacteria	Firmicutes	Clostridia	Eubacteriales	Lachnospiraceae	Coprococcus	Coprococcus eutactus	unclassified	unclassified
member	2406	-	-	-	-	-	HG2442047	information storage and processing	Translation, ribosomal structure and biogenesis	24G9R	Forms part of the ribosomal stalk, playing a central role in the interaction of the ribosome with GTP-bound translation factors	585394.RHOM_00960	Bacteria	Firmicutes	Clostridia	Eubacteriales	Eubacteriaceae	Eubacterium	Eubacterium sp. 41_20	unclassified	unclassified
member	2406	-	-	-	-	-	HG2442047	-	-	-	-	-	Bacteria	Firmicutes	Clostridia	Eubacteriales	Lachnospiraceae	unclassified	[Eubacterium] rectale	-	-
member	2406	-	-	-	-	-	HG2444128	information storage and processing	Translation, ribosomal structure and biogenesis	24G9R	Forms part of the ribosomal stalk, playing a central role in the interaction of the ribosome with GTP-bound translation factors	585394.RHOM_00960	Bacteria	Firmicutes	Clostridia	Eubacteriales	Eubacteriaceae	Eubacterium	Eubacterium rectale CAG:36	unclassified	unclassified
member	2406	-	-	-	-	-	HG2444128	-	-	-	-	-	Bacteria	Firmicutes	Clostridia	Eubacteriales	Lachnospiraceae	Mediterraneibacter	[Ruminococcus] torques	-	-
member	2406	-	-	-	-	-	HG2449668	information storage and processing	Translation, ribosomal structure and biogenesis	24G9R	Forms part of the ribosomal stalk, playing a central role in the interaction of the ribosome with GTP-bound translation factors	585394.RHOM_00960	Bacteria	Firmicutes	Clostridia	Eubacteriales	Eubacteriaceae	Eubacterium	Eubacterium sp. 41_20	unclassified	unclassified
member	2406	-	-	-	-	-	HG2449668	-	-	-	-	-	Bacteria	Firmicutes	Clostridia	Eubacteriales	Lachnospiraceae	unclassified	[Eubacterium] rectale	-	-
member	2406	-	-	-	-	-	HG2452869	information storage and processing	Translation, ribosomal structure and biogenesis	4BX28	Forms part of the ribosomal stalk, playing a central role in the interaction of the ribosome with GTP-bound translation factors	511680.BUTYVIB_00440	Bacteria	Firmicutes	Clostridia	Eubacteriales	Lachnospiraceae	Butyrivibrio	Butyrivibrio crossotus	unclassified	unclassified
member	2406	-	-	-	-	-	HG2465363	information storage and processing	Translation, ribosomal structure and biogenesis	36I5W	Forms part of the ribosomal stalk, playing a central role in the interaction of the ribosome with GTP-bound translation factors	1469948.JPNB01000002_gene2633	Bacteria	Firmicutes	Clostridia	Eubacteriales	Lachnospiraceae	Kineothrix	Kineothrix sp. MSJ-39	unclassified	unclassified
member	2406	-	-	-	-	-	HG2465363	-	-	-	-	-	Bacteria	Firmicutes	unclassified	unclassified	unclassified	unclassified	Firmicutes bacterium CAG:194	-	-
member	2406	-	-	-	-	-	HG2469606	information storage and processing	Translation, ribosomal structure and biogenesis	27ME4	Forms part of the ribosomal stalk, playing a central role in the interaction of the ribosome with GTP-bound translation factors	1410625.JHWK01000004_gene876	Bacteria	Firmicutes	Clostridia	Eubacteriales	unclassified	unclassified	Clostridiales bacterium 41_12_two_minus	unclassified	unclassified
member	2406	-	-	-	-	-	HG2502476	information storage and processing	Translation, ribosomal structure and biogenesis	36I5W	Forms part of the ribosomal stalk, playing a central role in the interaction of the ribosome with GTP-bound translation factors	1469948.JPNB01000002_gene2633	Bacteria	Firmicutes	unclassified	unclassified	unclassified	unclassified	Firmicutes bacterium CAG:95	unclassified	unclassified
member	2406	-	-	-	-	-	HG2511892	information storage and processing	Translation, ribosomal structure and biogenesis	24G9R	Forms part of the ribosomal stalk, playing a central role in the interaction of the ribosome with GTP-bound translation factors	585394.RHOM_00960	Bacteria	Firmicutes	Clostridia	Eubacteriales	Lachnospiraceae	Roseburia	Roseburia intestinalis	unclassified	unclassified
member	2406	-	-	-	-	-	HG2511892	-	-	-	-	-	Bacteria	Firmicutes	Clostridia	Eubacteriales	Lachnospiraceae	Roseburia	Roseburia intestinalis CAG:13	-	-
member	2406	-	-	-	-	-	HG2517821	information storage and processing	Translation, ribosomal structure and biogenesis	27ME4	Forms part of the ribosomal stalk, playing a central role in the interaction of the ribosome with GTP-bound translation factors	1235800.C819_02002	Bacteria	Firmicutes	unclassified	unclassified	unclassified	unclassified	Firmicutes bacterium CAG:534	unclassified	unclassified
member	2406	-	-	-	-	-	HG2519935	information storage and processing	Translation, ribosomal structure and biogenesis	24G9R	Forms part of the ribosomal stalk, playing a central role in the interaction of the ribosome with GTP-bound translation factors	585394.RHOM_00960	Bacteria	Firmicutes	Clostridia	Eubacteriales	Lachnospiraceae	Roseburia	Roseburia intestinalis	unclassified	unclassified
member	2406	-	-	-	-	-	HG2519935	-	-	-	-	-	Bacteria	Firmicutes	Clostridia	Eubacteriales	Lachnospiraceae	Roseburia	Roseburia intestinalis CAG:13	-	-
member	2406	-	-	-	-	-	HG2543870	information storage and processing	Translation, ribosomal structure and biogenesis	269HE	Forms part of the ribosomal stalk, playing a central role in the interaction of the ribosome with GTP-bound translation factors	483218.BACPEC_01708	unclassified	unclassified	unclassified	unclassified	unclassified	unclassified	unclassified	unclassified	unclassified
member	2406	-	-	-	-	-	HG2585221	information storage and processing	Translation, ribosomal structure and biogenesis	4BX28	Forms part of the ribosomal stalk, playing a central role in the interaction of the ribosome with GTP-bound translation factors	515622.bpr_I2371	Bacteria	Firmicutes	Clostridia	Eubacteriales	Lachnospiraceae	Butyrivibrio	Butyrivibrio proteoclasticus	unclassified	unclassified
member	2406	-	-	-	-	-	HG2619387	information storage and processing	Translation, ribosomal structure and biogenesis	36I5W	Forms part of the ribosomal stalk, playing a central role in the interaction of the ribosome with GTP-bound translation factors	556261.HMPREF0240_00267	Bacteria	Firmicutes	Clostridia	Eubacteriales	Clostridiaceae	Clostridium	Clostridium sp. D5	unclassified	unclassified
member	2406	-	-	-	-	-	HG3045759	information storage and processing	Translation, ribosomal structure and biogenesis	25W5X	Forms part of the ribosomal stalk, playing a central role in the interaction of the ribosome with GTP-bound translation factors	1235790.C805_03230	Bacteria	Firmicutes	Clostridia	Eubacteriales	Lachnospiraceae	Roseburia	Roseburia sp. CAG:45	unclassified	unclassified
member	2406	-	-	-	-	-	HG3045759	-	-	-	-	-	Bacteria	Firmicutes	Clostridia	Eubacteriales	Lachnospiraceae	Roseburia	unclassified	-	-
member	2406	-	-	-	-	-	HG3045759	-	-	-	-	-	Bacteria	Firmicutes	Clostridia	Eubacteriales	Lachnospiraceae	Roseburia	uncultured Roseburia sp.	-	-
member	2406	-	-	-	-	-	HG3133066	information storage and processing	Translation, ribosomal structure and biogenesis	21ZWI	Forms part of the ribosomal stalk, playing a central role in the interaction of the ribosome with GTP-bound translation factors	742741.HMPREF9475_02985	Bacteria	Firmicutes	Clostridia	Eubacteriales	Clostridiaceae	Clostridium	Clostridium sp. CAG:81	unclassified	unclassified
member	2406	-	-	-	-	-	HG3133066	-	-	-	-	-	Bacteria	Firmicutes	Clostridia	Eubacteriales	Clostridiaceae	Clostridium	unclassified	-	-
member	2406	-	-	-	-	-	HG3133066	-	-	-	-	-	Bacteria	Firmicutes	Clostridia	Eubacteriales	Clostridiaceae	Clostridium	uncultured Clostridium sp.	-	-
member	2406	-	-	-	-	-	HG3133066	-	-	-	-	-	Bacteria	Firmicutes	Clostridia	Eubacteriales	unclassified	unclassified	Clostridiales bacterium 44_9	-	-
member	2406	-	-	-	-	-	HG4014654	metabolism	Inorganic ion transport and metabolism	21XHD	COG COG0601 ABC-type dipeptide oligopeptide nickel transport systems, permease components	742740.HMPREF9474_03546	Bacteria	Firmicutes	Clostridia	Eubacteriales	Clostridiaceae	Clostridium	Clostridium sp. 7_3_54FAA	unclassified	unclassified
member	2406	-	-	-	-	-	HG4014654	-	-	-	-	-	Bacteria	Firmicutes	Clostridia	Eubacteriales	Clostridiaceae	Clostridium	Clostridium sp. HMb25	-	-
member	2406	-	-	-	-	-	HG4014654	-	-	-	-	-	Bacteria	Firmicutes	Clostridia	Eubacteriales	Clostridiaceae	Clostridium	uncultured Clostridium sp.	-	-
member	2406	-	-	-	-	-	HG4014654	-	-	-	-	-	Bacteria	Firmicutes	Clostridia	Eubacteriales	Lachnospiraceae	Lachnoclostridium	[Clostridium] symbiosum	-	-
group	2407	18	42	290	13.1	100.0	HG0119967;HG0166635;HG1306397;HG1354228;HG3821665;HG3822046;HG3823297;HG3823727;HG3824322;HG3824831;HG3825301;HG3826945;HG3827582;HG3827806;HG3828963;HG3829745;HG3829949;O25300	cellular processes and signaling	Intracellular trafficking, secretion, and vesicular transport	2YM8V	Belongs to the peptidase S26 family	various	Bacteria	Proteobacteria	Epsilonproteobacteria	Campylobacterales	Helicobacteraceae	Helicobacter	Helicobacter pylori	unclassified	unclassified	0.1	-	0.1	-	0.0	-	0.0	-	18/18	18/18	18/18	18/18	(7)/18	18/18	18/18	18/18	18/18	18/18	18/18	18/18	0/0	0/0
member	2407	-	-	-	-	-	HG0119967	cellular processes and signaling	Intracellular trafficking, secretion, and vesicular transport	2YM8V	Belongs to the peptidase S26 family	85962.C694_02970	Bacteria	Proteobacteria	Epsilonproteobacteria	Campylobacterales	Helicobacteraceae	Helicobacter	Helicobacter pylori	unclassified	unclassified
member	2407	-	-	-	-	-	HG0166635	cellular processes and signaling	Intracellular trafficking, secretion, and vesicular transport	2YM8V	Belongs to the peptidase S26 family	382638.Hac_1436	Bacteria	Proteobacteria	Epsilonproteobacteria	Campylobacterales	Helicobacteraceae	Helicobacter	Helicobacter pylori	unclassified	unclassified
member	2407	-	-	-	-	-	HG1306397	cellular processes and signaling	Intracellular trafficking, secretion, and vesicular transport	2YM8V	Belongs to the peptidase S26 family	907239.HPSA_02665	Bacteria	Proteobacteria	Epsilonproteobacteria	Campylobacterales	Helicobacteraceae	Helicobacter	Helicobacter pylori	unclassified	unclassified
member	2407	-	-	-	-	-	HG1354228	cellular processes and signaling	Intracellular trafficking, secretion, and vesicular transport	2YM8V	Belongs to the peptidase S26 family	85962.C694_02970	Bacteria	Proteobacteria	Epsilonproteobacteria	Campylobacterales	Helicobacteraceae	Helicobacter	Helicobacter pylori	unclassified	unclassified
member	2407	-	-	-	-	-	HG3821665	cellular processes and signaling	Intracellular trafficking, secretion, and vesicular transport	2YM8V	Belongs to the peptidase S26 family	1345592.CBOM010000003_gene386	Bacteria	Proteobacteria	Epsilonproteobacteria	Campylobacterales	Helicobacteraceae	Helicobacter	Helicobacter pylori	unclassified	unclassified
member	2407	-	-	-	-	-	HG3822046	cellular processes and signaling	Intracellular trafficking, secretion, and vesicular transport	2YM8V	Belongs to the peptidase S26 family	85963.jhp_0523	Bacteria	Proteobacteria	Epsilonproteobacteria	Campylobacterales	Helicobacteraceae	Helicobacter	Helicobacter pylori	unclassified	unclassified
member	2407	-	-	-	-	-	HG3823297	cellular processes and signaling	Intracellular trafficking, secretion, and vesicular transport	2YM8V	Belongs to the peptidase S26 family	1345592.CBOM010000003_gene386	Bacteria	Proteobacteria	Epsilonproteobacteria	Campylobacterales	Helicobacteraceae	Helicobacter	Helicobacter pylori	unclassified	unclassified
member	2407	-	-	-	-	-	HG3823727	cellular processes and signaling	Intracellular trafficking, secretion, and vesicular transport	2YM8V	Belongs to the peptidase S26 family	85962.C694_02970	Bacteria	Proteobacteria	Epsilonproteobacteria	Campylobacterales	Helicobacteraceae	Helicobacter	Helicobacter pylori	unclassified	unclassified
member	2407	-	-	-	-	-	HG3824322	cellular processes and signaling	Intracellular trafficking, secretion, and vesicular transport	2YM8V	Belongs to the peptidase S26 family	1345592.CBOM010000003_gene386	Bacteria	Proteobacteria	Epsilonproteobacteria	Campylobacterales	Helicobacteraceae	Helicobacter	Helicobacter pylori	unclassified	unclassified
member	2407	-	-	-	-	-	HG3824831	cellular processes and signaling	Intracellular trafficking, secretion, and vesicular transport	2YM8V	Belongs to the peptidase S26 family	1345592.CBOM010000003_gene386	Bacteria	Proteobacteria	Epsilonproteobacteria	Campylobacterales	Helicobacteraceae	Helicobacter	Helicobacter pylori	unclassified	unclassified
member	2407	-	-	-	-	-	HG3825301	cellular processes and signaling	Intracellular trafficking, secretion, and vesicular transport	2YM8V	Belongs to the peptidase S26 family	1345592.CBOM010000003_gene386	Bacteria	Proteobacteria	Epsilonproteobacteria	Campylobacterales	Helicobacteraceae	Helicobacter	Helicobacter pylori	unclassified	unclassified
member	2407	-	-	-	-	-	HG3826945	cellular processes and signaling	Intracellular trafficking, secretion, and vesicular transport	2YM8V	Belongs to the peptidase S26 family	85963.jhp_0523	Bacteria	Proteobacteria	Epsilonproteobacteria	Campylobacterales	Helicobacteraceae	Helicobacter	Helicobacter pylori	unclassified	unclassified
member	2407	-	-	-	-	-	HG3827582	cellular processes and signaling	Intracellular trafficking, secretion, and vesicular transport	2YM8V	Belongs to the peptidase S26 family	1345592.CBOM010000003_gene386	Bacteria	Proteobacteria	Epsilonproteobacteria	Campylobacterales	Helicobacteraceae	Helicobacter	Helicobacter pylori	unclassified	unclassified
member	2407	-	-	-	-	-	HG3827806	cellular processes and signaling	Intracellular trafficking, secretion, and vesicular transport	2YM8V	Belongs to the peptidase S26 family	85962.C694_02970	Bacteria	Proteobacteria	Epsilonproteobacteria	Campylobacterales	Helicobacteraceae	Helicobacter	Helicobacter pylori	unclassified	unclassified
member	2407	-	-	-	-	-	HG3828963	cellular processes and signaling	Intracellular trafficking, secretion, and vesicular transport	2YM8V	Belongs to the peptidase S26 family	85962.C694_02970	Bacteria	Proteobacteria	Epsilonproteobacteria	Campylobacterales	Helicobacteraceae	Helicobacter	Helicobacter pylori	unclassified	unclassified
member	2407	-	-	-	-	-	HG3829745	cellular processes and signaling	Intracellular trafficking, secretion, and vesicular transport	2YM8V	Belongs to the peptidase S26 family	85962.C694_02970	Bacteria	Proteobacteria	Epsilonproteobacteria	Campylobacterales	Helicobacteraceae	Helicobacter	Helicobacter pylori	unclassified	unclassified
member	2407	-	-	-	-	-	HG3829949	cellular processes and signaling	Intracellular trafficking, secretion, and vesicular transport	2YM8V	Belongs to the peptidase S26 family	1345592.CBOM010000003_gene386	Bacteria	Proteobacteria	Epsilonproteobacteria	Campylobacterales	Helicobacteraceae	Helicobacter	Helicobacter pylori	unclassified	unclassified
member	2407	-	-	-	-	-	O25300	cellular processes and signaling	Intracellular trafficking, secretion, and vesicular transport	2YM8V	Belongs to the peptidase S26 family	85962.C694_02970	Bacteria	Proteobacteria	Epsilonproteobacteria	Campylobacterales	Helicobacteraceae	Helicobacter	Helicobacter pylori	unclassified	unclassified
group	2408	3	42	126	26.19	75.4	HG0120007;HG1210826;HG1506484	metabolism	Energy production and conversion	3Y073	4Fe-4S dicluster domain	33035.JPJF01000024_gene3157	Bacteria	Firmicutes	Clostridia	Eubacteriales	Lachnospiraceae	Blautia	various	unclassified	unclassified	0.1	-	0.1	-	0.0	-	0.0	-	3/3	3/3	3/3	3/3	3/3	3/3	3/3	3/3	3/3	3/3	3/3	2/3	0/0	0/0
member	2408	-	-	-	-	-	HG0120007	metabolism	Energy production and conversion	3Y073	4Fe-4S dicluster domain	33035.JPJF01000024_gene3157	Bacteria	Firmicutes	Clostridia	Eubacteriales	Lachnospiraceae	Blautia	Blautia sp. AF32-4BH	unclassified	unclassified
member	2408	-	-	-	-	-	HG0120007	-	-	-	-	-	Bacteria	Firmicutes	Clostridia	Eubacteriales	Lachnospiraceae	Blautia	Blautia sp. CAG:37	-	-
member	2408	-	-	-	-	-	HG0120007	-	-	-	-	-	Bacteria	Firmicutes	Clostridia	Eubacteriales	Lachnospiraceae	Blautia	Blautia sp. CAG:37_48_57	-	-
member	2408	-	-	-	-	-	HG0120007	-	-	-	-	-	Bacteria	Firmicutes	Clostridia	Eubacteriales	Lachnospiraceae	Blautia	Blautia sp. TF10-30	-	-
member	2408	-	-	-	-	-	HG0120007	-	-	-	-	-	Bacteria	Firmicutes	Clostridia	Eubacteriales	Lachnospiraceae	Blautia	Blautia sp. TF12-12AT	-	-
member	2408	-	-	-	-	-	HG0120007	-	-	-	-	-	Bacteria	Firmicutes	Clostridia	Eubacteriales	Lachnospiraceae	Blautia	Blautia sp. TF12-31AT	-	-
member	2408	-	-	-	-	-	HG0120007	-	-	-	-	-	Bacteria	Firmicutes	Clostridia	Eubacteriales	Lachnospiraceae	Blautia	unclassified	-	-
member	2408	-	-	-	-	-	HG0120007	-	-	-	-	-	Bacteria	Firmicutes	Clostridia	Eubacteriales	Lachnospiraceae	Fusicatenibacter	Fusicatenibacter saccharivorans	-	-
member	2408	-	-	-	-	-	HG0120007	-	-	-	-	-	Bacteria	unclassified	unclassified	unclassified	unclassified	unclassified	unclassified	-	-
member	2408	-	-	-	-	-	HG1210826	metabolism	Energy production and conversion	3Y073	4Fe-4S dicluster domain	33035.JPJF01000024_gene3157	Bacteria	Firmicutes	Clostridia	Eubacteriales	Lachnospiraceae	Blautia	Blautia sp. AF25-12LB	unclassified	unclassified
member	2408	-	-	-	-	-	HG1210826	-	-	-	-	-	Bacteria	Firmicutes	Clostridia	Eubacteriales	Lachnospiraceae	Blautia	Blautia sp. AM46-3MH	-	-
member	2408	-	-	-	-	-	HG1210826	-	-	-	-	-	Bacteria	Firmicutes	Clostridia	Eubacteriales	Lachnospiraceae	Blautia	Blautia sp. CAG:52	-	-
member	2408	-	-	-	-	-	HG1210826	-	-	-	-	-	Bacteria	Firmicutes	Clostridia	Eubacteriales	Lachnospiraceae	Blautia	Blautia sp. SG-772	-	-
member	2408	-	-	-	-	-	HG1210826	-	-	-	-	-	Bacteria	Firmicutes	Clostridia	Eubacteriales	Lachnospiraceae	Blautia	Blautia sp. TF11-31AT	-	-
member	2408	-	-	-	-	-	HG1210826	-	-	-	-	-	Bacteria	Firmicutes	Clostridia	Eubacteriales	Lachnospiraceae	Blautia	uncultured Blautia sp.	-	-
member	2408	-	-	-	-	-	HG1210826	-	-	-	-	-	Bacteria	Firmicutes	Clostridia	Eubacteriales	Lachnospiraceae	Roseburia	Roseburia sp. CAG:471	-	-
member	2408	-	-	-	-	-	HG1210826	-	-	-	-	-	Bacteria	Firmicutes	Clostridia	Eubacteriales	Lachnospiraceae	unclassified	unclassified	-	-
member	2408	-	-	-	-	-	HG1506484	metabolism	Energy production and conversion	3Y073	4Fe-4S dicluster domain	33035.JPJF01000024_gene3157	Bacteria	Firmicutes	Clostridia	Eubacteriales	Lachnospiraceae	Blautia	Blautia sp. CAG:37	unclassified	unclassified
member	2408	-	-	-	-	-	HG1506484	-	-	-	-	-	Bacteria	Firmicutes	Clostridia	Eubacteriales	Lachnospiraceae	Blautia	Blautia sp. CAG:37_48_57	-	-
member	2408	-	-	-	-	-	HG1506484	-	-	-	-	-	Bacteria	unclassified	unclassified	unclassified	unclassified	unclassified	unclassified	-	-
group	2409	1	-	-	-	-	HG0120138	unclassified	unclassified	unclassified	unclassified	unclassified	unclassified	unclassified	unclassified	unclassified	unclassified	unclassified	unclassified	unclassified	unclassified	0.1	-	0.1	-	0.0	-	0.0	-	0/0	0/0	0/0	0/0	0/0	0/0	0/0	0/0	0/0	0/0	0/0	0/0	0/0	0/0
member	2409	-	-	-	-	-	HG0120138	unclassified	unclassified	unclassified	unclassified	unclassified	unclassified	unclassified	unclassified	unclassified	unclassified	unclassified	unclassified	unclassified	unclassified
group	2410	1	-	-	-	-	HG0120468	unclassified	unclassified	unclassified	unclassified	unclassified	Bacteria	Firmicutes	unclassified	unclassified	unclassified	unclassified	various	unclassified	unclassified	0.1	-	0.1	-	0.0	-	0.0	-	0/0	0/0	0/0	0/0	0/0	1/1	1/1	1/1	1/1	1/1	1/1	1/1	0/0	0/0
member	2410	-	-	-	-	-	HG0120468	unclassified	unclassified	unclassified	unclassified	unclassified	Bacteria	Firmicutes	unclassified	unclassified	unclassified	unclassified	Firmicutes bacterium CAG:582	unclassified	unclassified
group	2411	1	-	-	-	-	HG0120498	unclassified	unclassified	unclassified	unclassified	unclassified	unclassified	unclassified	unclassified	unclassified	unclassified	unclassified	unclassified	unclassified	unclassified	0.1	-	0.1	-	0.0	-	0.0	-	0/0	0/0	0/0	0/0	0/0	0/0	0/0	0/0	0/0	0/0	0/0	0/0	0/0	0/0
member	2411	-	-	-	-	-	HG0120498	unclassified	unclassified	unclassified	unclassified	unclassified	unclassified	unclassified	unclassified	unclassified	unclassified	unclassified	unclassified	unclassified	unclassified
group	2412	1	-	-	-	-	HG0120621	unclassified	unclassified	unclassified	unclassified	unclassified	unclassified	unclassified	unclassified	unclassified	unclassified	unclassified	unclassified	unclassified	unclassified	0.1	-	0.1	-	0.0	-	0.0	-	0/0	0/0	0/0	0/0	0/0	0/0	0/0	0/0	0/0	0/0	0/0	0/0	0/0	0/0
member	2412	-	-	-	-	-	HG0120621	unclassified	unclassified	unclassified	unclassified	unclassified	unclassified	unclassified	unclassified	unclassified	unclassified	unclassified	unclassified	unclassified	unclassified
group	2413	1	-	-	-	-	HG0120643	unclassified	unclassified	unclassified	unclassified	unclassified	unclassified	unclassified	unclassified	unclassified	unclassified	unclassified	unclassified	unclassified	unclassified	0.1	-	0.1	-	0.0	-	0.0	-	0/0	0/0	0/0	0/0	0/0	0/0	0/0	0/0	0/0	0/0	0/0	0/0	0/0	0/0
member	2413	-	-	-	-	-	HG0120643	unclassified	unclassified	unclassified	unclassified	unclassified	unclassified	unclassified	unclassified	unclassified	unclassified	unclassified	unclassified	unclassified	unclassified
group	2414	6	42	229	17.9	99.56	HG0121201;HG1089553;HG3127910;HG3128940;HG3129276;HG3135112	information storage and processing	Transcription	4AM2K	COG0745 Response regulators consisting of a CheY-like receiver domain and a winged-helix DNA-binding domain	657309.BXY_44910	Bacteria	Bacteroidetes	Bacteroidia	Bacteroidales	Bacteroidaceae	Bacteroides	Bacteroides xylanisolvens	unclassified	unclassified	0.1	-	0.1	-	0.0	-	0.0	-	6/6	6/6	6/6	6/6	5/6	5/6	5/6	5/6	5/6	5/6	5/6	3/6	0/0	0/0
member	2414	-	-	-	-	-	HG0121201	information storage and processing	Transcription	4AM2K	COG0745 Response regulators consisting of a CheY-like receiver domain and a winged-helix DNA-binding domain	657309.BXY_44910	unclassified	unclassified	unclassified	unclassified	unclassified	unclassified	unclassified	unclassified	unclassified
member	2414	-	-	-	-	-	HG1089553	information storage and processing	Transcription	4AM2K	COG0745 Response regulators consisting of a CheY-like receiver domain and a winged-helix DNA-binding domain	657309.BXY_44910	Bacteria	Bacteroidetes	Bacteroidia	Bacteroidales	Bacteroidaceae	Bacteroides	Bacteroides ovatus	unclassified	unclassified
member	2414	-	-	-	-	-	HG1089553	-	-	-	-	-	Bacteria	Bacteroidetes	Bacteroidia	Bacteroidales	Bacteroidaceae	Bacteroides	Bacteroides ovatus CAG:22	-	-
member	2414	-	-	-	-	-	HG1089553	-	-	-	-	-	Bacteria	Bacteroidetes	Bacteroidia	Bacteroidales	Bacteroidaceae	Bacteroides	Bacteroides sp. 2_1_22	-	-
member	2414	-	-	-	-	-	HG1089553	-	-	-	-	-	Bacteria	Bacteroidetes	Bacteroidia	Bacteroidales	Bacteroidaceae	Bacteroides	Bacteroides sp. CF01-10NS	-	-
member	2414	-	-	-	-	-	HG1089553	-	-	-	-	-	Bacteria	Bacteroidetes	Bacteroidia	Bacteroidales	Bacteroidaceae	Bacteroides	Bacteroides sp. D1	-	-
member	2414	-	-	-	-	-	HG1089553	-	-	-	-	-	Bacteria	Bacteroidetes	Bacteroidia	Bacteroidales	Bacteroidaceae	Bacteroides	Bacteroides sp. D22	-	-
member	2414	-	-	-	-	-	HG1089553	-	-	-	-	-	Bacteria	Bacteroidetes	Bacteroidia	Bacteroidales	Bacteroidaceae	Bacteroides	Bacteroides sp. HF-5092	-	-
member	2414	-	-	-	-	-	HG1089553	-	-	-	-	-	Bacteria	Bacteroidetes	Bacteroidia	Bacteroidales	Bacteroidaceae	Bacteroides	Bacteroides xylanisolvens	-	-
member	2414	-	-	-	-	-	HG1089553	-	-	-	-	-	Bacteria	Bacteroidetes	Bacteroidia	Bacteroidales	Bacteroidaceae	Bacteroides	unclassified	-	-
member	2414	-	-	-	-	-	HG1089553	-	-	-	-	-	Bacteria	Bacteroidetes	Bacteroidia	Bacteroidales	unclassified	unclassified	unclassified	-	-
member	2414	-	-	-	-	-	HG1089553	-	-	-	-	-	Bacteria	Firmicutes	Clostridia	Eubacteriales	Oscillospiraceae	Pseudoflavonifractor	Pseudoflavonifractor sp. BIOML-A4	-	-
member	2414	-	-	-	-	-	HG3127910	information storage and processing	Transcription	4AM2K	COG0745 Response regulators consisting of a CheY-like receiver domain and a winged-helix DNA-binding domain	657309.BXY_44910	Bacteria	Bacteroidetes	Bacteroidia	Bacteroidales	Bacteroidaceae	Bacteroides	Bacteroides sp. D22	unclassified	unclassified
member	2414	-	-	-	-	-	HG3127910	-	-	-	-	-	Bacteria	Bacteroidetes	Bacteroidia	Bacteroidales	Bacteroidaceae	Bacteroides	Bacteroides xylanisolvens	-	-
member	2414	-	-	-	-	-	HG3127910	-	-	-	-	-	Bacteria	Bacteroidetes	Bacteroidia	Bacteroidales	Bacteroidaceae	Bacteroides	unclassified	-	-
member	2414	-	-	-	-	-	HG3128940	information storage and processing	Transcription	4AM2K	COG0745 Response regulators consisting of a CheY-like receiver domain and a winged-helix DNA-binding domain	657309.BXY_44910	Bacteria	Bacteroidetes	Bacteroidia	Bacteroidales	Bacteroidaceae	Bacteroides	Bacteroides sp. 2_1_22	unclassified	unclassified
member	2414	-	-	-	-	-	HG3128940	-	-	-	-	-	Bacteria	Bacteroidetes	Bacteroidia	Bacteroidales	Bacteroidaceae	Bacteroides	Bacteroides sp. D1	-	-
member	2414	-	-	-	-	-	HG3128940	-	-	-	-	-	Bacteria	Bacteroidetes	Bacteroidia	Bacteroidales	Bacteroidaceae	Bacteroides	Bacteroides xylanisolvens	-	-
member	2414	-	-	-	-	-	HG3128940	-	-	-	-	-	Bacteria	Bacteroidetes	Bacteroidia	Bacteroidales	unclassified	unclassified	unclassified	-	-
member	2414	-	-	-	-	-	HG3129276	information storage and processing	Transcription	4AM2K	COG0745 Response regulators consisting of a CheY-like receiver domain and a winged-helix DNA-binding domain	657309.BXY_44910	Bacteria	Bacteroidetes	Bacteroidia	Bacteroidales	Bacteroidaceae	Bacteroides	unclassified	unclassified	unclassified
member	2414	-	-	-	-	-	HG3135112	information storage and processing	Transcription	4AM2K	COG0745 Response regulators consisting of a CheY-like receiver domain and a winged-helix DNA-binding domain	411476.BACOVA_04215	Bacteria	Bacteroidetes	Bacteroidia	Bacteroidales	Bacteroidaceae	Bacteroides	Bacteroides ovatus	unclassified	unclassified
member	2414	-	-	-	-	-	HG3135112	-	-	-	-	-	Bacteria	Bacteroidetes	Bacteroidia	Bacteroidales	Bacteroidaceae	Bacteroides	Bacteroides ovatus CAG:22	-	-
member	2414	-	-	-	-	-	HG3135112	-	-	-	-	-	Bacteria	Bacteroidetes	Bacteroidia	Bacteroidales	Bacteroidaceae	Bacteroides	unclassified	-	-
group	2415	1	-	-	-	-	HG0121428	unclassified	unclassified	unclassified	unclassified	unclassified	unclassified	unclassified	unclassified	unclassified	unclassified	unclassified	unclassified	unclassified	unclassified	0.1	-	0.1	-	0.0	-	0.0	-	0/0	0/0	0/0	0/0	0/0	0/0	0/0	0/0	0/0	0/0	0/0	0/0	0/0	0/0
member	2415	-	-	-	-	-	HG0121428	unclassified	unclassified	unclassified	unclassified	unclassified	unclassified	unclassified	unclassified	unclassified	unclassified	unclassified	unclassified	unclassified	unclassified
group	2416	1	-	-	-	-	HG0122331	unclassified	unclassified	unclassified	unclassified	unclassified	Bacteria	Synergistetes	Synergistia	Synergistales	Synergistaceae	Cloacibacillus	Cloacibacillus evryensis	unclassified	unclassified	0.1	-	0.1	-	0.0	-	0.0	-	0/0	0/0	0/0	0/0	0/0	1/1	1/1	1/1	1/1	1/1	1/1	1/1	0/0	0/0
member	2416	-	-	-	-	-	HG0122331	unclassified	unclassified	unclassified	unclassified	unclassified	Bacteria	Synergistetes	Synergistia	Synergistales	Synergistaceae	Cloacibacillus	Cloacibacillus evryensis	unclassified	unclassified
group	2417	63	42	190	18.04	99.48	HG0123095;HG0363080;HG0394847;HG0591916;HG0656800;HG0723578;HG0749960;HG0812811;HG1251933;HG1354587;HG1365268;HG1429211;HG1438330;HG1517119;HG1545251;HG1617495;HG1622595;HG1625654;HG1625979;HG1625997;HG1626144;HG1626207;HG1626392;HG1626885;HG1626970;HG1627922;HG1628209;HG1628293;HG1629473;HG1629755;HG1631057;HG1632583;HG1633281;HG1633350;HG1633666;HG1634183;HG1634431;HG1635453;HG1641708;HG1656213;HG1659986;HG1661648;HG1670466;HG1672901;HG1673332;HG1675778;HG1678526;HG1687999;HG1690495;HG1690812;HG1692387;HG1692904;HG1694551;HG1694597;HG1695108;HG1695802;HG1699627;HG1704882;HG1748539;HG2012154;HG2210596;HG2218123;HG2557555	metabolism	Amino acid transport and metabolism	4AQJI	Psort location Cytoplasmic, score 8.96	various	Bacteria	Bacteroidetes	Bacteroidia	Bacteroidales	Bacteroidaceae	Bacteroides	various	unclassified	unclassified	0.1	-	0.1	-	0.0001516990291262	-	0.0001516990291262	-	63/63	63/63	51/63	51/63	(8)/63	60/63	60/63	60/63	60/63	51/63	50/63	(8)/63	0/0	0/0
member	2417	-	-	-	-	-	HG0123095	metabolism	Amino acid transport and metabolism	4AQJI	Psort location Cytoplasmic, score 8.96	1077285.AGDG01000040_gene120	Bacteria	Bacteroidetes	Bacteroidia	Bacteroidales	Bacteroidaceae	Bacteroides	Bacteroides bouchesdurhonensis	unclassified	unclassified
member	2417	-	-	-	-	-	HG0123095	-	-	-	-	-	Bacteria	Bacteroidetes	Bacteroidia	Bacteroidales	Bacteroidaceae	Bacteroides	Bacteroides caccae CAG:21	-	-
member	2417	-	-	-	-	-	HG0123095	-	-	-	-	-	Bacteria	Bacteroidetes	Bacteroidia	Bacteroidales	Bacteroidaceae	Bacteroides	Bacteroides caecigallinarum	-	-
member	2417	-	-	-	-	-	HG0123095	-	-	-	-	-	Bacteria	Bacteroidetes	Bacteroidia	Bacteroidales	Bacteroidaceae	Bacteroides	Bacteroides caecimuris	-	-
member	2417	-	-	-	-	-	HG0123095	-	-	-	-	-	Bacteria	Bacteroidetes	Bacteroidia	Bacteroidales	Bacteroidaceae	Bacteroides	Bacteroides cellulosilyticus	-	-
member	2417	-	-	-	-	-	HG0123095	-	-	-	-	-	Bacteria	Bacteroidetes	Bacteroidia	Bacteroidales	Bacteroidaceae	Bacteroides	Bacteroides cellulosilyticus CAG:158	-	-
member	2417	-	-	-	-	-	HG0123095	-	-	-	-	-	Bacteria	Bacteroidetes	Bacteroidia	Bacteroidales	Bacteroidaceae	Bacteroides	Bacteroides clarus	-	-
member	2417	-	-	-	-	-	HG0123095	-	-	-	-	-	Bacteria	Bacteroidetes	Bacteroidia	Bacteroidales	Bacteroidaceae	Bacteroides	Bacteroides clarus CAG:160	-	-
member	2417	-	-	-	-	-	HG0123095	-	-	-	-	-	Bacteria	Bacteroidetes	Bacteroidia	Bacteroidales	Bacteroidaceae	Bacteroides	Bacteroides coprocola CAG:162	-	-
member	2417	-	-	-	-	-	HG0123095	-	-	-	-	-	Bacteria	Bacteroidetes	Bacteroidia	Bacteroidales	Bacteroidaceae	Bacteroides	Bacteroides coprophilus CAG:333	-	-
member	2417	-	-	-	-	-	HG0123095	-	-	-	-	-	Bacteria	Bacteroidetes	Bacteroidia	Bacteroidales	Bacteroidaceae	Bacteroides	Bacteroides dorei CAG:222	-	-
member	2417	-	-	-	-	-	HG0123095	-	-	-	-	-	Bacteria	Bacteroidetes	Bacteroidia	Bacteroidales	Bacteroidaceae	Bacteroides	Bacteroides eggerthii	-	-
member	2417	-	-	-	-	-	HG0123095	-	-	-	-	-	Bacteria	Bacteroidetes	Bacteroidia	Bacteroidales	Bacteroidaceae	Bacteroides	Bacteroides eggerthii CAG:109	-	-
member	2417	-	-	-	-	-	HG0123095	-	-	-	-	-	Bacteria	Bacteroidetes	Bacteroidia	Bacteroidales	Bacteroidaceae	Bacteroides	Bacteroides faecalis	-	-
member	2417	-	-	-	-	-	HG0123095	-	-	-	-	-	Bacteria	Bacteroidetes	Bacteroidia	Bacteroidales	Bacteroidaceae	Bacteroides	Bacteroides faecichinchillae	-	-
member	2417	-	-	-	-	-	HG0123095	-	-	-	-	-	Bacteria	Bacteroidetes	Bacteroidia	Bacteroidales	Bacteroidaceae	Bacteroides	Bacteroides faecis	-	-
member	2417	-	-	-	-	-	HG0123095	-	-	-	-	-	Bacteria	Bacteroidetes	Bacteroidia	Bacteroidales	Bacteroidaceae	Bacteroides	Bacteroides faecis CAG:32	-	-
member	2417	-	-	-	-	-	HG0123095	-	-	-	-	-	Bacteria	Bacteroidetes	Bacteroidia	Bacteroidales	Bacteroidaceae	Bacteroides	Bacteroides finegoldii CAG:203	-	-
member	2417	-	-	-	-	-	HG0123095	-	-	-	-	-	Bacteria	Bacteroidetes	Bacteroidia	Bacteroidales	Bacteroidaceae	Bacteroides	Bacteroides fluxus	-	-
member	2417	-	-	-	-	-	HG0123095	-	-	-	-	-	Bacteria	Bacteroidetes	Bacteroidia	Bacteroidales	Bacteroidaceae	Bacteroides	Bacteroides fragilis	-	-
member	2417	-	-	-	-	-	HG0123095	-	-	-	-	-	Bacteria	Bacteroidetes	Bacteroidia	Bacteroidales	Bacteroidaceae	Bacteroides	Bacteroides fragilis CAG:47	-	-
member	2417	-	-	-	-	-	HG0123095	-	-	-	-	-	Bacteria	Bacteroidetes	Bacteroidia	Bacteroidales	Bacteroidaceae	Bacteroides	Bacteroides fragilis CAG:558	-	-
member	2417	-	-	-	-	-	HG0123095	-	-	-	-	-	Bacteria	Bacteroidetes	Bacteroidia	Bacteroidales	Bacteroidaceae	Bacteroides	Bacteroides gallinarum	-	-
member	2417	-	-	-	-	-	HG0123095	-	-	-	-	-	Bacteria	Bacteroidetes	Bacteroidia	Bacteroidales	Bacteroidaceae	Bacteroides	Bacteroides helcogenes	-	-
member	2417	-	-	-	-	-	HG0123095	-	-	-	-	-	Bacteria	Bacteroidetes	Bacteroidia	Bacteroidales	Bacteroidaceae	Bacteroides	Bacteroides heparinolyticus	-	-
member	2417	-	-	-	-	-	HG0123095	-	-	-	-	-	Bacteria	Bacteroidetes	Bacteroidia	Bacteroidales	Bacteroidaceae	Bacteroides	Bacteroides ihuae	-	-
member	2417	-	-	-	-	-	HG0123095	-	-	-	-	-	Bacteria	Bacteroidetes	Bacteroidia	Bacteroidales	Bacteroidaceae	Bacteroides	Bacteroides ilei	-	-
member	2417	-	-	-	-	-	HG0123095	-	-	-	-	-	Bacteria	Bacteroidetes	Bacteroidia	Bacteroidales	Bacteroidaceae	Bacteroides	Bacteroides intestinalis	-	-
member	2417	-	-	-	-	-	HG0123095	-	-	-	-	-	Bacteria	Bacteroidetes	Bacteroidia	Bacteroidales	Bacteroidaceae	Bacteroides	Bacteroides mediterraneensis	-	-
member	2417	-	-	-	-	-	HG0123095	-	-	-	-	-	Bacteria	Bacteroidetes	Bacteroidia	Bacteroidales	Bacteroidaceae	Bacteroides	Bacteroides neonati	-	-
member	2417	-	-	-	-	-	HG0123095	-	-	-	-	-	Bacteria	Bacteroidetes	Bacteroidia	Bacteroidales	Bacteroidaceae	Bacteroides	Bacteroides oleiciplenus	-	-
member	2417	-	-	-	-	-	HG0123095	-	-	-	-	-	Bacteria	Bacteroidetes	Bacteroidia	Bacteroidales	Bacteroidaceae	Bacteroides	Bacteroides ovatus	-	-
member	2417	-	-	-	-	-	HG0123095	-	-	-	-	-	Bacteria	Bacteroidetes	Bacteroidia	Bacteroidales	Bacteroidaceae	Bacteroides	Bacteroides ovatus CAG:22	-	-
member	2417	-	-	-	-	-	HG0123095	-	-	-	-	-	Bacteria	Bacteroidetes	Bacteroidia	Bacteroidales	Bacteroidaceae	Bacteroides	Bacteroides pyogenes	-	-
member	2417	-	-	-	-	-	HG0123095	-	-	-	-	-	Bacteria	Bacteroidetes	Bacteroidia	Bacteroidales	Bacteroidaceae	Bacteroides	Bacteroides reticulotermitis	-	-
member	2417	-	-	-	-	-	HG0123095	-	-	-	-	-	Bacteria	Bacteroidetes	Bacteroidia	Bacteroidales	Bacteroidaceae	Bacteroides	Bacteroides rodentium	-	-
member	2417	-	-	-	-	-	HG0123095	-	-	-	-	-	Bacteria	Bacteroidetes	Bacteroidia	Bacteroidales	Bacteroidaceae	Bacteroides	Bacteroides sp. 1_1_14	-	-
member	2417	-	-	-	-	-	HG0123095	-	-	-	-	-	Bacteria	Bacteroidetes	Bacteroidia	Bacteroidales	Bacteroidaceae	Bacteroides	Bacteroides sp. 3_1_33FAA	-	-
member	2417	-	-	-	-	-	HG0123095	-	-	-	-	-	Bacteria	Bacteroidetes	Bacteroidia	Bacteroidales	Bacteroidaceae	Bacteroides	Bacteroides sp. 3_1_40A	-	-
member	2417	-	-	-	-	-	HG0123095	-	-	-	-	-	Bacteria	Bacteroidetes	Bacteroidia	Bacteroidales	Bacteroidaceae	Bacteroides	Bacteroides sp. 43_46	-	-
member	2417	-	-	-	-	-	HG0123095	-	-	-	-	-	Bacteria	Bacteroidetes	Bacteroidia	Bacteroidales	Bacteroidaceae	Bacteroides	Bacteroides sp. 44_46	-	-
member	2417	-	-	-	-	-	HG0123095	-	-	-	-	-	Bacteria	Bacteroidetes	Bacteroidia	Bacteroidales	Bacteroidaceae	Bacteroides	Bacteroides sp. 4_1_36	-	-
member	2417	-	-	-	-	-	HG0123095	-	-	-	-	-	Bacteria	Bacteroidetes	Bacteroidia	Bacteroidales	Bacteroidaceae	Bacteroides	Bacteroides sp. 4_3_47FAA	-	-
member	2417	-	-	-	-	-	HG0123095	-	-	-	-	-	Bacteria	Bacteroidetes	Bacteroidia	Bacteroidales	Bacteroidaceae	Bacteroides	Bacteroides sp. 9_1_42FAA	-	-
member	2417	-	-	-	-	-	HG0123095	-	-	-	-	-	Bacteria	Bacteroidetes	Bacteroidia	Bacteroidales	Bacteroidaceae	Bacteroides	Bacteroides sp. AF15-23LB	-	-
member	2417	-	-	-	-	-	HG0123095	-	-	-	-	-	Bacteria	Bacteroidetes	Bacteroidia	Bacteroidales	Bacteroidaceae	Bacteroides	Bacteroides sp. AF16-29	-	-
member	2417	-	-	-	-	-	HG0123095	-	-	-	-	-	Bacteria	Bacteroidetes	Bacteroidia	Bacteroidales	Bacteroidaceae	Bacteroides	Bacteroides sp. AF17-1	-	-
member	2417	-	-	-	-	-	HG0123095	-	-	-	-	-	Bacteria	Bacteroidetes	Bacteroidia	Bacteroidales	Bacteroidaceae	Bacteroides	Bacteroides sp. AF20-13LB	-	-
member	2417	-	-	-	-	-	HG0123095	-	-	-	-	-	Bacteria	Bacteroidetes	Bacteroidia	Bacteroidales	Bacteroidaceae	Bacteroides	Bacteroides sp. AF25-17LB	-	-
member	2417	-	-	-	-	-	HG0123095	-	-	-	-	-	Bacteria	Bacteroidetes	Bacteroidia	Bacteroidales	Bacteroidaceae	Bacteroides	Bacteroides sp. AF25-18	-	-
member	2417	-	-	-	-	-	HG0123095	-	-	-	-	-	Bacteria	Bacteroidetes	Bacteroidia	Bacteroidales	Bacteroidaceae	Bacteroides	Bacteroides sp. AF25-5LB	-	-
member	2417	-	-	-	-	-	HG0123095	-	-	-	-	-	Bacteria	Bacteroidetes	Bacteroidia	Bacteroidales	Bacteroidaceae	Bacteroides	Bacteroides sp. AF32-15BH	-	-
member	2417	-	-	-	-	-	HG0123095	-	-	-	-	-	Bacteria	Bacteroidetes	Bacteroidia	Bacteroidales	Bacteroidaceae	Bacteroides	Bacteroides sp. AF39-10AT	-	-
member	2417	-	-	-	-	-	HG0123095	-	-	-	-	-	Bacteria	Bacteroidetes	Bacteroidia	Bacteroidales	Bacteroidaceae	Bacteroides	Bacteroides sp. AM10-21B	-	-
member	2417	-	-	-	-	-	HG0123095	-	-	-	-	-	Bacteria	Bacteroidetes	Bacteroidia	Bacteroidales	Bacteroidaceae	Bacteroides	Bacteroides sp. AM16-15	-	-
member	2417	-	-	-	-	-	HG0123095	-	-	-	-	-	Bacteria	Bacteroidetes	Bacteroidia	Bacteroidales	Bacteroidaceae	Bacteroides	Bacteroides sp. AM18-9	-	-
member	2417	-	-	-	-	-	HG0123095	-	-	-	-	-	Bacteria	Bacteroidetes	Bacteroidia	Bacteroidales	Bacteroidaceae	Bacteroides	Bacteroides sp. AM22-3LB	-	-
member	2417	-	-	-	-	-	HG0123095	-	-	-	-	-	Bacteria	Bacteroidetes	Bacteroidia	Bacteroidales	Bacteroidaceae	Bacteroides	Bacteroides sp. AM23-18	-	-
member	2417	-	-	-	-	-	HG0123095	-	-	-	-	-	Bacteria	Bacteroidetes	Bacteroidia	Bacteroidales	Bacteroidaceae	Bacteroides	Bacteroides sp. AM25-34	-	-
member	2417	-	-	-	-	-	HG0123095	-	-	-	-	-	Bacteria	Bacteroidetes	Bacteroidia	Bacteroidales	Bacteroidaceae	Bacteroides	Bacteroides sp. AM26-11	-	-
member	2417	-	-	-	-	-	HG0123095	-	-	-	-	-	Bacteria	Bacteroidetes	Bacteroidia	Bacteroidales	Bacteroidaceae	Bacteroides	Bacteroides sp. AM27-13	-	-
member	2417	-	-	-	-	-	HG0123095	-	-	-	-	-	Bacteria	Bacteroidetes	Bacteroidia	Bacteroidales	Bacteroidaceae	Bacteroides	Bacteroides sp. AM28-6	-	-
member	2417	-	-	-	-	-	HG0123095	-	-	-	-	-	Bacteria	Bacteroidetes	Bacteroidia	Bacteroidales	Bacteroidaceae	Bacteroides	Bacteroides sp. AM51-7	-	-
member	2417	-	-	-	-	-	HG0123095	-	-	-	-	-	Bacteria	Bacteroidetes	Bacteroidia	Bacteroidales	Bacteroidaceae	Bacteroides	Bacteroides sp. AR29	-	-
member	2417	-	-	-	-	-	HG0123095	-	-	-	-	-	Bacteria	Bacteroidetes	Bacteroidia	Bacteroidales	Bacteroidaceae	Bacteroides	Bacteroides sp. CAG:1076	-	-
member	2417	-	-	-	-	-	HG0123095	-	-	-	-	-	Bacteria	Bacteroidetes	Bacteroidia	Bacteroidales	Bacteroidaceae	Bacteroides	Bacteroides sp. CAG:443	-	-
member	2417	-	-	-	-	-	HG0123095	-	-	-	-	-	Bacteria	Bacteroidetes	Bacteroidia	Bacteroidales	Bacteroidaceae	Bacteroides	Bacteroides sp. CAG:462	-	-
member	2417	-	-	-	-	-	HG0123095	-	-	-	-	-	Bacteria	Bacteroidetes	Bacteroidia	Bacteroidales	Bacteroidaceae	Bacteroides	Bacteroides sp. CAG:598	-	-
member	2417	-	-	-	-	-	HG0123095	-	-	-	-	-	Bacteria	Bacteroidetes	Bacteroidia	Bacteroidales	Bacteroidaceae	Bacteroides	Bacteroides sp. CAG:633	-	-
member	2417	-	-	-	-	-	HG0123095	-	-	-	-	-	Bacteria	Bacteroidetes	Bacteroidia	Bacteroidales	Bacteroidaceae	Bacteroides	Bacteroides sp. CAG:661	-	-
member	2417	-	-	-	-	-	HG0123095	-	-	-	-	-	Bacteria	Bacteroidetes	Bacteroidia	Bacteroidales	Bacteroidaceae	Bacteroides	Bacteroides sp. CAG:714	-	-
member	2417	-	-	-	-	-	HG0123095	-	-	-	-	-	Bacteria	Bacteroidetes	Bacteroidia	Bacteroidales	Bacteroidaceae	Bacteroides	Bacteroides sp. CAG:754	-	-
member	2417	-	-	-	-	-	HG0123095	-	-	-	-	-	Bacteria	Bacteroidetes	Bacteroidia	Bacteroidales	Bacteroidaceae	Bacteroides	Bacteroides sp. CAG:98	-	-
member	2417	-	-	-	-	-	HG0123095	-	-	-	-	-	Bacteria	Bacteroidetes	Bacteroidia	Bacteroidales	Bacteroidaceae	Bacteroides	Bacteroides sp. CBA7301	-	-
member	2417	-	-	-	-	-	HG0123095	-	-	-	-	-	Bacteria	Bacteroidetes	Bacteroidia	Bacteroidales	Bacteroidaceae	Bacteroides	Bacteroides sp. CF01-10NS	-	-
member	2417	-	-	-	-	-	HG0123095	-	-	-	-	-	Bacteria	Bacteroidetes	Bacteroidia	Bacteroidales	Bacteroidaceae	Bacteroides	Bacteroides sp. D1	-	-
member	2417	-	-	-	-	-	HG0123095	-	-	-	-	-	Bacteria	Bacteroidetes	Bacteroidia	Bacteroidales	Bacteroidaceae	Bacteroides	Bacteroides sp. D2	-	-
member	2417	-	-	-	-	-	HG0123095	-	-	-	-	-	Bacteria	Bacteroidetes	Bacteroidia	Bacteroidales	Bacteroidaceae	Bacteroides	Bacteroides sp. D20	-	-
member	2417	-	-	-	-	-	HG0123095	-	-	-	-	-	Bacteria	Bacteroidetes	Bacteroidia	Bacteroidales	Bacteroidaceae	Bacteroides	Bacteroides sp. HF-5092	-	-
member	2417	-	-	-	-	-	HG0123095	-	-	-	-	-	Bacteria	Bacteroidetes	Bacteroidia	Bacteroidales	Bacteroidaceae	Bacteroides	Bacteroides sp. M10	-	-
member	2417	-	-	-	-	-	HG0123095	-	-	-	-	-	Bacteria	Bacteroidetes	Bacteroidia	Bacteroidales	Bacteroidaceae	Bacteroides	Bacteroides sp. Marseille-P3684	-	-
member	2417	-	-	-	-	-	HG0123095	-	-	-	-	-	Bacteria	Bacteroidetes	Bacteroidia	Bacteroidales	Bacteroidaceae	Bacteroides	Bacteroides sp. NM69_E16B	-	-
member	2417	-	-	-	-	-	HG0123095	-	-	-	-	-	Bacteria	Bacteroidetes	Bacteroidia	Bacteroidales	Bacteroidaceae	Bacteroides	Bacteroides sp. OM08-11	-	-
member	2417	-	-	-	-	-	HG0123095	-	-	-	-	-	Bacteria	Bacteroidetes	Bacteroidia	Bacteroidales	Bacteroidaceae	Bacteroides	Bacteroides sp. OM08-17BH	-	-
member	2417	-	-	-	-	-	HG0123095	-	-	-	-	-	Bacteria	Bacteroidetes	Bacteroidia	Bacteroidales	Bacteroidaceae	Bacteroides	Bacteroides stercorirosoris	-	-
member	2417	-	-	-	-	-	HG0123095	-	-	-	-	-	Bacteria	Bacteroidetes	Bacteroidia	Bacteroidales	Bacteroidaceae	Bacteroides	Bacteroides stercoris	-	-
member	2417	-	-	-	-	-	HG0123095	-	-	-	-	-	Bacteria	Bacteroidetes	Bacteroidia	Bacteroidales	Bacteroidaceae	Bacteroides	Bacteroides stercoris CAG:120	-	-
member	2417	-	-	-	-	-	HG0123095	-	-	-	-	-	Bacteria	Bacteroidetes	Bacteroidia	Bacteroidales	Bacteroidaceae	Bacteroides	Bacteroides thetaiotaomicron	-	-
member	2417	-	-	-	-	-	HG0123095	-	-	-	-	-	Bacteria	Bacteroidetes	Bacteroidia	Bacteroidales	Bacteroidaceae	Bacteroides	Bacteroides thetaiotaomicron CAG:40	-	-
member	2417	-	-	-	-	-	HG0123095	-	-	-	-	-	Bacteria	Bacteroidetes	Bacteroidia	Bacteroidales	Bacteroidaceae	Bacteroides	Bacteroides timonensis	-	-
member	2417	-	-	-	-	-	HG0123095	-	-	-	-	-	Bacteria	Bacteroidetes	Bacteroidia	Bacteroidales	Bacteroidaceae	Bacteroides	Bacteroides uniformis	-	-
member	2417	-	-	-	-	-	HG0123095	-	-	-	-	-	Bacteria	Bacteroidetes	Bacteroidia	Bacteroidales	Bacteroidaceae	Bacteroides	Bacteroides uniformis CAG:3	-	-
member	2417	-	-	-	-	-	HG0123095	-	-	-	-	-	Bacteria	Bacteroidetes	Bacteroidia	Bacteroidales	Bacteroidaceae	Bacteroides	Bacteroides vulgatus CAG:6	-	-
member	2417	-	-	-	-	-	HG0123095	-	-	-	-	-	Bacteria	Bacteroidetes	Bacteroidia	Bacteroidales	Bacteroidaceae	Bacteroides	Bacteroides zoogleoformans	-	-
member	2417	-	-	-	-	-	HG0123095	-	-	-	-	-	Bacteria	Bacteroidetes	Bacteroidia	Bacteroidales	Bacteroidaceae	Bacteroides	unclassified	-	-
member	2417	-	-	-	-	-	HG0123095	-	-	-	-	-	Bacteria	Bacteroidetes	Bacteroidia	Bacteroidales	Bacteroidaceae	Bacteroides	uncultured Bacteroides sp.	-	-
member	2417	-	-	-	-	-	HG0123095	-	-	-	-	-	Bacteria	Bacteroidetes	Bacteroidia	Bacteroidales	Bacteroidaceae	Mediterranea	Mediterranea massiliensis	-	-
member	2417	-	-	-	-	-	HG0123095	-	-	-	-	-	Bacteria	Bacteroidetes	Bacteroidia	Bacteroidales	Bacteroidaceae	Phocaeicola	Phocaeicola barnesiae	-	-
member	2417	-	-	-	-	-	HG0123095	-	-	-	-	-	Bacteria	Bacteroidetes	Bacteroidia	Bacteroidales	Bacteroidaceae	Phocaeicola	Phocaeicola coprocola	-	-
member	2417	-	-	-	-	-	HG0123095	-	-	-	-	-	Bacteria	Bacteroidetes	Bacteroidia	Bacteroidales	Bacteroidaceae	Phocaeicola	Phocaeicola coprophilus	-	-
member	2417	-	-	-	-	-	HG0123095	-	-	-	-	-	Bacteria	Bacteroidetes	Bacteroidia	Bacteroidales	Bacteroidaceae	Phocaeicola	Phocaeicola faecicola	-	-
member	2417	-	-	-	-	-	HG0123095	-	-	-	-	-	Bacteria	Bacteroidetes	Bacteroidia	Bacteroidales	Bacteroidaceae	Phocaeicola	Phocaeicola massiliensis	-	-
member	2417	-	-	-	-	-	HG0123095	-	-	-	-	-	Bacteria	Bacteroidetes	Bacteroidia	Bacteroidales	Bacteroidaceae	Phocaeicola	Phocaeicola paurosaccharolyticus	-	-
member	2417	-	-	-	-	-	HG0123095	-	-	-	-	-	Bacteria	Bacteroidetes	Bacteroidia	Bacteroidales	Bacteroidaceae	Phocaeicola	Phocaeicola sartorii	-	-
member	2417	-	-	-	-	-	HG0123095	-	-	-	-	-	Bacteria	Bacteroidetes	Bacteroidia	Bacteroidales	Bacteroidaceae	Phocaeicola	Phocaeicola vulgatus	-	-
member	2417	-	-	-	-	-	HG0123095	-	-	-	-	-	Bacteria	Bacteroidetes	Bacteroidia	Bacteroidales	Bacteroidaceae	Phocaeicola	unclassified	-	-
member	2417	-	-	-	-	-	HG0123095	-	-	-	-	-	Bacteria	Bacteroidetes	Bacteroidia	Bacteroidales	Bacteroidaceae	unclassified	Bacteroidaceae bacterium	-	-
member	2417	-	-	-	-	-	HG0123095	-	-	-	-	-	Bacteria	Bacteroidetes	Bacteroidia	Bacteroidales	Bacteroidaceae	unclassified	unclassified	-	-
member	2417	-	-	-	-	-	HG0123095	-	-	-	-	-	Bacteria	Firmicutes	Erysipelotrichia	Erysipelotrichales	Coprobacillaceae	Catenibacterium	Catenibacterium mitsuokai	-	-
member	2417	-	-	-	-	-	HG0123095	-	-	-	-	-	Bacteria	unclassified	unclassified	unclassified	unclassified	unclassified	uncultured bacterium	-	-
member	2417	-	-	-	-	-	HG0123095	-	-	-	-	-	Bacteria	unclassified	unclassified	unclassified	unclassified	unclassified	uncultured murine large bowel bacterium BAC 31B	-	-
member	2417	-	-	-	-	-	HG0123095	-	-	-	-	-	Viruses	Uroviricota	Caudoviricetes	Caudovirales	Siphoviridae	unclassified	Siphoviridae sp.	-	-
member	2417	-	-	-	-	-	HG0363080	metabolism	Amino acid transport and metabolism	22VAD	Glyoxalase/Bleomycin resistance protein/Dioxygenase superfamily	445970.ALIPUT_01834	Bacteria	Bacteroidetes	Bacteroidia	Bacteroidales	Rikenellaceae	Alistipes	Alistipes putredinis	unclassified	unclassified
member	2417	-	-	-	-	-	HG0363080	-	-	-	-	-	Bacteria	Bacteroidetes	Bacteroidia	Bacteroidales	Rikenellaceae	Alistipes	Alistipes putredinis CAG:67	-	-
member	2417	-	-	-	-	-	HG0394847	metabolism	Amino acid transport and metabolism	4AQJI	Psort location Cytoplasmic, score 8.96	357276.EL88_05405	Bacteria	Bacteroidetes	Bacteroidia	Bacteroidales	Bacteroidaceae	Bacteroides	Bacteroides dorei CAG:222	unclassified	unclassified
member	2417	-	-	-	-	-	HG0394847	-	-	-	-	-	Bacteria	Bacteroidetes	Bacteroidia	Bacteroidales	Bacteroidaceae	Bacteroides	Bacteroides sp. 3_1_33FAA	-	-
member	2417	-	-	-	-	-	HG0394847	-	-	-	-	-	Bacteria	Bacteroidetes	Bacteroidia	Bacteroidales	Bacteroidaceae	Bacteroides	Bacteroides sp. 3_1_40A	-	-
member	2417	-	-	-	-	-	HG0394847	-	-	-	-	-	Bacteria	Bacteroidetes	Bacteroidia	Bacteroidales	Bacteroidaceae	Bacteroides	Bacteroides sp. 4_3_47FAA	-	-
member	2417	-	-	-	-	-	HG0394847	-	-	-	-	-	Bacteria	Bacteroidetes	Bacteroidia	Bacteroidales	Bacteroidaceae	Bacteroides	Bacteroides sp. 9_1_42FAA	-	-
member	2417	-	-	-	-	-	HG0394847	-	-	-	-	-	Bacteria	Bacteroidetes	Bacteroidia	Bacteroidales	Bacteroidaceae	Bacteroides	Bacteroides sp. AF15-23LB	-	-
member	2417	-	-	-	-	-	HG0394847	-	-	-	-	-	Bacteria	Bacteroidetes	Bacteroidia	Bacteroidales	Bacteroidaceae	Bacteroides	Bacteroides sp. AF16-29	-	-
member	2417	-	-	-	-	-	HG0394847	-	-	-	-	-	Bacteria	Bacteroidetes	Bacteroidia	Bacteroidales	Bacteroidaceae	Bacteroides	Bacteroides sp. AF17-1	-	-
member	2417	-	-	-	-	-	HG0394847	-	-	-	-	-	Bacteria	Bacteroidetes	Bacteroidia	Bacteroidales	Bacteroidaceae	Bacteroides	Bacteroides sp. AF25-18	-	-
member	2417	-	-	-	-	-	HG0394847	-	-	-	-	-	Bacteria	Bacteroidetes	Bacteroidia	Bacteroidales	Bacteroidaceae	Bacteroides	Bacteroides sp. AF32-15BH	-	-
member	2417	-	-	-	-	-	HG0394847	-	-	-	-	-	Bacteria	Bacteroidetes	Bacteroidia	Bacteroidales	Bacteroidaceae	Bacteroides	Bacteroides sp. AF39-10AT	-	-
member	2417	-	-	-	-	-	HG0394847	-	-	-	-	-	Bacteria	Bacteroidetes	Bacteroidia	Bacteroidales	Bacteroidaceae	Bacteroides	Bacteroides sp. AM18-9	-	-
member	2417	-	-	-	-	-	HG0394847	-	-	-	-	-	Bacteria	Bacteroidetes	Bacteroidia	Bacteroidales	Bacteroidaceae	Bacteroides	Bacteroides sp. AM23-18	-	-
member	2417	-	-	-	-	-	HG0394847	-	-	-	-	-	Bacteria	Bacteroidetes	Bacteroidia	Bacteroidales	Bacteroidaceae	Bacteroides	Bacteroides sp. AM26-11	-	-
member	2417	-	-	-	-	-	HG0394847	-	-	-	-	-	Bacteria	Bacteroidetes	Bacteroidia	Bacteroidales	Bacteroidaceae	Bacteroides	Bacteroides sp. AM27-13	-	-
member	2417	-	-	-	-	-	HG0394847	-	-	-	-	-	Bacteria	Bacteroidetes	Bacteroidia	Bacteroidales	Bacteroidaceae	Bacteroides	Bacteroides sp. AM28-6	-	-
member	2417	-	-	-	-	-	HG0394847	-	-	-	-	-	Bacteria	Bacteroidetes	Bacteroidia	Bacteroidales	Bacteroidaceae	Bacteroides	Bacteroides vulgatus CAG:6	-	-
member	2417	-	-	-	-	-	HG0394847	-	-	-	-	-	Bacteria	Bacteroidetes	Bacteroidia	Bacteroidales	Bacteroidaceae	Phocaeicola	Phocaeicola dorei	-	-
member	2417	-	-	-	-	-	HG0394847	-	-	-	-	-	Bacteria	Bacteroidetes	Bacteroidia	Bacteroidales	Bacteroidaceae	Phocaeicola	Phocaeicola vulgatus	-	-
member	2417	-	-	-	-	-	HG0394847	-	-	-	-	-	Bacteria	Bacteroidetes	Bacteroidia	Bacteroidales	Bacteroidaceae	unclassified	unclassified	-	-
member	2417	-	-	-	-	-	HG0591916	metabolism	Amino acid transport and metabolism	4AQJI	Psort location Cytoplasmic, score 8.96	1235788.C802_01354	Bacteria	Bacteroidetes	Bacteroidia	Bacteroidales	Bacteroidaceae	Bacteroides	Bacteroides dorei CAG:222	unclassified	unclassified
member	2417	-	-	-	-	-	HG0591916	-	-	-	-	-	Bacteria	Bacteroidetes	Bacteroidia	Bacteroidales	Bacteroidaceae	Bacteroides	Bacteroides sp. 3_1_33FAA	-	-
member	2417	-	-	-	-	-	HG0591916	-	-	-	-	-	Bacteria	Bacteroidetes	Bacteroidia	Bacteroidales	Bacteroidaceae	Bacteroides	Bacteroides sp. 3_1_40A	-	-
member	2417	-	-	-	-	-	HG0591916	-	-	-	-	-	Bacteria	Bacteroidetes	Bacteroidia	Bacteroidales	Bacteroidaceae	Bacteroides	Bacteroides sp. 4_3_47FAA	-	-
member	2417	-	-	-	-	-	HG0591916	-	-	-	-	-	Bacteria	Bacteroidetes	Bacteroidia	Bacteroidales	Bacteroidaceae	Bacteroides	Bacteroides sp. 9_1_42FAA	-	-
member	2417	-	-	-	-	-	HG0591916	-	-	-	-	-	Bacteria	Bacteroidetes	Bacteroidia	Bacteroidales	Bacteroidaceae	Bacteroides	Bacteroides sp. AF15-23LB	-	-
member	2417	-	-	-	-	-	HG0591916	-	-	-	-	-	Bacteria	Bacteroidetes	Bacteroidia	Bacteroidales	Bacteroidaceae	Bacteroides	Bacteroides sp. AF16-29	-	-
member	2417	-	-	-	-	-	HG0591916	-	-	-	-	-	Bacteria	Bacteroidetes	Bacteroidia	Bacteroidales	Bacteroidaceae	Bacteroides	Bacteroides sp. AF17-1	-	-
member	2417	-	-	-	-	-	HG0591916	-	-	-	-	-	Bacteria	Bacteroidetes	Bacteroidia	Bacteroidales	Bacteroidaceae	Bacteroides	Bacteroides sp. AF25-18	-	-
member	2417	-	-	-	-	-	HG0591916	-	-	-	-	-	Bacteria	Bacteroidetes	Bacteroidia	Bacteroidales	Bacteroidaceae	Bacteroides	Bacteroides sp. AF32-15BH	-	-
member	2417	-	-	-	-	-	HG0591916	-	-	-	-	-	Bacteria	Bacteroidetes	Bacteroidia	Bacteroidales	Bacteroidaceae	Bacteroides	Bacteroides sp. AF39-10AT	-	-
member	2417	-	-	-	-	-	HG0591916	-	-	-	-	-	Bacteria	Bacteroidetes	Bacteroidia	Bacteroidales	Bacteroidaceae	Bacteroides	Bacteroides sp. AM18-9	-	-
member	2417	-	-	-	-	-	HG0591916	-	-	-	-	-	Bacteria	Bacteroidetes	Bacteroidia	Bacteroidales	Bacteroidaceae	Bacteroides	Bacteroides sp. AM23-18	-	-
member	2417	-	-	-	-	-	HG0591916	-	-	-	-	-	Bacteria	Bacteroidetes	Bacteroidia	Bacteroidales	Bacteroidaceae	Bacteroides	Bacteroides sp. AM26-11	-	-
member	2417	-	-	-	-	-	HG0591916	-	-	-	-	-	Bacteria	Bacteroidetes	Bacteroidia	Bacteroidales	Bacteroidaceae	Bacteroides	Bacteroides sp. AM27-13	-	-
member	2417	-	-	-	-	-	HG0591916	-	-	-	-	-	Bacteria	Bacteroidetes	Bacteroidia	Bacteroidales	Bacteroidaceae	Bacteroides	Bacteroides sp. AM28-6	-	-
member	2417	-	-	-	-	-	HG0591916	-	-	-	-	-	Bacteria	Bacteroidetes	Bacteroidia	Bacteroidales	Bacteroidaceae	Bacteroides	Bacteroides sp. OM08-11	-	-
member	2417	-	-	-	-	-	HG0591916	-	-	-	-	-	Bacteria	Bacteroidetes	Bacteroidia	Bacteroidales	Bacteroidaceae	Bacteroides	Bacteroides vulgatus CAG:6	-	-
member	2417	-	-	-	-	-	HG0591916	-	-	-	-	-	Bacteria	Bacteroidetes	Bacteroidia	Bacteroidales	Bacteroidaceae	Bacteroides	unclassified	-	-
member	2417	-	-	-	-	-	HG0591916	-	-	-	-	-	Bacteria	Bacteroidetes	Bacteroidia	Bacteroidales	Bacteroidaceae	Phocaeicola	Phocaeicola sartorii	-	-
member	2417	-	-	-	-	-	HG0591916	-	-	-	-	-	Bacteria	Bacteroidetes	Bacteroidia	Bacteroidales	Bacteroidaceae	Phocaeicola	Phocaeicola vulgatus	-	-
member	2417	-	-	-	-	-	HG0591916	-	-	-	-	-	Bacteria	Bacteroidetes	Bacteroidia	Bacteroidales	Bacteroidaceae	unclassified	Bacteroidaceae bacterium	-	-
member	2417	-	-	-	-	-	HG0591916	-	-	-	-	-	Bacteria	Bacteroidetes	Bacteroidia	Bacteroidales	Bacteroidaceae	unclassified	unclassified	-	-
member	2417	-	-	-	-	-	HG0656800	metabolism	Amino acid transport and metabolism	4AQJI	Psort location Cytoplasmic, score 8.96	411479.BACUNI_01458	Bacteria	Bacteroidetes	Bacteroidia	Bacteroidales	Bacteroidaceae	Bacteroides	Bacteroides sp. 4_1_36	unclassified	unclassified
member	2417	-	-	-	-	-	HG0656800	-	-	-	-	-	Bacteria	Bacteroidetes	Bacteroidia	Bacteroidales	Bacteroidaceae	Bacteroides	Bacteroides sp. AR29	-	-
member	2417	-	-	-	-	-	HG0656800	-	-	-	-	-	Bacteria	Bacteroidetes	Bacteroidia	Bacteroidales	Bacteroidaceae	Bacteroides	Bacteroides uniformis	-	-
member	2417	-	-	-	-	-	HG0656800	-	-	-	-	-	Bacteria	Bacteroidetes	Bacteroidia	Bacteroidales	Bacteroidaceae	Bacteroides	Bacteroides uniformis CAG:3	-	-
member	2417	-	-	-	-	-	HG0656800	-	-	-	-	-	Bacteria	unclassified	unclassified	unclassified	unclassified	unclassified	uncultured bacterium	-	-
member	2417	-	-	-	-	-	HG0723578	metabolism	Amino acid transport and metabolism	4AQJI	Psort location Cytoplasmic, score 8.96	1121101.HMPREF1532_02509	Bacteria	Bacteroidetes	Bacteroidia	Bacteroidales	Bacteroidaceae	Bacteroides	Bacteroides caccae CAG:21	unclassified	unclassified
member	2417	-	-	-	-	-	HG0723578	-	-	-	-	-	Bacteria	Bacteroidetes	Bacteroidia	Bacteroidales	Bacteroidaceae	Bacteroides	Bacteroides caecimuris	-	-
member	2417	-	-	-	-	-	HG0723578	-	-	-	-	-	Bacteria	Bacteroidetes	Bacteroidia	Bacteroidales	Bacteroidaceae	Bacteroides	Bacteroides finegoldii CAG:203	-	-
member	2417	-	-	-	-	-	HG0723578	-	-	-	-	-	Bacteria	Bacteroidetes	Bacteroidia	Bacteroidales	Bacteroidaceae	Bacteroides	Bacteroides fragilis	-	-
member	2417	-	-	-	-	-	HG0723578	-	-	-	-	-	Bacteria	Bacteroidetes	Bacteroidia	Bacteroidales	Bacteroidaceae	Bacteroides	Bacteroides ovatus	-	-
member	2417	-	-	-	-	-	HG0723578	-	-	-	-	-	Bacteria	Bacteroidetes	Bacteroidia	Bacteroidales	Bacteroidaceae	Bacteroides	Bacteroides ovatus CAG:22	-	-
member	2417	-	-	-	-	-	HG0723578	-	-	-	-	-	Bacteria	Bacteroidetes	Bacteroidia	Bacteroidales	Bacteroidaceae	Bacteroides	Bacteroides sp. 1_1_14	-	-
member	2417	-	-	-	-	-	HG0723578	-	-	-	-	-	Bacteria	Bacteroidetes	Bacteroidia	Bacteroidales	Bacteroidaceae	Bacteroides	Bacteroides sp. 43_46	-	-
member	2417	-	-	-	-	-	HG0723578	-	-	-	-	-	Bacteria	Bacteroidetes	Bacteroidia	Bacteroidales	Bacteroidaceae	Bacteroides	Bacteroides sp. CAG:754	-	-
member	2417	-	-	-	-	-	HG0723578	-	-	-	-	-	Bacteria	Bacteroidetes	Bacteroidia	Bacteroidales	Bacteroidaceae	Bacteroides	Bacteroides sp. CBA7301	-	-
member	2417	-	-	-	-	-	HG0723578	-	-	-	-	-	Bacteria	Bacteroidetes	Bacteroidia	Bacteroidales	Bacteroidaceae	Bacteroides	Bacteroides sp. CF01-10NS	-	-
member	2417	-	-	-	-	-	HG0723578	-	-	-	-	-	Bacteria	Bacteroidetes	Bacteroidia	Bacteroidales	Bacteroidaceae	Bacteroides	Bacteroides sp. D1	-	-
member	2417	-	-	-	-	-	HG0723578	-	-	-	-	-	Bacteria	Bacteroidetes	Bacteroidia	Bacteroidales	Bacteroidaceae	Bacteroides	Bacteroides sp. D2	-	-
member	2417	-	-	-	-	-	HG0723578	-	-	-	-	-	Bacteria	Bacteroidetes	Bacteroidia	Bacteroidales	Bacteroidaceae	Bacteroides	Bacteroides sp. HF-5092	-	-
member	2417	-	-	-	-	-	HG0723578	-	-	-	-	-	Bacteria	Bacteroidetes	Bacteroidia	Bacteroidales	Bacteroidaceae	Bacteroides	Bacteroides sp. M10	-	-
member	2417	-	-	-	-	-	HG0723578	-	-	-	-	-	Bacteria	Bacteroidetes	Bacteroidia	Bacteroidales	Bacteroidaceae	Bacteroides	Bacteroides thetaiotaomicron	-	-
member	2417	-	-	-	-	-	HG0723578	-	-	-	-	-	Bacteria	Bacteroidetes	Bacteroidia	Bacteroidales	Bacteroidaceae	Bacteroides	Bacteroides thetaiotaomicron CAG:40	-	-
member	2417	-	-	-	-	-	HG0723578	-	-	-	-	-	Bacteria	Bacteroidetes	Bacteroidia	Bacteroidales	Bacteroidaceae	Bacteroides	unclassified	-	-
member	2417	-	-	-	-	-	HG0723578	-	-	-	-	-	Bacteria	Bacteroidetes	Bacteroidia	Bacteroidales	Bacteroidaceae	Bacteroides	uncultured Bacteroides sp.	-	-
member	2417	-	-	-	-	-	HG0723578	-	-	-	-	-	Viruses	Uroviricota	Caudoviricetes	Caudovirales	Siphoviridae	unclassified	Siphoviridae sp.	-	-
member	2417	-	-	-	-	-	HG0749960	metabolism	Amino acid transport and metabolism	4AQJI	Psort location Cytoplasmic, score 8.96	1077285.AGDG01000040_gene120	Bacteria	Bacteroidetes	Bacteroidia	Bacteroidales	Bacteroidaceae	Bacteroides	Bacteroides caecigallinarum	unclassified	unclassified
member	2417	-	-	-	-	-	HG0749960	-	-	-	-	-	Bacteria	Bacteroidetes	Bacteroidia	Bacteroidales	Bacteroidaceae	Bacteroides	Bacteroides coprocola CAG:162	-	-
member	2417	-	-	-	-	-	HG0749960	-	-	-	-	-	Bacteria	Bacteroidetes	Bacteroidia	Bacteroidales	Bacteroidaceae	Bacteroides	Bacteroides ihuae	-	-
member	2417	-	-	-	-	-	HG0749960	-	-	-	-	-	Bacteria	Bacteroidetes	Bacteroidia	Bacteroidales	Bacteroidaceae	Bacteroides	Bacteroides ilei	-	-
member	2417	-	-	-	-	-	HG0749960	-	-	-	-	-	Bacteria	Bacteroidetes	Bacteroidia	Bacteroidales	Bacteroidaceae	Bacteroides	Bacteroides sp. CAG:1076	-	-
member	2417	-	-	-	-	-	HG0749960	-	-	-	-	-	Bacteria	Bacteroidetes	Bacteroidia	Bacteroidales	Bacteroidaceae	Bacteroides	Bacteroides sp. CAG:443	-	-
member	2417	-	-	-	-	-	HG0749960	-	-	-	-	-	Bacteria	Bacteroidetes	Bacteroidia	Bacteroidales	Bacteroidaceae	Bacteroides	Bacteroides sp. CAG:714	-	-
member	2417	-	-	-	-	-	HG0749960	-	-	-	-	-	Bacteria	Bacteroidetes	Bacteroidia	Bacteroidales	Bacteroidaceae	Phocaeicola	Phocaeicola barnesiae	-	-
member	2417	-	-	-	-	-	HG0749960	-	-	-	-	-	Bacteria	Bacteroidetes	Bacteroidia	Bacteroidales	Bacteroidaceae	Phocaeicola	Phocaeicola coprocola	-	-
member	2417	-	-	-	-	-	HG0749960	-	-	-	-	-	Bacteria	Bacteroidetes	Bacteroidia	Bacteroidales	Bacteroidaceae	unclassified	unclassified	-	-
member	2417	-	-	-	-	-	HG0812811	metabolism	Amino acid transport and metabolism	4AQJI	Psort location Cytoplasmic, score 8.96	411479.BACUNI_01458	Bacteria	Bacteroidetes	Bacteroidia	Bacteroidales	Bacteroidaceae	Bacteroides	Bacteroides sp. 4_1_36	unclassified	unclassified
member	2417	-	-	-	-	-	HG0812811	-	-	-	-	-	Bacteria	Bacteroidetes	Bacteroidia	Bacteroidales	Bacteroidaceae	Bacteroides	Bacteroides sp. AR29	-	-
member	2417	-	-	-	-	-	HG0812811	-	-	-	-	-	Bacteria	Bacteroidetes	Bacteroidia	Bacteroidales	Bacteroidaceae	Bacteroides	Bacteroides sp. D20	-	-
member	2417	-	-	-	-	-	HG0812811	-	-	-	-	-	Bacteria	Bacteroidetes	Bacteroidia	Bacteroidales	Bacteroidaceae	Bacteroides	Bacteroides uniformis	-	-
member	2417	-	-	-	-	-	HG0812811	-	-	-	-	-	Bacteria	Bacteroidetes	Bacteroidia	Bacteroidales	Bacteroidaceae	Bacteroides	Bacteroides uniformis CAG:3	-	-
member	2417	-	-	-	-	-	HG0812811	-	-	-	-	-	Bacteria	Bacteroidetes	Bacteroidia	Bacteroidales	Bacteroidaceae	Bacteroides	unclassified	-	-
member	2417	-	-	-	-	-	HG0812811	-	-	-	-	-	Bacteria	Firmicutes	Erysipelotrichia	Erysipelotrichales	Coprobacillaceae	Catenibacterium	Catenibacterium mitsuokai	-	-
member	2417	-	-	-	-	-	HG0812811	-	-	-	-	-	Bacteria	unclassified	unclassified	unclassified	unclassified	unclassified	uncultured bacterium	-	-
member	2417	-	-	-	-	-	HG1251933	metabolism	Amino acid transport and metabolism	4AQJI	Psort location Cytoplasmic, score 8.96	411479.BACUNI_01458	Bacteria	Bacteroidetes	Bacteroidia	Bacteroidales	Bacteroidaceae	Bacteroides	Bacteroides sp. 4_1_36	unclassified	unclassified
member	2417	-	-	-	-	-	HG1251933	-	-	-	-	-	Bacteria	Bacteroidetes	Bacteroidia	Bacteroidales	Bacteroidaceae	Bacteroides	Bacteroides sp. AR29	-	-
member	2417	-	-	-	-	-	HG1251933	-	-	-	-	-	Bacteria	Bacteroidetes	Bacteroidia	Bacteroidales	Bacteroidaceae	Bacteroides	Bacteroides sp. D20	-	-
member	2417	-	-	-	-	-	HG1251933	-	-	-	-	-	Bacteria	Bacteroidetes	Bacteroidia	Bacteroidales	Bacteroidaceae	Bacteroides	Bacteroides uniformis	-	-
member	2417	-	-	-	-	-	HG1251933	-	-	-	-	-	Bacteria	Bacteroidetes	Bacteroidia	Bacteroidales	Bacteroidaceae	Bacteroides	Bacteroides uniformis CAG:3	-	-
member	2417	-	-	-	-	-	HG1251933	-	-	-	-	-	Bacteria	Bacteroidetes	Bacteroidia	Bacteroidales	Bacteroidaceae	Bacteroides	unclassified	-	-
member	2417	-	-	-	-	-	HG1251933	-	-	-	-	-	Bacteria	Firmicutes	Erysipelotrichia	Erysipelotrichales	Coprobacillaceae	Catenibacterium	Catenibacterium mitsuokai	-	-
member	2417	-	-	-	-	-	HG1251933	-	-	-	-	-	Bacteria	unclassified	unclassified	unclassified	unclassified	unclassified	uncultured bacterium	-	-
member	2417	-	-	-	-	-	HG1354587	metabolism	Amino acid transport and metabolism	4AQJI	Psort location Cytoplasmic, score 8.96	449673.BACSTE_00956	Bacteria	Bacteroidetes	Bacteroidia	Bacteroidales	Bacteroidaceae	Bacteroides	Bacteroides stercoris	unclassified	unclassified
member	2417	-	-	-	-	-	HG1354587	-	-	-	-	-	Bacteria	Bacteroidetes	Bacteroidia	Bacteroidales	Bacteroidaceae	Bacteroides	unclassified	-	-
member	2417	-	-	-	-	-	HG1365268	metabolism	Amino acid transport and metabolism	4AQJI	Psort location Cytoplasmic, score 8.96	470145.BACCOP_01382	Bacteria	Bacteroidetes	Bacteroidia	Bacteroidales	Bacteroidaceae	Bacteroides	Bacteroides sp. CAG:1076	unclassified	unclassified
member	2417	-	-	-	-	-	HG1429211	metabolism	Amino acid transport and metabolism	4AQJI	Psort location Cytoplasmic, score 8.96	1121101.HMPREF1532_02509	Bacteria	Bacteroidetes	Bacteroidia	Bacteroidales	Bacteroidaceae	Bacteroides	Bacteroides caccae CAG:21	unclassified	unclassified
member	2417	-	-	-	-	-	HG1429211	-	-	-	-	-	Bacteria	Bacteroidetes	Bacteroidia	Bacteroidales	Bacteroidaceae	Bacteroides	Bacteroides finegoldii CAG:203	-	-
member	2417	-	-	-	-	-	HG1429211	-	-	-	-	-	Bacteria	Bacteroidetes	Bacteroidia	Bacteroidales	Bacteroidaceae	Bacteroides	Bacteroides sp. 1_1_14	-	-
member	2417	-	-	-	-	-	HG1429211	-	-	-	-	-	Bacteria	Bacteroidetes	Bacteroidia	Bacteroidales	Bacteroidaceae	Bacteroides	Bacteroides sp. 43_46	-	-
member	2417	-	-	-	-	-	HG1429211	-	-	-	-	-	Bacteria	Bacteroidetes	Bacteroidia	Bacteroidales	Bacteroidaceae	Bacteroides	Bacteroides sp. CF01-10NS	-	-
member	2417	-	-	-	-	-	HG1429211	-	-	-	-	-	Bacteria	Bacteroidetes	Bacteroidia	Bacteroidales	Bacteroidaceae	Bacteroides	Bacteroides thetaiotaomicron	-	-
member	2417	-	-	-	-	-	HG1429211	-	-	-	-	-	Bacteria	Bacteroidetes	Bacteroidia	Bacteroidales	Bacteroidaceae	Bacteroides	Bacteroides thetaiotaomicron CAG:40	-	-
member	2417	-	-	-	-	-	HG1429211	-	-	-	-	-	Bacteria	Bacteroidetes	Bacteroidia	Bacteroidales	Bacteroidaceae	Bacteroides	unclassified	-	-
member	2417	-	-	-	-	-	HG1429211	-	-	-	-	-	Bacteria	Bacteroidetes	Bacteroidia	Bacteroidales	Bacteroidaceae	Bacteroides	uncultured Bacteroides sp.	-	-
member	2417	-	-	-	-	-	HG1429211	-	-	-	-	-	Viruses	Uroviricota	Caudoviricetes	Caudovirales	Siphoviridae	unclassified	Siphoviridae sp.	-	-
member	2417	-	-	-	-	-	HG1438330	metabolism	Amino acid transport and metabolism	4AQJI	Psort location Cytoplasmic, score 8.96	1121101.HMPREF1532_02509	Bacteria	Bacteroidetes	Bacteroidia	Bacteroidales	Bacteroidaceae	Bacteroides	Bacteroides caccae CAG:21	unclassified	unclassified
member	2417	-	-	-	-	-	HG1438330	-	-	-	-	-	Bacteria	Bacteroidetes	Bacteroidia	Bacteroidales	Bacteroidaceae	Bacteroides	Bacteroides finegoldii CAG:203	-	-
member	2417	-	-	-	-	-	HG1438330	-	-	-	-	-	Bacteria	Bacteroidetes	Bacteroidia	Bacteroidales	Bacteroidaceae	Bacteroides	Bacteroides sp. 1_1_14	-	-
member	2417	-	-	-	-	-	HG1438330	-	-	-	-	-	Bacteria	Bacteroidetes	Bacteroidia	Bacteroidales	Bacteroidaceae	Bacteroides	Bacteroides sp. 43_46	-	-
member	2417	-	-	-	-	-	HG1438330	-	-	-	-	-	Bacteria	Bacteroidetes	Bacteroidia	Bacteroidales	Bacteroidaceae	Bacteroides	Bacteroides sp. CF01-10NS	-	-
member	2417	-	-	-	-	-	HG1438330	-	-	-	-	-	Bacteria	Bacteroidetes	Bacteroidia	Bacteroidales	Bacteroidaceae	Bacteroides	Bacteroides thetaiotaomicron CAG:40	-	-
member	2417	-	-	-	-	-	HG1438330	-	-	-	-	-	Bacteria	Bacteroidetes	Bacteroidia	Bacteroidales	Bacteroidaceae	Bacteroides	unclassified	-	-
member	2417	-	-	-	-	-	HG1438330	-	-	-	-	-	Bacteria	Bacteroidetes	Bacteroidia	Bacteroidales	Bacteroidaceae	Bacteroides	uncultured Bacteroides sp.	-	-
member	2417	-	-	-	-	-	HG1438330	-	-	-	-	-	Viruses	Uroviricota	Caudoviricetes	Caudovirales	Siphoviridae	unclassified	Siphoviridae sp.	-	-
member	2417	-	-	-	-	-	HG1517119	metabolism	Amino acid transport and metabolism	4AQJI	Psort location Cytoplasmic, score 8.96	1268240.ATFI01000009_gene1752	Bacteria	Bacteroidetes	Bacteroidia	Bacteroidales	Bacteroidaceae	Bacteroides	Bacteroides cellulosilyticus	unclassified	unclassified
member	2417	-	-	-	-	-	HG1517119	-	-	-	-	-	Bacteria	Bacteroidetes	Bacteroidia	Bacteroidales	Bacteroidaceae	Bacteroides	Bacteroides cellulosilyticus CAG:158	-	-
member	2417	-	-	-	-	-	HG1517119	-	-	-	-	-	Bacteria	Bacteroidetes	Bacteroidia	Bacteroidales	Bacteroidaceae	Bacteroides	Bacteroides intestinalis	-	-
member	2417	-	-	-	-	-	HG1517119	-	-	-	-	-	Bacteria	Bacteroidetes	Bacteroidia	Bacteroidales	Bacteroidaceae	Bacteroides	unclassified	-	-
member	2417	-	-	-	-	-	HG1545251	metabolism	Amino acid transport and metabolism	4AQJI	Psort location Cytoplasmic, score 8.96	1121098.HMPREF1534_00569	Bacteria	Bacteroidetes	Bacteroidia	Bacteroidales	Bacteroidaceae	Phocaeicola	Phocaeicola vulgatus	unclassified	unclassified
member	2417	-	-	-	-	-	HG1617495	metabolism	Amino acid transport and metabolism	2FRZS	methylmalonyl-CoA epimerase	862515.HMPREF0658_2206	unclassified	unclassified	unclassified	unclassified	unclassified	unclassified	unclassified	unclassified	unclassified
member	2417	-	-	-	-	-	HG1622595	metabolism	Amino acid transport and metabolism	2FRZS	methylmalonyl-CoA epimerase	862515.HMPREF0658_2206	Bacteria	Bacteroidetes	Bacteroidia	Bacteroidales	Prevotellaceae	Marseilla	Marseilla massiliensis	unclassified	unclassified
member	2417	-	-	-	-	-	HG1622595	-	-	-	-	-	Bacteria	Bacteroidetes	Bacteroidia	Bacteroidales	Prevotellaceae	Prevotella	Prevotella sp. CAG:1124	-	-
member	2417	-	-	-	-	-	HG1625654	metabolism	Amino acid transport and metabolism	4AQJI	Psort location Cytoplasmic, score 8.96	272559.BF9343_3041	Bacteria	Bacteroidetes	Bacteroidia	Bacteroidales	Bacteroidaceae	Bacteroides	Bacteroides fragilis	unclassified	unclassified
member	2417	-	-	-	-	-	HG1625654	-	-	-	-	-	Bacteria	Bacteroidetes	Bacteroidia	Bacteroidales	Bacteroidaceae	Bacteroides	Bacteroides fragilis CAG:47	-	-
member	2417	-	-	-	-	-	HG1625654	-	-	-	-	-	Bacteria	Bacteroidetes	Bacteroidia	Bacteroidales	Bacteroidaceae	Bacteroides	unclassified	-	-
member	2417	-	-	-	-	-	HG1625979	metabolism	Amino acid transport and metabolism	4AQJI	Psort location Cytoplasmic, score 8.96	470145.BACCOP_01382	Bacteria	Bacteroidetes	Bacteroidia	Bacteroidales	Bacteroidaceae	Bacteroides	Bacteroides caecigallinarum	unclassified	unclassified
member	2417	-	-	-	-	-	HG1625997	metabolism	Amino acid transport and metabolism	4AQJI	Psort location Cytoplasmic, score 8.96	1121094.KB894647_gene657	Bacteria	Bacteroidetes	Bacteroidia	Bacteroidales	Bacteroidaceae	Bacteroides	Bacteroides sp. CAG:714	unclassified	unclassified
member	2417	-	-	-	-	-	HG1625997	-	-	-	-	-	Bacteria	Bacteroidetes	Bacteroidia	Bacteroidales	Bacteroidaceae	Phocaeicola	Phocaeicola barnesiae	-	-
member	2417	-	-	-	-	-	HG1626144	metabolism	Amino acid transport and metabolism	4AQJI	Psort location Cytoplasmic, score 8.96	484018.BACPLE_03069	Bacteria	Bacteroidetes	Bacteroidia	Bacteroidales	Bacteroidaceae	Bacteroides	Bacteroides sp. CAG:462	unclassified	unclassified
member	2417	-	-	-	-	-	HG1626144	-	-	-	-	-	Bacteria	Bacteroidetes	Bacteroidia	Bacteroidales	Bacteroidaceae	Bacteroides	Bacteroides sp. Marseille-P3684	-	-
member	2417	-	-	-	-	-	HG1626207	metabolism	Amino acid transport and metabolism	2FRZS	methylmalonyl-CoA epimerase	862515.HMPREF0658_2206	unclassified	unclassified	unclassified	unclassified	unclassified	unclassified	unclassified	unclassified	unclassified
member	2417	-	-	-	-	-	HG1626392	metabolism	Amino acid transport and metabolism	4AQJI	Psort location Cytoplasmic, score 8.96	484018.BACPLE_03069	Bacteria	Bacteroidetes	Bacteroidia	Bacteroidales	Bacteroidaceae	Bacteroides	Bacteroides mediterraneensis	unclassified	unclassified
member	2417	-	-	-	-	-	HG1626392	-	-	-	-	-	Bacteria	Bacteroidetes	Bacteroidia	Bacteroidales	Bacteroidaceae	Bacteroides	uncultured Bacteroides sp.	-	-
member	2417	-	-	-	-	-	HG1626885	metabolism	Amino acid transport and metabolism	22XX8	methylmalonyl-CoA epimerase	242619.PG_1613	Bacteria	Bacteroidetes	Bacteroidia	Bacteroidales	Porphyromonadaceae	Porphyromonas	Porphyromonas gingivalis	unclassified	unclassified
member	2417	-	-	-	-	-	HG1626885	-	-	-	-	-	Bacteria	Bacteroidetes	Bacteroidia	Bacteroidales	Porphyromonadaceae	Porphyromonas	unclassified	-	-
member	2417	-	-	-	-	-	HG1626970	metabolism	Amino acid transport and metabolism	4AQJI	Psort location Cytoplasmic, score 8.96	547042.BACCOPRO_03830	Bacteria	Bacteroidetes	Bacteroidia	Bacteroidales	Bacteroidaceae	Bacteroides	Bacteroides coprophilus CAG:333	unclassified	unclassified
member	2417	-	-	-	-	-	HG1626970	-	-	-	-	-	Bacteria	Bacteroidetes	Bacteroidia	Bacteroidales	Bacteroidaceae	Phocaeicola	Phocaeicola coprophilus	-	-
member	2417	-	-	-	-	-	HG1627922	metabolism	Amino acid transport and metabolism	2FRZS	methylmalonyl-CoA epimerase	862515.HMPREF0658_2206	Bacteria	Bacteroidetes	Bacteroidia	Bacteroidales	Prevotellaceae	Marseilla	Marseilla massiliensis	unclassified	unclassified
member	2417	-	-	-	-	-	HG1628209	metabolism	Amino acid transport and metabolism	4AQJI	Psort location Cytoplasmic, score 8.96	679937.Bcop_2251	Bacteria	Bacteroidetes	Bacteroidia	Bacteroidales	Bacteroidaceae	Bacteroides	Bacteroides coprosuis	unclassified	unclassified
member	2417	-	-	-	-	-	HG1628293	metabolism	Amino acid transport and metabolism	4AQJI	Psort location Cytoplasmic, score 8.96	1121101.HMPREF1532_02509	Bacteria	Bacteroidetes	Bacteroidia	Bacteroidales	Bacteroidaceae	Bacteroides	Bacteroides sp. CAG:754	unclassified	unclassified
member	2417	-	-	-	-	-	HG1628293	-	-	-	-	-	Bacteria	Bacteroidetes	Bacteroidia	Bacteroidales	Bacteroidaceae	Bacteroides	Bacteroides sp. CBA7301	-	-
member	2417	-	-	-	-	-	HG1628293	-	-	-	-	-	Bacteria	Bacteroidetes	Bacteroidia	Bacteroidales	Bacteroidaceae	Bacteroides	Bacteroides sp. D2	-	-
member	2417	-	-	-	-	-	HG1628293	-	-	-	-	-	Bacteria	Bacteroidetes	Bacteroidia	Bacteroidales	Bacteroidaceae	Bacteroides	Bacteroides sp. M10	-	-
member	2417	-	-	-	-	-	HG1628293	-	-	-	-	-	Bacteria	Bacteroidetes	Bacteroidia	Bacteroidales	Bacteroidaceae	Bacteroides	unclassified	-	-
member	2417	-	-	-	-	-	HG1629473	metabolism	Amino acid transport and metabolism	4AQJI	Psort location Cytoplasmic, score 8.96	457424.BFAG_03400	Bacteria	Bacteroidetes	Bacteroidia	Bacteroidales	Bacteroidaceae	Bacteroides	Bacteroides fragilis	unclassified	unclassified
member	2417	-	-	-	-	-	HG1629473	-	-	-	-	-	Bacteria	Bacteroidetes	Bacteroidia	Bacteroidales	Bacteroidaceae	Bacteroides	Bacteroides fragilis CAG:558	-	-
member	2417	-	-	-	-	-	HG1629473	-	-	-	-	-	Bacteria	Bacteroidetes	Bacteroidia	Bacteroidales	Bacteroidaceae	Bacteroides	unclassified	-	-
member	2417	-	-	-	-	-	HG1629755	metabolism	Amino acid transport and metabolism	4AQJI	Psort location Cytoplasmic, score 8.96	1121101.HMPREF1532_02509	Bacteria	Bacteroidetes	Bacteroidia	Bacteroidales	Bacteroidaceae	Bacteroides	Bacteroides caecimuris	unclassified	unclassified
member	2417	-	-	-	-	-	HG1629755	-	-	-	-	-	Bacteria	Bacteroidetes	Bacteroidia	Bacteroidales	Bacteroidaceae	Bacteroides	Bacteroides fragilis	-	-
member	2417	-	-	-	-	-	HG1629755	-	-	-	-	-	Bacteria	Bacteroidetes	Bacteroidia	Bacteroidales	Bacteroidaceae	Bacteroides	Bacteroides ovatus CAG:22	-	-
member	2417	-	-	-	-	-	HG1629755	-	-	-	-	-	Bacteria	Bacteroidetes	Bacteroidia	Bacteroidales	Bacteroidaceae	Bacteroides	Bacteroides sp. D1	-	-
member	2417	-	-	-	-	-	HG1629755	-	-	-	-	-	Bacteria	Bacteroidetes	Bacteroidia	Bacteroidales	Bacteroidaceae	Bacteroides	unclassified	-	-
member	2417	-	-	-	-	-	HG1631057	metabolism	Amino acid transport and metabolism	2FRZS	methylmalonyl-CoA epimerase	862515.HMPREF0658_2206	Bacteria	Bacteroidetes	Bacteroidia	Bacteroidales	Prevotellaceae	Prevotella	Prevotella pectinovora	unclassified	unclassified
member	2417	-	-	-	-	-	HG1631057	-	-	-	-	-	Bacteria	Bacteroidetes	Bacteroidia	Bacteroidales	Prevotellaceae	Prevotella	Prevotella sp. CAG:592	-	-
member	2417	-	-	-	-	-	HG1632583	metabolism	Amino acid transport and metabolism	4AQJI	Psort location Cytoplasmic, score 8.96	1121101.HMPREF1532_02509	Bacteria	Bacteroidetes	Bacteroidia	Bacteroidales	Bacteroidaceae	Bacteroides	Bacteroides sp. CAG:189	unclassified	unclassified
member	2417	-	-	-	-	-	HG1633281	metabolism	Amino acid transport and metabolism	2FRZS	methylmalonyl-CoA epimerase	862515.HMPREF0658_2206	Bacteria	Bacteroidetes	Bacteroidia	Bacteroidales	Prevotellaceae	Prevotella	Prevotella sp. CAG:1058	unclassified	unclassified
member	2417	-	-	-	-	-	HG1633350	metabolism	Amino acid transport and metabolism	4AQJI	Psort location Cytoplasmic, score 8.96	470145.BACCOP_01382	Bacteria	Bacteroidetes	Bacteroidia	Bacteroidales	Bacteroidaceae	Bacteroides	Bacteroides sp. CAG:443	unclassified	unclassified
member	2417	-	-	-	-	-	HG1633666	metabolism	Amino acid transport and metabolism	4AQJI	Psort location Cytoplasmic, score 8.96	484018.BACPLE_03069	Bacteria	Bacteroidetes	Bacteroidia	Bacteroidales	Bacteroidaceae	Bacteroides	Bacteroides mediterraneensis	unclassified	unclassified
member	2417	-	-	-	-	-	HG1633666	-	-	-	-	-	Bacteria	Bacteroidetes	Bacteroidia	Bacteroidales	Bacteroidaceae	Bacteroides	uncultured Bacteroides sp.	-	-
member	2417	-	-	-	-	-	HG1634183	metabolism	Amino acid transport and metabolism	4AQJI	Psort location Cytoplasmic, score 8.96	1121101.HMPREF1532_02509	Bacteria	Bacteroidetes	Bacteroidia	Bacteroidales	Bacteroidaceae	Bacteroides	Bacteroides caccae CAG:21	unclassified	unclassified
member	2417	-	-	-	-	-	HG1634183	-	-	-	-	-	Bacteria	Bacteroidetes	Bacteroidia	Bacteroidales	Bacteroidaceae	Bacteroides	Bacteroides finegoldii CAG:203	-	-
member	2417	-	-	-	-	-	HG1634183	-	-	-	-	-	Bacteria	Bacteroidetes	Bacteroidia	Bacteroidales	Bacteroidaceae	Bacteroides	Bacteroides sp. 1_1_14	-	-
member	2417	-	-	-	-	-	HG1634183	-	-	-	-	-	Bacteria	Bacteroidetes	Bacteroidia	Bacteroidales	Bacteroidaceae	Bacteroides	Bacteroides sp. 43_46	-	-
member	2417	-	-	-	-	-	HG1634183	-	-	-	-	-	Bacteria	Bacteroidetes	Bacteroidia	Bacteroidales	Bacteroidaceae	Bacteroides	Bacteroides sp. CF01-10NS	-	-
member	2417	-	-	-	-	-	HG1634183	-	-	-	-	-	Bacteria	Bacteroidetes	Bacteroidia	Bacteroidales	Bacteroidaceae	Bacteroides	Bacteroides thetaiotaomicron CAG:40	-	-
member	2417	-	-	-	-	-	HG1634183	-	-	-	-	-	Bacteria	Bacteroidetes	Bacteroidia	Bacteroidales	Bacteroidaceae	Bacteroides	unclassified	-	-
member	2417	-	-	-	-	-	HG1634183	-	-	-	-	-	Bacteria	Bacteroidetes	Bacteroidia	Bacteroidales	Bacteroidaceae	Bacteroides	uncultured Bacteroides sp.	-	-
member	2417	-	-	-	-	-	HG1634183	-	-	-	-	-	Viruses	Uroviricota	Caudoviricetes	Caudovirales	Siphoviridae	unclassified	Siphoviridae sp.	-	-
member	2417	-	-	-	-	-	HG1634431	metabolism	Amino acid transport and metabolism	4AQJI	Psort location Cytoplasmic, score 8.96	470145.BACCOP_01382	Bacteria	Bacteroidetes	Bacteroidia	Bacteroidales	Bacteroidaceae	Bacteroides	Bacteroides coprocola CAG:162	unclassified	unclassified
member	2417	-	-	-	-	-	HG1634431	-	-	-	-	-	Bacteria	Bacteroidetes	Bacteroidia	Bacteroidales	Bacteroidaceae	Phocaeicola	Phocaeicola coprocola	-	-
member	2417	-	-	-	-	-	HG1635453	metabolism	Amino acid transport and metabolism	4AQJI	Psort location Cytoplasmic, score 8.96	667015.Bacsa_2931	Bacteria	Bacteroidetes	Bacteroidia	Bacteroidales	Bacteroidaceae	Bacteroides	Bacteroides sp. CAG:702	unclassified	unclassified
member	2417	-	-	-	-	-	HG1635453	-	-	-	-	-	Bacteria	Bacteroidetes	Bacteroidia	Bacteroidales	Bacteroidaceae	Phocaeicola	Phocaeicola salanitronis	-	-
member	2417	-	-	-	-	-	HG1635453	-	-	-	-	-	Bacteria	Bacteroidetes	Bacteroidia	Bacteroidales	Bacteroidaceae	unclassified	unclassified	-	-
member	2417	-	-	-	-	-	HG1641708	metabolism	Amino acid transport and metabolism	4AQJI	Psort location Cytoplasmic, score 8.96	1121101.HMPREF1532_02509	Bacteria	Bacteroidetes	Bacteroidia	Bacteroidales	Bacteroidaceae	Bacteroides	Bacteroides caccae CAG:21	unclassified	unclassified
member	2417	-	-	-	-	-	HG1641708	-	-	-	-	-	Bacteria	Bacteroidetes	Bacteroidia	Bacteroidales	Bacteroidaceae	Bacteroides	Bacteroides finegoldii CAG:203	-	-
member	2417	-	-	-	-	-	HG1641708	-	-	-	-	-	Bacteria	Bacteroidetes	Bacteroidia	Bacteroidales	Bacteroidaceae	Bacteroides	Bacteroides sp. 1_1_14	-	-
member	2417	-	-	-	-	-	HG1641708	-	-	-	-	-	Bacteria	Bacteroidetes	Bacteroidia	Bacteroidales	Bacteroidaceae	Bacteroides	Bacteroides sp. 43_46	-	-
member	2417	-	-	-	-	-	HG1641708	-	-	-	-	-	Bacteria	Bacteroidetes	Bacteroidia	Bacteroidales	Bacteroidaceae	Bacteroides	Bacteroides sp. CF01-10NS	-	-
member	2417	-	-	-	-	-	HG1641708	-	-	-	-	-	Bacteria	Bacteroidetes	Bacteroidia	Bacteroidales	Bacteroidaceae	Bacteroides	Bacteroides thetaiotaomicron CAG:40	-	-
member	2417	-	-	-	-	-	HG1641708	-	-	-	-	-	Bacteria	Bacteroidetes	Bacteroidia	Bacteroidales	Bacteroidaceae	Bacteroides	unclassified	-	-
member	2417	-	-	-	-	-	HG1641708	-	-	-	-	-	Bacteria	Bacteroidetes	Bacteroidia	Bacteroidales	Bacteroidaceae	Bacteroides	uncultured Bacteroides sp.	-	-
member	2417	-	-	-	-	-	HG1641708	-	-	-	-	-	Viruses	Uroviricota	Caudoviricetes	Caudovirales	Siphoviridae	unclassified	Siphoviridae sp.	-	-
member	2417	-	-	-	-	-	HG1656213	metabolism	Amino acid transport and metabolism	4AQJI	Psort location Cytoplasmic, score 8.96	470145.BACCOP_01382	Bacteria	Bacteroidetes	Bacteroidia	Bacteroidales	Bacteroidaceae	Bacteroides	Bacteroides sp. CAG:530	unclassified	unclassified
member	2417	-	-	-	-	-	HG1659986	metabolism	Amino acid transport and metabolism	22VAD	Glyoxalase/Bleomycin resistance protein/Dioxygenase superfamily	445970.ALIPUT_01834	Bacteria	Bacteroidetes	Bacteroidia	Bacteroidales	Rikenellaceae	Alistipes	Alistipes putredinis	unclassified	unclassified
member	2417	-	-	-	-	-	HG1659986	-	-	-	-	-	Bacteria	Bacteroidetes	Bacteroidia	Bacteroidales	Rikenellaceae	Alistipes	Alistipes putredinis CAG:67	-	-
member	2417	-	-	-	-	-	HG1661648	metabolism	Amino acid transport and metabolism	4AQJI	Psort location Cytoplasmic, score 8.96	1268240.ATFI01000009_gene1752	Bacteria	Bacteroidetes	Bacteroidia	Bacteroidales	Bacteroidaceae	Bacteroides	Bacteroides cellulosilyticus	unclassified	unclassified
member	2417	-	-	-	-	-	HG1661648	-	-	-	-	-	Bacteria	Bacteroidetes	Bacteroidia	Bacteroidales	Bacteroidaceae	Bacteroides	Bacteroides cellulosilyticus CAG:158	-	-
member	2417	-	-	-	-	-	HG1661648	-	-	-	-	-	Bacteria	Bacteroidetes	Bacteroidia	Bacteroidales	Bacteroidaceae	Bacteroides	Bacteroides intestinalis	-	-
member	2417	-	-	-	-	-	HG1661648	-	-	-	-	-	Bacteria	Bacteroidetes	Bacteroidia	Bacteroidales	Bacteroidaceae	Bacteroides	unclassified	-	-
member	2417	-	-	-	-	-	HG1670466	metabolism	Amino acid transport and metabolism	4AQJI	Psort location Cytoplasmic, score 8.96	693979.Bache_1686	Bacteria	Bacteroidetes	Bacteroidia	Bacteroidales	Bacteroidaceae	Bacteroides	Bacteroides sp. CAG:598	unclassified	unclassified
member	2417	-	-	-	-	-	HG1670466	-	-	-	-	-	Bacteria	Bacteroidetes	Bacteroidia	Bacteroidales	Bacteroidaceae	Bacteroides	Bacteroides sp. CAG:633	-	-
member	2417	-	-	-	-	-	HG1670466	-	-	-	-	-	Bacteria	Bacteroidetes	Bacteroidia	Bacteroidales	Bacteroidaceae	unclassified	unclassified	-	-
member	2417	-	-	-	-	-	HG1672901	metabolism	Amino acid transport and metabolism	22XX8	methylmalonyl-CoA epimerase	742726.HMPREF9448_00406	unclassified	unclassified	unclassified	unclassified	unclassified	unclassified	unclassified	unclassified	unclassified
member	2417	-	-	-	-	-	HG1673332	metabolism	Amino acid transport and metabolism	4AQJI	Psort location Cytoplasmic, score 8.96	357276.EL88_05405	Bacteria	Bacteroidetes	Bacteroidia	Bacteroidales	Bacteroidaceae	Bacteroides	Bacteroides dorei CAG:222	unclassified	unclassified
member	2417	-	-	-	-	-	HG1673332	-	-	-	-	-	Bacteria	Bacteroidetes	Bacteroidia	Bacteroidales	Bacteroidaceae	Bacteroides	Bacteroides sp. 3_1_33FAA	-	-
member	2417	-	-	-	-	-	HG1673332	-	-	-	-	-	Bacteria	Bacteroidetes	Bacteroidia	Bacteroidales	Bacteroidaceae	Bacteroides	Bacteroides sp. 3_1_40A	-	-
member	2417	-	-	-	-	-	HG1673332	-	-	-	-	-	Bacteria	Bacteroidetes	Bacteroidia	Bacteroidales	Bacteroidaceae	Bacteroides	Bacteroides sp. 4_3_47FAA	-	-
member	2417	-	-	-	-	-	HG1673332	-	-	-	-	-	Bacteria	Bacteroidetes	Bacteroidia	Bacteroidales	Bacteroidaceae	Bacteroides	Bacteroides sp. 9_1_42FAA	-	-
member	2417	-	-	-	-	-	HG1673332	-	-	-	-	-	Bacteria	Bacteroidetes	Bacteroidia	Bacteroidales	Bacteroidaceae	Bacteroides	Bacteroides sp. AF15-23LB	-	-
member	2417	-	-	-	-	-	HG1673332	-	-	-	-	-	Bacteria	Bacteroidetes	Bacteroidia	Bacteroidales	Bacteroidaceae	Bacteroides	Bacteroides sp. AF16-29	-	-
member	2417	-	-	-	-	-	HG1673332	-	-	-	-	-	Bacteria	Bacteroidetes	Bacteroidia	Bacteroidales	Bacteroidaceae	Bacteroides	Bacteroides sp. AF17-1	-	-
member	2417	-	-	-	-	-	HG1673332	-	-	-	-	-	Bacteria	Bacteroidetes	Bacteroidia	Bacteroidales	Bacteroidaceae	Bacteroides	Bacteroides sp. AF25-18	-	-
member	2417	-	-	-	-	-	HG1673332	-	-	-	-	-	Bacteria	Bacteroidetes	Bacteroidia	Bacteroidales	Bacteroidaceae	Bacteroides	Bacteroides sp. AF32-15BH	-	-
member	2417	-	-	-	-	-	HG1673332	-	-	-	-	-	Bacteria	Bacteroidetes	Bacteroidia	Bacteroidales	Bacteroidaceae	Bacteroides	Bacteroides sp. AF39-10AT	-	-
member	2417	-	-	-	-	-	HG1673332	-	-	-	-	-	Bacteria	Bacteroidetes	Bacteroidia	Bacteroidales	Bacteroidaceae	Bacteroides	Bacteroides sp. AM18-9	-	-
member	2417	-	-	-	-	-	HG1673332	-	-	-	-	-	Bacteria	Bacteroidetes	Bacteroidia	Bacteroidales	Bacteroidaceae	Bacteroides	Bacteroides sp. AM23-18	-	-
member	2417	-	-	-	-	-	HG1673332	-	-	-	-	-	Bacteria	Bacteroidetes	Bacteroidia	Bacteroidales	Bacteroidaceae	Bacteroides	Bacteroides sp. AM26-11	-	-
member	2417	-	-	-	-	-	HG1673332	-	-	-	-	-	Bacteria	Bacteroidetes	Bacteroidia	Bacteroidales	Bacteroidaceae	Bacteroides	Bacteroides sp. AM27-13	-	-
member	2417	-	-	-	-	-	HG1673332	-	-	-	-	-	Bacteria	Bacteroidetes	Bacteroidia	Bacteroidales	Bacteroidaceae	Bacteroides	Bacteroides sp. AM28-6	-	-
member	2417	-	-	-	-	-	HG1673332	-	-	-	-	-	Bacteria	Bacteroidetes	Bacteroidia	Bacteroidales	Bacteroidaceae	Bacteroides	Bacteroides vulgatus CAG:6	-	-
member	2417	-	-	-	-	-	HG1673332	-	-	-	-	-	Bacteria	Bacteroidetes	Bacteroidia	Bacteroidales	Bacteroidaceae	unclassified	unclassified	-	-
member	2417	-	-	-	-	-	HG1675778	metabolism	Amino acid transport and metabolism	22VAD	Glyoxalase/Bleomycin resistance protein/Dioxygenase superfamily	1501391.LG35_01720	Bacteria	Bacteroidetes	Bacteroidia	Bacteroidales	Rikenellaceae	Alistipes	Alistipes inops	unclassified	unclassified
member	2417	-	-	-	-	-	HG1675778	-	-	-	-	-	Bacteria	Bacteroidetes	Bacteroidia	Bacteroidales	Rikenellaceae	Alistipes	Alistipes sp. 56_11	-	-
member	2417	-	-	-	-	-	HG1675778	-	-	-	-	-	Bacteria	Bacteroidetes	Bacteroidia	Bacteroidales	Rikenellaceae	Alistipes	Alistipes sp. CAG:157	-	-
member	2417	-	-	-	-	-	HG1678526	metabolism	Amino acid transport and metabolism	4AQJI	Psort location Cytoplasmic, score 8.96	763034.HMPREF9446_00016	Bacteria	Bacteroidetes	Bacteroidia	Bacteroidales	Bacteroidaceae	Bacteroides	Bacteroides fluxus	unclassified	unclassified
member	2417	-	-	-	-	-	HG1687999	metabolism	Amino acid transport and metabolism	4AQJI	Psort location Cytoplasmic, score 8.96	483216.BACEGG_01495	Bacteria	Bacteroidetes	Bacteroidia	Bacteroidales	Bacteroidaceae	Bacteroides	Bacteroides eggerthii	unclassified	unclassified
member	2417	-	-	-	-	-	HG1687999	-	-	-	-	-	Bacteria	Bacteroidetes	Bacteroidia	Bacteroidales	Bacteroidaceae	Bacteroides	Bacteroides eggerthii CAG:109	-	-
member	2417	-	-	-	-	-	HG1687999	-	-	-	-	-	Bacteria	Bacteroidetes	Bacteroidia	Bacteroidales	Bacteroidaceae	Bacteroides	unclassified	-	-
member	2417	-	-	-	-	-	HG1690495	metabolism	Amino acid transport and metabolism	4AQJI	Psort location Cytoplasmic, score 8.96	693979.Bache_1686	Bacteria	Bacteroidetes	Bacteroidia	Bacteroidales	Bacteroidaceae	Bacteroides	Bacteroides helcogenes	unclassified	unclassified
member	2417	-	-	-	-	-	HG1690812	metabolism	Amino acid transport and metabolism	4AQJI	Psort location Cytoplasmic, score 8.96	449673.BACSTE_00956	Bacteria	Bacteroidetes	Bacteroidia	Bacteroidales	Bacteroidaceae	Bacteroides	Bacteroides stercoris	unclassified	unclassified
member	2417	-	-	-	-	-	HG1692387	metabolism	Amino acid transport and metabolism	4AQJI	Psort location Cytoplasmic, score 8.96	762984.HMPREF9445_01294	Bacteria	Bacteroidetes	Bacteroidia	Bacteroidales	Bacteroidaceae	Bacteroides	Bacteroides clarus CAG:160	unclassified	unclassified
member	2417	-	-	-	-	-	HG1692387	-	-	-	-	-	Bacteria	Bacteroidetes	Bacteroidia	Bacteroidales	Bacteroidaceae	Bacteroides	unclassified	-	-
member	2417	-	-	-	-	-	HG1692904	metabolism	Amino acid transport and metabolism	4AQJI	Psort location Cytoplasmic, score 8.96	411479.BACUNI_01458	Bacteria	Bacteroidetes	Bacteroidia	Bacteroidales	Bacteroidaceae	Bacteroides	Bacteroides sp. 4_1_36	unclassified	unclassified
member	2417	-	-	-	-	-	HG1692904	-	-	-	-	-	Bacteria	Bacteroidetes	Bacteroidia	Bacteroidales	Bacteroidaceae	Bacteroides	Bacteroides sp. AR29	-	-
member	2417	-	-	-	-	-	HG1692904	-	-	-	-	-	Bacteria	Bacteroidetes	Bacteroidia	Bacteroidales	Bacteroidaceae	Bacteroides	Bacteroides sp. D20	-	-
member	2417	-	-	-	-	-	HG1692904	-	-	-	-	-	Bacteria	Bacteroidetes	Bacteroidia	Bacteroidales	Bacteroidaceae	Bacteroides	Bacteroides uniformis	-	-
member	2417	-	-	-	-	-	HG1692904	-	-	-	-	-	Bacteria	Bacteroidetes	Bacteroidia	Bacteroidales	Bacteroidaceae	Bacteroides	Bacteroides uniformis CAG:3	-	-
member	2417	-	-	-	-	-	HG1692904	-	-	-	-	-	Bacteria	Bacteroidetes	Bacteroidia	Bacteroidales	Bacteroidaceae	Bacteroides	unclassified	-	-
member	2417	-	-	-	-	-	HG1692904	-	-	-	-	-	Bacteria	Firmicutes	Erysipelotrichia	Erysipelotrichales	Coprobacillaceae	Catenibacterium	Catenibacterium mitsuokai	-	-
member	2417	-	-	-	-	-	HG1692904	-	-	-	-	-	Bacteria	unclassified	unclassified	unclassified	unclassified	unclassified	uncultured bacterium	-	-
member	2417	-	-	-	-	-	HG1694551	metabolism	Amino acid transport and metabolism	4AQJI	Psort location Cytoplasmic, score 8.96	693979.Bache_1686	Bacteria	Bacteroidetes	Bacteroidia	Bacteroidales	Bacteroidaceae	Bacteroides	Bacteroides sp. CAG:598	unclassified	unclassified
member	2417	-	-	-	-	-	HG1694551	-	-	-	-	-	Bacteria	Bacteroidetes	Bacteroidia	Bacteroidales	Bacteroidaceae	Bacteroides	Bacteroides sp. CAG:633	-	-
member	2417	-	-	-	-	-	HG1694551	-	-	-	-	-	Bacteria	Bacteroidetes	Bacteroidia	Bacteroidales	Bacteroidaceae	unclassified	unclassified	-	-
member	2417	-	-	-	-	-	HG1694597	metabolism	Amino acid transport and metabolism	4AQJI	Psort location Cytoplasmic, score 8.96	483216.BACEGG_01495	Bacteria	Bacteroidetes	Bacteroidia	Bacteroidales	Bacteroidaceae	Bacteroides	Bacteroides eggerthii	unclassified	unclassified
member	2417	-	-	-	-	-	HG1695108	metabolism	Amino acid transport and metabolism	4AQJI	Psort location Cytoplasmic, score 8.96	483216.BACEGG_01495	Bacteria	Bacteroidetes	Bacteroidia	Bacteroidales	Bacteroidaceae	Bacteroides	Bacteroides eggerthii	unclassified	unclassified
member	2417	-	-	-	-	-	HG1695802	metabolism	Amino acid transport and metabolism	4AQJI	Psort location Cytoplasmic, score 8.96	693979.Bache_1686	Bacteria	Bacteroidetes	Bacteroidia	Bacteroidales	Bacteroidaceae	Bacteroides	Bacteroides sp. CAG:598	unclassified	unclassified
member	2417	-	-	-	-	-	HG1695802	-	-	-	-	-	Bacteria	Bacteroidetes	Bacteroidia	Bacteroidales	Bacteroidaceae	Bacteroides	Bacteroides sp. CAG:633	-	-
member	2417	-	-	-	-	-	HG1695802	-	-	-	-	-	Bacteria	Bacteroidetes	Bacteroidia	Bacteroidales	Bacteroidaceae	unclassified	unclassified	-	-
member	2417	-	-	-	-	-	HG1699627	metabolism	Amino acid transport and metabolism	4AQJI	Psort location Cytoplasmic, score 8.96	762984.HMPREF9445_01294	Bacteria	Bacteroidetes	Bacteroidia	Bacteroidales	Bacteroidaceae	Bacteroides	Bacteroides clarus	unclassified	unclassified
member	2417	-	-	-	-	-	HG1704882	metabolism	Amino acid transport and metabolism	4AQJI	Psort location Cytoplasmic, score 8.96	1121098.HMPREF1534_00569	Bacteria	Bacteroidetes	Bacteroidia	Bacteroidales	Bacteroidaceae	Bacteroides	Bacteroides sp. AM16-15	unclassified	unclassified
member	2417	-	-	-	-	-	HG1704882	-	-	-	-	-	Bacteria	Bacteroidetes	Bacteroidia	Bacteroidales	Bacteroidaceae	Bacteroides	Bacteroides sp. AM22-3LB	-	-
member	2417	-	-	-	-	-	HG1704882	-	-	-	-	-	Bacteria	Bacteroidetes	Bacteroidia	Bacteroidales	Bacteroidaceae	Bacteroides	Bacteroides sp. AM25-34	-	-
member	2417	-	-	-	-	-	HG1704882	-	-	-	-	-	Bacteria	Bacteroidetes	Bacteroidia	Bacteroidales	Bacteroidaceae	Bacteroides	Bacteroides sp. CAG:98	-	-
member	2417	-	-	-	-	-	HG1704882	-	-	-	-	-	Bacteria	Bacteroidetes	Bacteroidia	Bacteroidales	Bacteroidaceae	Phocaeicola	unclassified	-	-
member	2417	-	-	-	-	-	HG1748539	metabolism	Amino acid transport and metabolism	4AQJI	Psort location Cytoplasmic, score 8.96	357276.EL88_05405	Bacteria	Bacteroidetes	Bacteroidia	Bacteroidales	Bacteroidaceae	Bacteroides	Bacteroides dorei CAG:222	unclassified	unclassified
member	2417	-	-	-	-	-	HG1748539	-	-	-	-	-	Bacteria	Bacteroidetes	Bacteroidia	Bacteroidales	Bacteroidaceae	Bacteroides	Bacteroides sp. 3_1_33FAA	-	-
member	2417	-	-	-	-	-	HG1748539	-	-	-	-	-	Bacteria	Bacteroidetes	Bacteroidia	Bacteroidales	Bacteroidaceae	Bacteroides	Bacteroides sp. 3_1_40A	-	-
member	2417	-	-	-	-	-	HG1748539	-	-	-	-	-	Bacteria	Bacteroidetes	Bacteroidia	Bacteroidales	Bacteroidaceae	Bacteroides	Bacteroides sp. 4_3_47FAA	-	-
member	2417	-	-	-	-	-	HG1748539	-	-	-	-	-	Bacteria	Bacteroidetes	Bacteroidia	Bacteroidales	Bacteroidaceae	Bacteroides	Bacteroides sp. 9_1_42FAA	-	-
member	2417	-	-	-	-	-	HG1748539	-	-	-	-	-	Bacteria	Bacteroidetes	Bacteroidia	Bacteroidales	Bacteroidaceae	Bacteroides	Bacteroides sp. AF15-23LB	-	-
member	2417	-	-	-	-	-	HG1748539	-	-	-	-	-	Bacteria	Bacteroidetes	Bacteroidia	Bacteroidales	Bacteroidaceae	Bacteroides	Bacteroides sp. AF16-29	-	-
member	2417	-	-	-	-	-	HG1748539	-	-	-	-	-	Bacteria	Bacteroidetes	Bacteroidia	Bacteroidales	Bacteroidaceae	Bacteroides	Bacteroides sp. AF17-1	-	-
member	2417	-	-	-	-	-	HG1748539	-	-	-	-	-	Bacteria	Bacteroidetes	Bacteroidia	Bacteroidales	Bacteroidaceae	Bacteroides	Bacteroides sp. AF25-18	-	-
member	2417	-	-	-	-	-	HG1748539	-	-	-	-	-	Bacteria	Bacteroidetes	Bacteroidia	Bacteroidales	Bacteroidaceae	Bacteroides	Bacteroides sp. AF32-15BH	-	-
member	2417	-	-	-	-	-	HG1748539	-	-	-	-	-	Bacteria	Bacteroidetes	Bacteroidia	Bacteroidales	Bacteroidaceae	Bacteroides	Bacteroides sp. AF39-10AT	-	-
member	2417	-	-	-	-	-	HG1748539	-	-	-	-	-	Bacteria	Bacteroidetes	Bacteroidia	Bacteroidales	Bacteroidaceae	Bacteroides	Bacteroides sp. AM18-9	-	-
member	2417	-	-	-	-	-	HG1748539	-	-	-	-	-	Bacteria	Bacteroidetes	Bacteroidia	Bacteroidales	Bacteroidaceae	Bacteroides	Bacteroides sp. AM23-18	-	-
member	2417	-	-	-	-	-	HG1748539	-	-	-	-	-	Bacteria	Bacteroidetes	Bacteroidia	Bacteroidales	Bacteroidaceae	Bacteroides	Bacteroides sp. AM26-11	-	-
member	2417	-	-	-	-	-	HG1748539	-	-	-	-	-	Bacteria	Bacteroidetes	Bacteroidia	Bacteroidales	Bacteroidaceae	Bacteroides	Bacteroides sp. AM27-13	-	-
member	2417	-	-	-	-	-	HG1748539	-	-	-	-	-	Bacteria	Bacteroidetes	Bacteroidia	Bacteroidales	Bacteroidaceae	Bacteroides	Bacteroides sp. AM28-6	-	-
member	2417	-	-	-	-	-	HG1748539	-	-	-	-	-	Bacteria	Bacteroidetes	Bacteroidia	Bacteroidales	Bacteroidaceae	Bacteroides	Bacteroides vulgatus CAG:6	-	-
member	2417	-	-	-	-	-	HG1748539	-	-	-	-	-	Bacteria	Bacteroidetes	Bacteroidia	Bacteroidales	Bacteroidaceae	unclassified	unclassified	-	-
member	2417	-	-	-	-	-	HG2012154	metabolism	Amino acid transport and metabolism	22VAD	Glyoxalase/Bleomycin resistance protein/Dioxygenase superfamily	445970.ALIPUT_01834	Bacteria	Bacteroidetes	Bacteroidia	Bacteroidales	Rikenellaceae	Alistipes	Alistipes putredinis	unclassified	unclassified
member	2417	-	-	-	-	-	HG2012154	-	-	-	-	-	Bacteria	Bacteroidetes	Bacteroidia	Bacteroidales	Rikenellaceae	Alistipes	Alistipes putredinis CAG:67	-	-
member	2417	-	-	-	-	-	HG2210596	metabolism	Amino acid transport and metabolism	4AQJI	Psort location Cytoplasmic, score 8.96	411479.BACUNI_01458	Bacteria	Bacteroidetes	Bacteroidia	Bacteroidales	Bacteroidaceae	Bacteroides	Bacteroides sp. 4_1_36	unclassified	unclassified
member	2417	-	-	-	-	-	HG2210596	-	-	-	-	-	Bacteria	Bacteroidetes	Bacteroidia	Bacteroidales	Bacteroidaceae	Bacteroides	Bacteroides sp. AR29	-	-
member	2417	-	-	-	-	-	HG2210596	-	-	-	-	-	Bacteria	Bacteroidetes	Bacteroidia	Bacteroidales	Bacteroidaceae	Bacteroides	Bacteroides uniformis	-	-
member	2417	-	-	-	-	-	HG2210596	-	-	-	-	-	Bacteria	Bacteroidetes	Bacteroidia	Bacteroidales	Bacteroidaceae	Bacteroides	Bacteroides uniformis CAG:3	-	-
member	2417	-	-	-	-	-	HG2210596	-	-	-	-	-	Bacteria	unclassified	unclassified	unclassified	unclassified	unclassified	uncultured bacterium	-	-
member	2417	-	-	-	-	-	HG2218123	metabolism	Amino acid transport and metabolism	4AQJI	Psort location Cytoplasmic, score 8.96	411479.BACUNI_01458	Bacteria	Bacteroidetes	Bacteroidia	Bacteroidales	Bacteroidaceae	Bacteroides	Bacteroides sp. 4_1_36	unclassified	unclassified
member	2417	-	-	-	-	-	HG2218123	-	-	-	-	-	Bacteria	Bacteroidetes	Bacteroidia	Bacteroidales	Bacteroidaceae	Bacteroides	Bacteroides sp. AR29	-	-
member	2417	-	-	-	-	-	HG2218123	-	-	-	-	-	Bacteria	Bacteroidetes	Bacteroidia	Bacteroidales	Bacteroidaceae	Bacteroides	Bacteroides uniformis	-	-
member	2417	-	-	-	-	-	HG2218123	-	-	-	-	-	Bacteria	Bacteroidetes	Bacteroidia	Bacteroidales	Bacteroidaceae	Bacteroides	Bacteroides uniformis CAG:3	-	-
member	2417	-	-	-	-	-	HG2218123	-	-	-	-	-	Bacteria	unclassified	unclassified	unclassified	unclassified	unclassified	uncultured bacterium	-	-
member	2417	-	-	-	-	-	HG2557555	metabolism	Amino acid transport and metabolism	4AQJI	Psort location Cytoplasmic, score 8.96	272559.BF9343_3041	Bacteria	Bacteroidetes	Bacteroidia	Bacteroidales	Bacteroidaceae	Bacteroides	Bacteroides fragilis	unclassified	unclassified
group	2418	1	-	-	-	-	HG0123096	unclassified	unclassified	unclassified	unclassified	unclassified	unclassified	unclassified	unclassified	unclassified	unclassified	unclassified	unclassified	unclassified	unclassified	0.1	-	0.1	-	0.0	-	0.0	-	0/0	0/0	0/0	0/0	0/0	0/0	0/0	0/0	0/0	0/0	0/0	0/0	0/0	0/0
member	2418	-	-	-	-	-	HG0123096	unclassified	unclassified	unclassified	unclassified	unclassified	unclassified	unclassified	unclassified	unclassified	unclassified	unclassified	unclassified	unclassified	unclassified
group	2419	1	-	-	-	-	HG0123538	unclassified	unclassified	unclassified	unclassified	unclassified	unclassified	unclassified	unclassified	unclassified	unclassified	unclassified	unclassified	unclassified	unclassified	0.1	-	0.1	-	0.0	-	0.0	-	0/0	0/0	0/0	0/0	0/0	0/0	0/0	0/0	0/0	0/0	0/0	0/0	0/0	0/0
member	2419	-	-	-	-	-	HG0123538	unclassified	unclassified	unclassified	unclassified	unclassified	unclassified	unclassified	unclassified	unclassified	unclassified	unclassified	unclassified	unclassified	unclassified
group	2420	125	42	370	14.07	99.74	HG0124118;HG0561365;HG0679597;HG0962354;HG0975595;HG1020569;HG1032776;HG1359528;HG1405791;HG1568339;HG1960808;HG2114843;HG2169987;HG2319102;HG2416984;HG2521529;HG2697589;HG2802202;HG2878845;HG2913567;HG2941497;HG2983421;HG3120847;HG3132959;HG3150836;HG3159440;HG3168419;HG3236960;HG3240176;HG3243269;HG3243277;HG3245492;HG3246446;HG3247753;HG3249153;HG3250323;HG3252170;HG3253697;HG3255625;HG3261909;HG3262974;HG3270473;HG3286781;HG3287327;HG3292447;HG3293223;HG3295485;HG3299174;HG3299598;HG3318654;HG3372487;HG3393576;HG3395294;HG3396275;HG3397527;HG3399027;HG3399368;HG3399395;HG3399734;HG3401151;HG3401445;HG3402102;HG3402460;HG3402525;HG3403070;HG3403586;HG3404425;HG3406847;HG3406851;HG3407661;HG3407808;HG3408149;HG3408580;HG3408710;HG3408936;HG3409401;HG3409431;HG3409482;HG3410009;HG3410056;HG3410944;HG3412850;HG3415635;HG3416085;HG3419109;HG3424012;HG3424424;HG3425510;HG3426570;HG3428008;HG3429790;HG3432168;HG3433138;HG3433378;HG3433750;HG3435451;HG3436807;HG3437079;HG3439114;HG3439380;HG3439472;HG3440678;HG3441163;HG3441569;HG3441580;HG3441785;HG3442690;HG3442702;HG3444037;HG3445459;HG3445813;HG3446484;HG3447196;HG3447208;HG3447644;HG3453672;HG3455062;HG3475210;HG3498730;HG3586873;HG3601150;HG3686057;HG3741757;HG3760113;HG4460959	metabolism	Amino acid transport and metabolism	4ANZF	Belongs to the DapB family	various	Bacteria	Bacteroidetes	Bacteroidia	Bacteroidales	Bacteroidaceae	Bacteroides	various	alpha-N-acetylgalactosaminidase (EC 3.2.1.49)	GH109	0.1	-	0.1	-	0.0	-	0.0	-	125/125	125/125	64/125	117/125	(7)/125	113/125	113/125	112/125	112/125	67/125	63/125	(7)/125	28/125	28/125
member	2420	-	-	-	-	-	HG0124118	metabolism	Amino acid transport and metabolism	2FNUW	Belongs to the DapB family	1227276.HMPREF9148_02230	Bacteria	Bacteroidetes	Bacteroidia	Bacteroidales	Muribaculaceae	unclassified	Muribaculaceae bacterium Isolate-080 (Janvier)	alpha-N-acetylgalactosaminidase (EC 3.2.1.49)	GH109
member	2420	-	-	-	-	-	HG0561365	metabolism	Amino acid transport and metabolism	4ANZF	Belongs to the DapB family	272559.BF9343_0146	Bacteria	Bacteroidetes	Bacteroidia	Bacteroidales	Bacteroidaceae	Bacteroides	Bacteroides fragilis	unclassified	unclassified
member	2420	-	-	-	-	-	HG0561365	-	-	-	-	-	Bacteria	Bacteroidetes	Bacteroidia	Bacteroidales	Bacteroidaceae	Bacteroides	Bacteroides fragilis CAG:47	-	-
member	2420	-	-	-	-	-	HG0561365	-	-	-	-	-	Bacteria	Bacteroidetes	Bacteroidia	Bacteroidales	Bacteroidaceae	Bacteroides	unclassified	-	-
member	2420	-	-	-	-	-	HG0679597	metabolism	Amino acid transport and metabolism	2FNUW	Belongs to the DapB family	1122992.CBQQ010000037_gene736	Bacteria	Bacteroidetes	Bacteroidia	Bacteroidales	Prevotellaceae	Prevotella	Prevotella sp. CAG:755	alpha-N-acetylgalactosaminidase (EC 3.2.1.49)	GH109
member	2420	-	-	-	-	-	HG0962354	metabolism	Amino acid transport and metabolism	4ANZF	Belongs to the DapB family	449673.BACSTE_02448	Bacteria	Bacteroidetes	Bacteroidia	Bacteroidales	Bacteroidaceae	Bacteroides	Bacteroides sp. NSJ-48	alpha-N-acetylgalactosaminidase (EC 3.2.1.49)	GH109
member	2420	-	-	-	-	-	HG0962354	-	-	-	-	-	Bacteria	Bacteroidetes	Bacteroidia	Bacteroidales	Bacteroidaceae	Bacteroides	Bacteroides stercoris	-	-
member	2420	-	-	-	-	-	HG0975595	metabolism	Amino acid transport and metabolism	4ANZF	Belongs to the DapB family	357276.EL88_00870	Bacteria	Bacteroidetes	Bacteroidia	Bacteroidales	Bacteroidaceae	Bacteroides	Bacteroides dorei CAG:222	unclassified	unclassified
member	2420	-	-	-	-	-	HG0975595	-	-	-	-	-	Bacteria	Bacteroidetes	Bacteroidia	Bacteroidales	Bacteroidaceae	Bacteroides	Bacteroides sp. 3_1_33FAA	-	-
member	2420	-	-	-	-	-	HG0975595	-	-	-	-	-	Bacteria	Bacteroidetes	Bacteroidia	Bacteroidales	Bacteroidaceae	Bacteroides	Bacteroides sp. 3_1_40A	-	-
member	2420	-	-	-	-	-	HG0975595	-	-	-	-	-	Bacteria	Bacteroidetes	Bacteroidia	Bacteroidales	Bacteroidaceae	Bacteroides	Bacteroides sp. 4_3_47FAA	-	-
member	2420	-	-	-	-	-	HG0975595	-	-	-	-	-	Bacteria	Bacteroidetes	Bacteroidia	Bacteroidales	Bacteroidaceae	Bacteroides	Bacteroides sp. 9_1_42FAA	-	-
member	2420	-	-	-	-	-	HG0975595	-	-	-	-	-	Bacteria	Bacteroidetes	Bacteroidia	Bacteroidales	Bacteroidaceae	Bacteroides	Bacteroides sp. AF17-1	-	-
member	2420	-	-	-	-	-	HG0975595	-	-	-	-	-	Bacteria	Bacteroidetes	Bacteroidia	Bacteroidales	Bacteroidaceae	Bacteroides	Bacteroides sp. AF25-18	-	-
member	2420	-	-	-	-	-	HG0975595	-	-	-	-	-	Bacteria	Bacteroidetes	Bacteroidia	Bacteroidales	Bacteroidaceae	Bacteroides	Bacteroides sp. AF32-15BH	-	-
member	2420	-	-	-	-	-	HG0975595	-	-	-	-	-	Bacteria	Bacteroidetes	Bacteroidia	Bacteroidales	Bacteroidaceae	Bacteroides	Bacteroides sp. AF39-10AT	-	-
member	2420	-	-	-	-	-	HG0975595	-	-	-	-	-	Bacteria	Bacteroidetes	Bacteroidia	Bacteroidales	Bacteroidaceae	Bacteroides	Bacteroides sp. AM26-11	-	-
member	2420	-	-	-	-	-	HG0975595	-	-	-	-	-	Bacteria	Bacteroidetes	Bacteroidia	Bacteroidales	Bacteroidaceae	Bacteroides	Bacteroides sp. AM27-13	-	-
member	2420	-	-	-	-	-	HG0975595	-	-	-	-	-	Bacteria	Bacteroidetes	Bacteroidia	Bacteroidales	Bacteroidaceae	Bacteroides	Bacteroides vulgatus CAG:6	-	-
member	2420	-	-	-	-	-	HG0975595	-	-	-	-	-	Bacteria	Bacteroidetes	Bacteroidia	Bacteroidales	Bacteroidaceae	Phocaeicola	Phocaeicola dorei	-	-
member	2420	-	-	-	-	-	HG0975595	-	-	-	-	-	Bacteria	Bacteroidetes	Bacteroidia	Bacteroidales	Bacteroidaceae	Phocaeicola	Phocaeicola vulgatus	-	-
member	2420	-	-	-	-	-	HG0975595	-	-	-	-	-	Bacteria	Bacteroidetes	Bacteroidia	Bacteroidales	Bacteroidaceae	unclassified	unclassified	-	-
member	2420	-	-	-	-	-	HG0975595	-	-	-	-	-	Bacteria	Bacteroidetes	Cytophagia	Cytophagales	Cyclobacteriaceae	unclassified	Cyclobacteriaceae bacterium	-	-
member	2420	-	-	-	-	-	HG1020569	metabolism	Amino acid transport and metabolism	4ANZF	Belongs to the DapB family	1235788.C802_00547	Bacteria	Bacteroidetes	Bacteroidia	Bacteroidales	Bacteroidaceae	Bacteroides	Bacteroides dorei CAG:222	unclassified	unclassified
member	2420	-	-	-	-	-	HG1020569	-	-	-	-	-	Bacteria	Bacteroidetes	Bacteroidia	Bacteroidales	Bacteroidaceae	Bacteroides	Bacteroides sp. 3_1_33FAA	-	-
member	2420	-	-	-	-	-	HG1020569	-	-	-	-	-	Bacteria	Bacteroidetes	Bacteroidia	Bacteroidales	Bacteroidaceae	Bacteroides	Bacteroides sp. 3_1_40A	-	-
member	2420	-	-	-	-	-	HG1020569	-	-	-	-	-	Bacteria	Bacteroidetes	Bacteroidia	Bacteroidales	Bacteroidaceae	Bacteroides	Bacteroides sp. 4_3_47FAA	-	-
member	2420	-	-	-	-	-	HG1020569	-	-	-	-	-	Bacteria	Bacteroidetes	Bacteroidia	Bacteroidales	Bacteroidaceae	Bacteroides	Bacteroides sp. 9_1_42FAA	-	-
member	2420	-	-	-	-	-	HG1020569	-	-	-	-	-	Bacteria	Bacteroidetes	Bacteroidia	Bacteroidales	Bacteroidaceae	Bacteroides	Bacteroides sp. AF15-23LB	-	-
member	2420	-	-	-	-	-	HG1020569	-	-	-	-	-	Bacteria	Bacteroidetes	Bacteroidia	Bacteroidales	Bacteroidaceae	Bacteroides	Bacteroides sp. AF16-29	-	-
member	2420	-	-	-	-	-	HG1020569	-	-	-	-	-	Bacteria	Bacteroidetes	Bacteroidia	Bacteroidales	Bacteroidaceae	Bacteroides	Bacteroides sp. AF17-1	-	-
member	2420	-	-	-	-	-	HG1020569	-	-	-	-	-	Bacteria	Bacteroidetes	Bacteroidia	Bacteroidales	Bacteroidaceae	Bacteroides	Bacteroides sp. AF25-18	-	-
member	2420	-	-	-	-	-	HG1020569	-	-	-	-	-	Bacteria	Bacteroidetes	Bacteroidia	Bacteroidales	Bacteroidaceae	Bacteroides	Bacteroides sp. AF32-15BH	-	-
member	2420	-	-	-	-	-	HG1020569	-	-	-	-	-	Bacteria	Bacteroidetes	Bacteroidia	Bacteroidales	Bacteroidaceae	Bacteroides	Bacteroides sp. AF39-10AT	-	-
member	2420	-	-	-	-	-	HG1020569	-	-	-	-	-	Bacteria	Bacteroidetes	Bacteroidia	Bacteroidales	Bacteroidaceae	Bacteroides	Bacteroides sp. AM18-9	-	-
member	2420	-	-	-	-	-	HG1020569	-	-	-	-	-	Bacteria	Bacteroidetes	Bacteroidia	Bacteroidales	Bacteroidaceae	Bacteroides	Bacteroides sp. AM23-18	-	-
member	2420	-	-	-	-	-	HG1020569	-	-	-	-	-	Bacteria	Bacteroidetes	Bacteroidia	Bacteroidales	Bacteroidaceae	Bacteroides	Bacteroides sp. AM26-11	-	-
member	2420	-	-	-	-	-	HG1020569	-	-	-	-	-	Bacteria	Bacteroidetes	Bacteroidia	Bacteroidales	Bacteroidaceae	Bacteroides	Bacteroides sp. AM27-13	-	-
member	2420	-	-	-	-	-	HG1020569	-	-	-	-	-	Bacteria	Bacteroidetes	Bacteroidia	Bacteroidales	Bacteroidaceae	Bacteroides	Bacteroides sp. AM28-6	-	-
member	2420	-	-	-	-	-	HG1020569	-	-	-	-	-	Bacteria	Bacteroidetes	Bacteroidia	Bacteroidales	Bacteroidaceae	Bacteroides	Bacteroides vulgatus CAG:6	-	-
member	2420	-	-	-	-	-	HG1020569	-	-	-	-	-	Bacteria	Bacteroidetes	Bacteroidia	Bacteroidales	Bacteroidaceae	Phocaeicola	Phocaeicola dorei	-	-
member	2420	-	-	-	-	-	HG1020569	-	-	-	-	-	Bacteria	Bacteroidetes	Bacteroidia	Bacteroidales	Bacteroidaceae	Phocaeicola	Phocaeicola sartorii	-	-
member	2420	-	-	-	-	-	HG1020569	-	-	-	-	-	Bacteria	Bacteroidetes	Bacteroidia	Bacteroidales	Bacteroidaceae	Phocaeicola	Phocaeicola vulgatus	-	-
member	2420	-	-	-	-	-	HG1020569	-	-	-	-	-	Bacteria	Bacteroidetes	Bacteroidia	Bacteroidales	Bacteroidaceae	unclassified	Bacteroidaceae bacterium	-	-
member	2420	-	-	-	-	-	HG1020569	-	-	-	-	-	Bacteria	Bacteroidetes	Bacteroidia	Bacteroidales	Bacteroidaceae	unclassified	unclassified	-	-
member	2420	-	-	-	-	-	HG1020569	-	-	-	-	-	Bacteria	Bacteroidetes	Cytophagia	Cytophagales	Cyclobacteriaceae	unclassified	Cyclobacteriaceae bacterium	-	-
member	2420	-	-	-	-	-	HG1032776	metabolism	Amino acid transport and metabolism	2FNUW	Belongs to the DapB family	1410613.JNKF01000010_gene376	Bacteria	Bacteroidetes	Bacteroidia	Bacteroidales	Bacteroidaceae	Bacteroides	Bacteroides sp. CAG:462	unclassified	unclassified
member	2420	-	-	-	-	-	HG1032776	-	-	-	-	-	Bacteria	Bacteroidetes	Bacteroidia	Bacteroidales	Bacteroidaceae	Bacteroides	Bacteroides sp. Marseille-P3684	-	-
member	2420	-	-	-	-	-	HG1359528	metabolism	Amino acid transport and metabolism	2FNUW	Belongs to the DapB family	1401078.HMPREF2140_03805	Bacteria	Bacteroidetes	Bacteroidia	Bacteroidales	Prevotellaceae	Prevotella	Prevotella pectinovora	alpha-N-acetylgalactosaminidase (EC 3.2.1.49)	GH109
member	2420	-	-	-	-	-	HG1359528	-	-	-	-	-	Bacteria	Bacteroidetes	Bacteroidia	Bacteroidales	Prevotellaceae	Prevotella	Prevotella sp. CAG:592	-	-
member	2420	-	-	-	-	-	HG1405791	metabolism	Amino acid transport and metabolism	4ANZF	Belongs to the DapB family	357276.EL88_00870	Bacteria	Bacteroidetes	Bacteroidia	Bacteroidales	Bacteroidaceae	Bacteroides	Bacteroides dorei CAG:222	unclassified	unclassified
member	2420	-	-	-	-	-	HG1405791	-	-	-	-	-	Bacteria	Bacteroidetes	Bacteroidia	Bacteroidales	Bacteroidaceae	Bacteroides	Bacteroides sp. 3_1_33FAA	-	-
member	2420	-	-	-	-	-	HG1405791	-	-	-	-	-	Bacteria	Bacteroidetes	Bacteroidia	Bacteroidales	Bacteroidaceae	Bacteroides	Bacteroides sp. 3_1_40A	-	-
member	2420	-	-	-	-	-	HG1405791	-	-	-	-	-	Bacteria	Bacteroidetes	Bacteroidia	Bacteroidales	Bacteroidaceae	Bacteroides	Bacteroides sp. 4_3_47FAA	-	-
member	2420	-	-	-	-	-	HG1405791	-	-	-	-	-	Bacteria	Bacteroidetes	Bacteroidia	Bacteroidales	Bacteroidaceae	Bacteroides	Bacteroides sp. 9_1_42FAA	-	-
member	2420	-	-	-	-	-	HG1405791	-	-	-	-	-	Bacteria	Bacteroidetes	Bacteroidia	Bacteroidales	Bacteroidaceae	Bacteroides	Bacteroides sp. AF17-1	-	-
member	2420	-	-	-	-	-	HG1405791	-	-	-	-	-	Bacteria	Bacteroidetes	Bacteroidia	Bacteroidales	Bacteroidaceae	Bacteroides	Bacteroides sp. AF25-18	-	-
member	2420	-	-	-	-	-	HG1405791	-	-	-	-	-	Bacteria	Bacteroidetes	Bacteroidia	Bacteroidales	Bacteroidaceae	Bacteroides	Bacteroides sp. AF32-15BH	-	-
member	2420	-	-	-	-	-	HG1405791	-	-	-	-	-	Bacteria	Bacteroidetes	Bacteroidia	Bacteroidales	Bacteroidaceae	Bacteroides	Bacteroides sp. AF39-10AT	-	-
member	2420	-	-	-	-	-	HG1405791	-	-	-	-	-	Bacteria	Bacteroidetes	Bacteroidia	Bacteroidales	Bacteroidaceae	Bacteroides	Bacteroides sp. AM26-11	-	-
member	2420	-	-	-	-	-	HG1405791	-	-	-	-	-	Bacteria	Bacteroidetes	Bacteroidia	Bacteroidales	Bacteroidaceae	Bacteroides	Bacteroides sp. AM27-13	-	-
member	2420	-	-	-	-	-	HG1405791	-	-	-	-	-	Bacteria	Bacteroidetes	Bacteroidia	Bacteroidales	Bacteroidaceae	Bacteroides	Bacteroides vulgatus CAG:6	-	-
member	2420	-	-	-	-	-	HG1405791	-	-	-	-	-	Bacteria	Bacteroidetes	Bacteroidia	Bacteroidales	Bacteroidaceae	Phocaeicola	Phocaeicola dorei	-	-
member	2420	-	-	-	-	-	HG1405791	-	-	-	-	-	Bacteria	Bacteroidetes	Bacteroidia	Bacteroidales	Bacteroidaceae	Phocaeicola	Phocaeicola vulgatus	-	-
member	2420	-	-	-	-	-	HG1405791	-	-	-	-	-	Bacteria	Bacteroidetes	Bacteroidia	Bacteroidales	Bacteroidaceae	unclassified	unclassified	-	-
member	2420	-	-	-	-	-	HG1405791	-	-	-	-	-	Bacteria	Bacteroidetes	Cytophagia	Cytophagales	Cyclobacteriaceae	unclassified	Cyclobacteriaceae bacterium	-	-
member	2420	-	-	-	-	-	HG1568339	metabolism	Amino acid transport and metabolism	2FNUW	Belongs to the DapB family	888832.HMPREF9420_1630	unclassified	unclassified	unclassified	unclassified	unclassified	unclassified	unclassified	unclassified	unclassified
member	2420	-	-	-	-	-	HG1960808	metabolism	Amino acid transport and metabolism	2FNUW	Belongs to the DapB family	1158294.JOMI01000009_gene1272	unclassified	unclassified	unclassified	unclassified	unclassified	unclassified	unclassified	unclassified	unclassified
member	2420	-	-	-	-	-	HG2114843	metabolism	Amino acid transport and metabolism	4ANZF	Belongs to the DapB family	411479.BACUNI_01034	Bacteria	Bacteroidetes	Bacteroidia	Bacteroidales	Bacteroidaceae	Bacteroides	Bacteroides sp. 4_1_36	unclassified	unclassified
member	2420	-	-	-	-	-	HG2114843	-	-	-	-	-	Bacteria	Bacteroidetes	Bacteroidia	Bacteroidales	Bacteroidaceae	Bacteroides	Bacteroides sp. AF20-13LB	-	-
member	2420	-	-	-	-	-	HG2114843	-	-	-	-	-	Bacteria	Bacteroidetes	Bacteroidia	Bacteroidales	Bacteroidaceae	Bacteroides	Bacteroides sp. AF26-10BH	-	-
member	2420	-	-	-	-	-	HG2114843	-	-	-	-	-	Bacteria	Bacteroidetes	Bacteroidia	Bacteroidales	Bacteroidaceae	Bacteroides	Bacteroides sp. AF39-16AC	-	-
member	2420	-	-	-	-	-	HG2114843	-	-	-	-	-	Bacteria	Bacteroidetes	Bacteroidia	Bacteroidales	Bacteroidaceae	Bacteroides	Bacteroides sp. AM51-7	-	-
member	2420	-	-	-	-	-	HG2114843	-	-	-	-	-	Bacteria	Bacteroidetes	Bacteroidia	Bacteroidales	Bacteroidaceae	Bacteroides	Bacteroides sp. D20	-	-
member	2420	-	-	-	-	-	HG2114843	-	-	-	-	-	Bacteria	Bacteroidetes	Bacteroidia	Bacteroidales	Bacteroidaceae	Bacteroides	Bacteroides uniformis	-	-
member	2420	-	-	-	-	-	HG2114843	-	-	-	-	-	Bacteria	Bacteroidetes	Bacteroidia	Bacteroidales	Bacteroidaceae	Bacteroides	Bacteroides uniformis CAG:3	-	-
member	2420	-	-	-	-	-	HG2114843	-	-	-	-	-	Bacteria	Bacteroidetes	Bacteroidia	Bacteroidales	Bacteroidaceae	Bacteroides	unclassified	-	-
member	2420	-	-	-	-	-	HG2114843	-	-	-	-	-	Bacteria	Firmicutes	Erysipelotrichia	Erysipelotrichales	Coprobacillaceae	Catenibacterium	Catenibacterium mitsuokai	-	-
member	2420	-	-	-	-	-	HG2169987	metabolism	Amino acid transport and metabolism	4ANZF	Belongs to the DapB family	667015.Bacsa_2337	Bacteria	Bacteroidetes	Bacteroidia	Bacteroidales	Bacteroidaceae	Phocaeicola	Phocaeicola faecicola	unclassified	unclassified
member	2420	-	-	-	-	-	HG2319102	metabolism	Amino acid transport and metabolism	22VX2	Belongs to the DapB family	1235803.C825_02124	Bacteria	Bacteroidetes	Bacteroidia	Bacteroidales	Tannerellaceae	Parabacteroides	Parabacteroides goldsteinii	unclassified	unclassified
member	2420	-	-	-	-	-	HG2319102	-	-	-	-	-	Bacteria	Bacteroidetes	Bacteroidia	Bacteroidales	Tannerellaceae	Parabacteroides	Parabacteroides sp. ASF519	-	-
member	2420	-	-	-	-	-	HG2319102	-	-	-	-	-	Bacteria	Bacteroidetes	Bacteroidia	Bacteroidales	Tannerellaceae	Parabacteroides	unclassified	-	-
member	2420	-	-	-	-	-	HG2416984	metabolism	Amino acid transport and metabolism	4ANZF	Belongs to the DapB family	483216.BACEGG_03385	Bacteria	Bacteroidetes	Bacteroidia	Bacteroidales	Bacteroidaceae	Bacteroides	Bacteroides eggerthii	unclassified	unclassified
member	2420	-	-	-	-	-	HG2416984	-	-	-	-	-	Bacteria	Bacteroidetes	Bacteroidia	Bacteroidales	Bacteroidaceae	Bacteroides	Bacteroides eggerthii CAG:109	-	-
member	2420	-	-	-	-	-	HG2521529	metabolism	Amino acid transport and metabolism	4ANZF	Belongs to the DapB family	471870.BACINT_01343	Bacteria	Bacteroidetes	Bacteroidia	Bacteroidales	Bacteroidaceae	Bacteroides	Bacteroides intestinalis	unclassified	unclassified
member	2420	-	-	-	-	-	HG2521529	-	-	-	-	-	Bacteria	Bacteroidetes	Bacteroidia	Bacteroidales	Bacteroidaceae	Bacteroides	Bacteroides intestinalis CAG:564	-	-
member	2420	-	-	-	-	-	HG2697589	metabolism	Amino acid transport and metabolism	4ANZF	Belongs to the DapB family	585543.HMPREF0969_01482	Bacteria	Bacteroidetes	Bacteroidia	Bacteroidales	Bacteroidaceae	Bacteroides	Bacteroides sp. D20	unclassified	unclassified
member	2420	-	-	-	-	-	HG2697589	-	-	-	-	-	Bacteria	Bacteroidetes	Bacteroidia	Bacteroidales	Bacteroidaceae	Bacteroides	Bacteroides uniformis	-	-
member	2420	-	-	-	-	-	HG2697589	-	-	-	-	-	Bacteria	Bacteroidetes	Bacteroidia	Bacteroidales	Bacteroidaceae	Bacteroides	unclassified	-	-
member	2420	-	-	-	-	-	HG2697589	-	-	-	-	-	Bacteria	Firmicutes	Erysipelotrichia	Erysipelotrichales	Coprobacillaceae	Catenibacterium	Catenibacterium mitsuokai	-	-
member	2420	-	-	-	-	-	HG2802202	metabolism	Amino acid transport and metabolism	22VX2	Belongs to the DapB family	999419.HMPREF1077_01778	Bacteria	Bacteroidetes	Bacteroidia	Bacteroidales	Tannerellaceae	Parabacteroides	Parabacteroides massiliensis	chondroitin-sulfate ABC endolyase (EC 4.2.2.20)	PL29
member	2420	-	-	-	-	-	HG2878845	metabolism	Amino acid transport and metabolism	4ANZF	Belongs to the DapB family	357276.EL88_00870	Bacteria	Bacteroidetes	Bacteroidia	Bacteroidales	Bacteroidaceae	Bacteroides	Bacteroides dorei CAG:222	unclassified	unclassified
member	2420	-	-	-	-	-	HG2878845	-	-	-	-	-	Bacteria	Bacteroidetes	Bacteroidia	Bacteroidales	Bacteroidaceae	Bacteroides	Bacteroides sp. 3_1_33FAA	-	-
member	2420	-	-	-	-	-	HG2878845	-	-	-	-	-	Bacteria	Bacteroidetes	Bacteroidia	Bacteroidales	Bacteroidaceae	Bacteroides	Bacteroides sp. 3_1_40A	-	-
member	2420	-	-	-	-	-	HG2878845	-	-	-	-	-	Bacteria	Bacteroidetes	Bacteroidia	Bacteroidales	Bacteroidaceae	Bacteroides	Bacteroides sp. 4_3_47FAA	-	-
member	2420	-	-	-	-	-	HG2878845	-	-	-	-	-	Bacteria	Bacteroidetes	Bacteroidia	Bacteroidales	Bacteroidaceae	Bacteroides	Bacteroides sp. 9_1_42FAA	-	-
member	2420	-	-	-	-	-	HG2878845	-	-	-	-	-	Bacteria	Bacteroidetes	Bacteroidia	Bacteroidales	Bacteroidaceae	Bacteroides	Bacteroides sp. AF17-1	-	-
member	2420	-	-	-	-	-	HG2878845	-	-	-	-	-	Bacteria	Bacteroidetes	Bacteroidia	Bacteroidales	Bacteroidaceae	Bacteroides	Bacteroides sp. AF25-18	-	-
member	2420	-	-	-	-	-	HG2878845	-	-	-	-	-	Bacteria	Bacteroidetes	Bacteroidia	Bacteroidales	Bacteroidaceae	Bacteroides	Bacteroides sp. AF32-15BH	-	-
member	2420	-	-	-	-	-	HG2878845	-	-	-	-	-	Bacteria	Bacteroidetes	Bacteroidia	Bacteroidales	Bacteroidaceae	Bacteroides	Bacteroides sp. AF39-10AT	-	-
member	2420	-	-	-	-	-	HG2878845	-	-	-	-	-	Bacteria	Bacteroidetes	Bacteroidia	Bacteroidales	Bacteroidaceae	Bacteroides	Bacteroides sp. AM26-11	-	-
member	2420	-	-	-	-	-	HG2878845	-	-	-	-	-	Bacteria	Bacteroidetes	Bacteroidia	Bacteroidales	Bacteroidaceae	Bacteroides	Bacteroides sp. AM27-13	-	-
member	2420	-	-	-	-	-	HG2878845	-	-	-	-	-	Bacteria	Bacteroidetes	Bacteroidia	Bacteroidales	Bacteroidaceae	Bacteroides	Bacteroides vulgatus CAG:6	-	-
member	2420	-	-	-	-	-	HG2878845	-	-	-	-	-	Bacteria	Bacteroidetes	Bacteroidia	Bacteroidales	Bacteroidaceae	Phocaeicola	Phocaeicola dorei	-	-
member	2420	-	-	-	-	-	HG2878845	-	-	-	-	-	Bacteria	Bacteroidetes	Bacteroidia	Bacteroidales	Bacteroidaceae	Phocaeicola	Phocaeicola vulgatus	-	-
member	2420	-	-	-	-	-	HG2878845	-	-	-	-	-	Bacteria	Bacteroidetes	Bacteroidia	Bacteroidales	Bacteroidaceae	unclassified	unclassified	-	-
member	2420	-	-	-	-	-	HG2878845	-	-	-	-	-	Bacteria	Bacteroidetes	Cytophagia	Cytophagales	Cyclobacteriaceae	unclassified	Cyclobacteriaceae bacterium	-	-
member	2420	-	-	-	-	-	HG2913567	metabolism	Amino acid transport and metabolism	2FNUW	Belongs to the DapB family	1002367.HMPREF0673_01477	unclassified	unclassified	unclassified	unclassified	unclassified	unclassified	unclassified	unclassified	unclassified
member	2420	-	-	-	-	-	HG2941497	metabolism	Amino acid transport and metabolism	22VX2	Belongs to the DapB family	742766.HMPREF9455_01443	unclassified	unclassified	unclassified	unclassified	unclassified	unclassified	unclassified	unclassified	unclassified
member	2420	-	-	-	-	-	HG2983421	metabolism	Amino acid transport and metabolism	2FNUW	Belongs to the DapB family	537011.PREVCOP_06266	Bacteria	Bacteroidetes	Bacteroidia	Bacteroidales	Prevotellaceae	Prevotella	Prevotella sp. CAG:732	unclassified	unclassified
member	2420	-	-	-	-	-	HG3120847	metabolism	Amino acid transport and metabolism	4ANZF	Belongs to the DapB family	471870.BACINT_01343	Bacteria	Bacteroidetes	Bacteroidia	Bacteroidales	Bacteroidaceae	Bacteroides	Bacteroides intestinalis	unclassified	unclassified
member	2420	-	-	-	-	-	HG3120847	-	-	-	-	-	Bacteria	Bacteroidetes	Bacteroidia	Bacteroidales	Bacteroidaceae	Bacteroides	Bacteroides intestinalis CAG:564	-	-
member	2420	-	-	-	-	-	HG3132959	metabolism	Amino acid transport and metabolism	4ANZF	Belongs to the DapB family	585543.HMPREF0969_01482	Bacteria	Bacteroidetes	Bacteroidia	Bacteroidales	Bacteroidaceae	Bacteroides	Bacteroides sp. D20	unclassified	unclassified
member	2420	-	-	-	-	-	HG3132959	-	-	-	-	-	Bacteria	Bacteroidetes	Bacteroidia	Bacteroidales	Bacteroidaceae	Bacteroides	unclassified	-	-
member	2420	-	-	-	-	-	HG3150836	metabolism	Amino acid transport and metabolism	22VX2	Belongs to the DapB family	435591.BDI_2847	Bacteria	Bacteroidetes	Bacteroidia	Bacteroidales	Bacteroidaceae	Bacteroides	Bacteroides sp. 3_1_19	chondroitin-sulfate ABC endolyase (EC 4.2.2.20)	PL29
member	2420	-	-	-	-	-	HG3150836	-	-	-	-	-	Bacteria	Bacteroidetes	Bacteroidia	Bacteroidales	Tannerellaceae	Parabacteroides	Parabacteroides sp. AM18-12LB	-	-
member	2420	-	-	-	-	-	HG3150836	-	-	-	-	-	Bacteria	Bacteroidetes	Bacteroidia	Bacteroidales	Tannerellaceae	Parabacteroides	Parabacteroides sp. AM27-42	-	-
member	2420	-	-	-	-	-	HG3150836	-	-	-	-	-	Bacteria	Bacteroidetes	Bacteroidia	Bacteroidales	Tannerellaceae	Parabacteroides	Parabacteroides sp. CAG:2	-	-
member	2420	-	-	-	-	-	HG3150836	-	-	-	-	-	Bacteria	Bacteroidetes	Bacteroidia	Bacteroidales	Tannerellaceae	Parabacteroides	unclassified	-	-
member	2420	-	-	-	-	-	HG3150836	-	-	-	-	-	Bacteria	Bacteroidetes	Bacteroidia	Bacteroidales	unclassified	unclassified	Bacteroidales bacterium 43_36	-	-
member	2420	-	-	-	-	-	HG3159440	metabolism	Amino acid transport and metabolism	4ANZF	Belongs to the DapB family	484018.BACPLE_00191	Bacteria	Bacteroidetes	Bacteroidia	Bacteroidales	Bacteroidaceae	Bacteroides	Bacteroides mediterraneensis	unclassified	unclassified
member	2420	-	-	-	-	-	HG3159440	-	-	-	-	-	Bacteria	Bacteroidetes	Bacteroidia	Bacteroidales	Bacteroidaceae	Bacteroides	Bacteroides sp. CAG:875	-	-
member	2420	-	-	-	-	-	HG3159440	-	-	-	-	-	Bacteria	Bacteroidetes	Bacteroidia	Bacteroidales	Bacteroidaceae	Bacteroides	uncultured Bacteroides sp.	-	-
member	2420	-	-	-	-	-	HG3168419	metabolism	Amino acid transport and metabolism	2FNUW	Belongs to the DapB family	1401078.HMPREF2140_03805	Bacteria	Bacteroidetes	Bacteroidia	Bacteroidales	Prevotellaceae	Marseilla	Marseilla massiliensis	unclassified	unclassified
member	2420	-	-	-	-	-	HG3236960	metabolism	Amino acid transport and metabolism	22VX2	Belongs to the DapB family	1349822.NSB1T_00530	Bacteria	Bacteroidetes	Bacteroidia	Bacteroidales	Barnesiellaceae	Coprobacter	Coprobacter fastidiosus	alpha-N-acetylgalactosaminidase (EC 3.2.1.49)	GH109
member	2420	-	-	-	-	-	HG3236960	-	-	-	-	-	Bacteria	Bacteroidetes	Bacteroidia	Bacteroidales	Tannerellaceae	Tannerella	Tannerella sp. CAG:51	-	-
member	2420	-	-	-	-	-	HG3236960	-	-	-	-	-	Bacteria	Bacteroidetes	Bacteroidia	Bacteroidales	unclassified	unclassified	Bacteroidales bacterium 43_8	-	-
member	2420	-	-	-	-	-	HG3240176	metabolism	Amino acid transport and metabolism	22VX2	Belongs to the DapB family	435591.BDI_2847	Bacteria	Bacteroidetes	Bacteroidia	Bacteroidales	Bacteroidaceae	Bacteroides	Bacteroides sp. 2_1_33B	chondroitin-sulfate ABC endolyase (EC 4.2.2.20)	PL29
member	2420	-	-	-	-	-	HG3240176	-	-	-	-	-	Bacteria	Bacteroidetes	Bacteroidia	Bacteroidales	Tannerellaceae	Parabacteroides	Parabacteroides distasonis	-	-
member	2420	-	-	-	-	-	HG3243269	metabolism	Amino acid transport and metabolism	22VX2	Belongs to the DapB family	999419.HMPREF1077_01778	Bacteria	Bacteroidetes	Bacteroidia	Bacteroidales	Tannerellaceae	Parabacteroides	Parabacteroides johnsonii	unclassified	unclassified
member	2420	-	-	-	-	-	HG3243269	-	-	-	-	-	Bacteria	Bacteroidetes	Bacteroidia	Bacteroidales	Tannerellaceae	Parabacteroides	Parabacteroides johnsonii CAG:246	-	-
member	2420	-	-	-	-	-	HG3243277	metabolism	Amino acid transport and metabolism	22VX2	Belongs to the DapB family	435591.BDI_2847	Bacteria	Bacteroidetes	Bacteroidia	Bacteroidales	Porphyromonadaceae	Porphyromonas	Porphyromonas sp. 31_2	chondroitin-sulfate ABC endolyase (EC 4.2.2.20)	PL29
member	2420	-	-	-	-	-	HG3243277	-	-	-	-	-	Bacteria	Bacteroidetes	Bacteroidia	Bacteroidales	Tannerellaceae	Parabacteroides	Parabacteroides distasonis	-	-
member	2420	-	-	-	-	-	HG3245492	metabolism	Amino acid transport and metabolism	2FNUW	Belongs to the DapB family	264731.PRU_2449	Bacteria	Bacteroidetes	Bacteroidia	Bacteroidales	Prevotellaceae	Prevotella	Prevotella ruminicola	alpha-N-acetylgalactosaminidase (EC 3.2.1.49)	GH109
member	2420	-	-	-	-	-	HG3246446	metabolism	Amino acid transport and metabolism	22VX2	Belongs to the DapB family	435591.BDI_2847	Bacteria	Bacteroidetes	Bacteroidia	Bacteroidales	Tannerellaceae	Parabacteroides	Parabacteroides sp. D13	chondroitin-sulfate ABC endolyase (EC 4.2.2.20)	PL29
member	2420	-	-	-	-	-	HG3246446	-	-	-	-	-	Bacteria	Bacteroidetes	Bacteroidia	Bacteroidales	Tannerellaceae	Parabacteroides	unclassified	-	-
member	2420	-	-	-	-	-	HG3247753	metabolism	Amino acid transport and metabolism	22VX2	Belongs to the DapB family	435591.BDI_2847	unclassified	unclassified	unclassified	unclassified	unclassified	unclassified	unclassified	unclassified	unclassified
member	2420	-	-	-	-	-	HG3249153	metabolism	Amino acid transport and metabolism	22VX2	Belongs to the DapB family	435591.BDI_2847	Bacteria	Bacteroidetes	Bacteroidia	Bacteroidales	Tannerellaceae	Parabacteroides	Parabacteroides distasonis	chondroitin-sulfate ABC endolyase (EC 4.2.2.20)	PL29
member	2420	-	-	-	-	-	HG3249153	-	-	-	-	-	Bacteria	Bacteroidetes	Bacteroidia	Bacteroidales	Tannerellaceae	Parabacteroides	Parabacteroides sp. AM44-16	-	-
member	2420	-	-	-	-	-	HG3249153	-	-	-	-	-	Bacteria	Bacteroidetes	Bacteroidia	Bacteroidales	Tannerellaceae	Parabacteroides	Parabacteroides sp. CT06	-	-
member	2420	-	-	-	-	-	HG3249153	-	-	-	-	-	Bacteria	Bacteroidetes	Bacteroidia	Bacteroidales	Tannerellaceae	Parabacteroides	Parabacteroides sp. D25	-	-
member	2420	-	-	-	-	-	HG3249153	-	-	-	-	-	Bacteria	Bacteroidetes	Bacteroidia	Bacteroidales	Tannerellaceae	Parabacteroides	unclassified	-	-
member	2420	-	-	-	-	-	HG3250323	metabolism	Amino acid transport and metabolism	22VX2	Belongs to the DapB family	435591.BDI_2847	Bacteria	Bacteroidetes	Bacteroidia	Bacteroidales	Bacteroidaceae	Bacteroides	Bacteroides sp. 3_1_19	chondroitin-sulfate ABC endolyase (EC 4.2.2.20)	PL29
member	2420	-	-	-	-	-	HG3250323	-	-	-	-	-	Bacteria	Bacteroidetes	Bacteroidia	Bacteroidales	Tannerellaceae	Parabacteroides	Parabacteroides sp. AM18-12LB	-	-
member	2420	-	-	-	-	-	HG3250323	-	-	-	-	-	Bacteria	Bacteroidetes	Bacteroidia	Bacteroidales	Tannerellaceae	Parabacteroides	Parabacteroides sp. AM27-42	-	-
member	2420	-	-	-	-	-	HG3250323	-	-	-	-	-	Bacteria	Bacteroidetes	Bacteroidia	Bacteroidales	Tannerellaceae	Parabacteroides	Parabacteroides sp. CAG:2	-	-
member	2420	-	-	-	-	-	HG3250323	-	-	-	-	-	Bacteria	Bacteroidetes	Bacteroidia	Bacteroidales	Tannerellaceae	Parabacteroides	unclassified	-	-
member	2420	-	-	-	-	-	HG3250323	-	-	-	-	-	Bacteria	Bacteroidetes	Bacteroidia	Bacteroidales	unclassified	unclassified	Bacteroidales bacterium 43_36	-	-
member	2420	-	-	-	-	-	HG3252170	metabolism	Amino acid transport and metabolism	22VX2	Belongs to the DapB family	999419.HMPREF1077_01778	Bacteria	Bacteroidetes	Bacteroidia	Bacteroidales	Tannerellaceae	Parabacteroides	Parabacteroides johnsonii	chondroitin-sulfate ABC endolyase (EC 4.2.2.20)	PL29
member	2420	-	-	-	-	-	HG3253697	metabolism	Amino acid transport and metabolism	22VX2	Belongs to the DapB family	742726.HMPREF9448_02619	Bacteria	Bacteroidetes	Bacteroidia	Bacteroidales	Barnesiellaceae	Barnesiella	Barnesiella intestinihominis	unclassified	unclassified
member	2420	-	-	-	-	-	HG3255625	metabolism	Amino acid transport and metabolism	22VX2	Belongs to the DapB family	880074.BARVI_07540	Bacteria	Bacteroidetes	Bacteroidia	Bacteroidales	Barnesiellaceae	Barnesiella	Barnesiella sp. An22	unclassified	unclassified
member	2420	-	-	-	-	-	HG3261909	metabolism	Amino acid transport and metabolism	22V1S	Dihydrodipicolinate reductase, C-terminus	742725.HMPREF9450_02168	Bacteria	Bacteroidetes	Bacteroidia	Bacteroidales	Rikenellaceae	Alistipes	Alistipes sp. dk3624	unclassified	unclassified
member	2420	-	-	-	-	-	HG3261909	-	-	-	-	-	Bacteria	Bacteroidetes	Bacteroidia	Bacteroidales	Rikenellaceae	Alistipes	unclassified	-	-
member	2420	-	-	-	-	-	HG3261909	-	-	-	-	-	Bacteria	Firmicutes	Clostridia	Eubacteriales	Oscillospiraceae	Faecalibacterium	Faecalibacterium prausnitzii	-	-
member	2420	-	-	-	-	-	HG3262974	metabolism	Amino acid transport and metabolism	2FNUW	Belongs to the DapB family	1211813.CAPH01000005_gene1699	unclassified	unclassified	unclassified	unclassified	unclassified	unclassified	unclassified	unclassified	unclassified
member	2420	-	-	-	-	-	HG3270473	metabolism	Amino acid transport and metabolism	4NDX2	Catalyzes the conversion of 4-hydroxy- tetrahydrodipicolinate (HTPA) to tetrahydrodipicolinate	575590.HMPREF0156_00632	Bacteria	Bacteroidetes	unclassified	unclassified	unclassified	unclassified	Bacteroidetes oral taxon 274	unclassified	unclassified
member	2420	-	-	-	-	-	HG3286781	metabolism	Amino acid transport and metabolism	4ANZF	Belongs to the DapB family	1121098.HMPREF1534_03890	Bacteria	Bacteroidetes	Bacteroidia	Bacteroidales	Bacteroidaceae	Bacteroides	Bacteroides sp. AM16-15	unclassified	unclassified
member	2420	-	-	-	-	-	HG3286781	-	-	-	-	-	Bacteria	Bacteroidetes	Bacteroidia	Bacteroidales	Bacteroidaceae	Bacteroides	Bacteroides sp. AM22-3LB	-	-
member	2420	-	-	-	-	-	HG3286781	-	-	-	-	-	Bacteria	Bacteroidetes	Bacteroidia	Bacteroidales	Bacteroidaceae	Bacteroides	Bacteroides sp. AM25-34	-	-
member	2420	-	-	-	-	-	HG3286781	-	-	-	-	-	Bacteria	Bacteroidetes	Bacteroidia	Bacteroidales	Bacteroidaceae	Bacteroides	Bacteroides sp. CAG:98	-	-
member	2420	-	-	-	-	-	HG3286781	-	-	-	-	-	Bacteria	Bacteroidetes	Bacteroidia	Bacteroidales	Bacteroidaceae	Phocaeicola	Phocaeicola massiliensis	-	-
member	2420	-	-	-	-	-	HG3287327	metabolism	Amino acid transport and metabolism	4ANZF	Belongs to the DapB family	679937.Bcop_0333	Bacteria	Bacteroidetes	Bacteroidia	Bacteroidales	Bacteroidaceae	Bacteroides	Bacteroides coprosuis	alpha-N-acetylgalactosaminidase (EC 3.2.1.49)	GH109
member	2420	-	-	-	-	-	HG3292447	metabolism	Amino acid transport and metabolism	4ANZF	Belongs to the DapB family	997884.HMPREF1068_00430	Bacteria	Bacteroidetes	Bacteroidia	Bacteroidales	Bacteroidaceae	Bacteroides	Bacteroides nordii	unclassified	unclassified
member	2420	-	-	-	-	-	HG3292447	-	-	-	-	-	Bacteria	Bacteroidetes	Bacteroidia	Bacteroidales	Bacteroidaceae	Bacteroides	Bacteroides sp. 41_26	-	-
member	2420	-	-	-	-	-	HG3292447	-	-	-	-	-	Bacteria	Bacteroidetes	Bacteroidia	Bacteroidales	Bacteroidaceae	Bacteroides	Bacteroides sp. HPS0048	-	-
member	2420	-	-	-	-	-	HG3292447	-	-	-	-	-	Bacteria	Bacteroidetes	Bacteroidia	Bacteroidales	Bacteroidaceae	Bacteroides	unclassified	-	-
member	2420	-	-	-	-	-	HG3293223	metabolism	Amino acid transport and metabolism	4ANZF	Belongs to the DapB family	457424.BFAG_02855	Bacteria	Bacteroidetes	Bacteroidia	Bacteroidales	Bacteroidaceae	Bacteroides	Bacteroides fragilis	unclassified	unclassified
member	2420	-	-	-	-	-	HG3295485	metabolism	Amino acid transport and metabolism	4ANZF	Belongs to the DapB family	272559.BF9343_0146	Bacteria	Bacteroidetes	Bacteroidia	Bacteroidales	Bacteroidaceae	Bacteroides	Bacteroides fragilis	unclassified	unclassified
member	2420	-	-	-	-	-	HG3299174	metabolism	Amino acid transport and metabolism	4ANZF	Belongs to the DapB family	272559.BF9343_0146	Bacteria	Bacteroidetes	Bacteroidia	Bacteroidales	Bacteroidaceae	Bacteroides	Bacteroides fragilis	unclassified	unclassified
member	2420	-	-	-	-	-	HG3299174	-	-	-	-	-	Bacteria	Bacteroidetes	Bacteroidia	Bacteroidales	Bacteroidaceae	Bacteroides	Bacteroides fragilis CAG:47	-	-
member	2420	-	-	-	-	-	HG3299174	-	-	-	-	-	Bacteria	Bacteroidetes	Bacteroidia	Bacteroidales	Bacteroidaceae	Bacteroides	unclassified	-	-
member	2420	-	-	-	-	-	HG3299598	metabolism	Amino acid transport and metabolism	4ANZF	Belongs to the DapB family	457424.BFAG_02855	Bacteria	Bacteroidetes	Bacteroidia	Bacteroidales	Bacteroidaceae	Bacteroides	Bacteroides fragilis	unclassified	unclassified
member	2420	-	-	-	-	-	HG3299598	-	-	-	-	-	Bacteria	Bacteroidetes	Bacteroidia	Bacteroidales	Bacteroidaceae	Bacteroides	Bacteroides fragilis CAG:558	-	-
member	2420	-	-	-	-	-	HG3299598	-	-	-	-	-	Bacteria	Bacteroidetes	Bacteroidia	Bacteroidales	Bacteroidaceae	Bacteroides	unclassified	-	-
member	2420	-	-	-	-	-	HG3318654	metabolism	Amino acid transport and metabolism	4ANZF	Belongs to the DapB family	1077285.AGDG01000009_gene2525	Bacteria	Bacteroidetes	Bacteroidia	Bacteroidales	Bacteroidaceae	Bacteroides	Bacteroides faecis	unclassified	unclassified
member	2420	-	-	-	-	-	HG3318654	-	-	-	-	-	Bacteria	Bacteroidetes	Bacteroidia	Bacteroidales	Bacteroidaceae	Bacteroides	Bacteroides faecis CAG:32	-	-
member	2420	-	-	-	-	-	HG3318654	-	-	-	-	-	Bacteria	Bacteroidetes	Bacteroidia	Bacteroidales	Bacteroidaceae	Bacteroides	unclassified	-	-
member	2420	-	-	-	-	-	HG3372487	metabolism	Amino acid transport and metabolism	22V1S	Dihydrodipicolinate reductase, C-terminus	742725.HMPREF9450_02168	Bacteria	Bacteroidetes	Bacteroidia	Bacteroidales	Rikenellaceae	Rikenella	Rikenella microfusus	unclassified	unclassified
member	2420	-	-	-	-	-	HG3393576	metabolism	Amino acid transport and metabolism	2FNUW	Belongs to the DapB family	873513.HMPREF6485_0552	Bacteria	Bacteroidetes	Bacteroidia	Bacteroidales	unclassified	unclassified	Bacteroidales bacterium	unclassified	unclassified
member	2420	-	-	-	-	-	HG3395294	metabolism	Amino acid transport and metabolism	22VX2	Belongs to the DapB family	1122931.AUAE01000009_gene4884	unclassified	unclassified	unclassified	unclassified	unclassified	unclassified	unclassified	unclassified	unclassified
member	2420	-	-	-	-	-	HG3396275	metabolism	Amino acid transport and metabolism	4ANZF	Belongs to the DapB family	357276.EL88_00870	Bacteria	Bacteroidetes	Bacteroidia	Bacteroidales	Bacteroidaceae	Bacteroides	Bacteroides dorei CAG:222	unclassified	unclassified
member	2420	-	-	-	-	-	HG3396275	-	-	-	-	-	Bacteria	Bacteroidetes	Bacteroidia	Bacteroidales	Bacteroidaceae	Bacteroides	Bacteroides sp. 3_1_33FAA	-	-
member	2420	-	-	-	-	-	HG3396275	-	-	-	-	-	Bacteria	Bacteroidetes	Bacteroidia	Bacteroidales	Bacteroidaceae	Bacteroides	Bacteroides sp. 3_1_40A	-	-
member	2420	-	-	-	-	-	HG3396275	-	-	-	-	-	Bacteria	Bacteroidetes	Bacteroidia	Bacteroidales	Bacteroidaceae	Bacteroides	Bacteroides sp. 4_3_47FAA	-	-
member	2420	-	-	-	-	-	HG3396275	-	-	-	-	-	Bacteria	Bacteroidetes	Bacteroidia	Bacteroidales	Bacteroidaceae	Bacteroides	Bacteroides sp. 9_1_42FAA	-	-
member	2420	-	-	-	-	-	HG3396275	-	-	-	-	-	Bacteria	Bacteroidetes	Bacteroidia	Bacteroidales	Bacteroidaceae	Bacteroides	Bacteroides sp. AF17-1	-	-
member	2420	-	-	-	-	-	HG3396275	-	-	-	-	-	Bacteria	Bacteroidetes	Bacteroidia	Bacteroidales	Bacteroidaceae	Bacteroides	Bacteroides sp. AF25-18	-	-
member	2420	-	-	-	-	-	HG3396275	-	-	-	-	-	Bacteria	Bacteroidetes	Bacteroidia	Bacteroidales	Bacteroidaceae	Bacteroides	Bacteroides sp. AF32-15BH	-	-
member	2420	-	-	-	-	-	HG3396275	-	-	-	-	-	Bacteria	Bacteroidetes	Bacteroidia	Bacteroidales	Bacteroidaceae	Bacteroides	Bacteroides sp. AF39-10AT	-	-
member	2420	-	-	-	-	-	HG3396275	-	-	-	-	-	Bacteria	Bacteroidetes	Bacteroidia	Bacteroidales	Bacteroidaceae	Bacteroides	Bacteroides sp. AM26-11	-	-
member	2420	-	-	-	-	-	HG3396275	-	-	-	-	-	Bacteria	Bacteroidetes	Bacteroidia	Bacteroidales	Bacteroidaceae	Bacteroides	Bacteroides sp. AM27-13	-	-
member	2420	-	-	-	-	-	HG3396275	-	-	-	-	-	Bacteria	Bacteroidetes	Bacteroidia	Bacteroidales	Bacteroidaceae	Bacteroides	Bacteroides vulgatus CAG:6	-	-
member	2420	-	-	-	-	-	HG3396275	-	-	-	-	-	Bacteria	Bacteroidetes	Bacteroidia	Bacteroidales	Bacteroidaceae	Phocaeicola	Phocaeicola dorei	-	-
member	2420	-	-	-	-	-	HG3396275	-	-	-	-	-	Bacteria	Bacteroidetes	Bacteroidia	Bacteroidales	Bacteroidaceae	Phocaeicola	Phocaeicola vulgatus	-	-
member	2420	-	-	-	-	-	HG3396275	-	-	-	-	-	Bacteria	Bacteroidetes	Bacteroidia	Bacteroidales	Bacteroidaceae	unclassified	unclassified	-	-
member	2420	-	-	-	-	-	HG3396275	-	-	-	-	-	Bacteria	Bacteroidetes	Cytophagia	Cytophagales	Cyclobacteriaceae	unclassified	Cyclobacteriaceae bacterium	-	-
member	2420	-	-	-	-	-	HG3397527	metabolism	Amino acid transport and metabolism	1WCU9	Dihydrodipicolinate reductase, C-terminus	679199.HMPREF9332_01171	Bacteria	Bacteroidetes	Bacteroidia	Bacteroidales	Prevotellaceae	Prevotella	Prevotella sp. CAG:617	alpha-N-acetylgalactosaminidase (EC 3.2.1.49)	GH109
member	2420	-	-	-	-	-	HG3399027	metabolism	Amino acid transport and metabolism	2FNUW	Belongs to the DapB family	1122978.AUFP01000001_gene1164	Bacteria	Bacteroidetes	Bacteroidia	Bacteroidales	Prevotellaceae	Prevotella	Prevotella mizrahii	unclassified	unclassified
member	2420	-	-	-	-	-	HG3399368	metabolism	Amino acid transport and metabolism	2FNUW	Belongs to the DapB family	1002367.HMPREF0673_01477	unclassified	unclassified	unclassified	unclassified	unclassified	unclassified	unclassified	unclassified	unclassified
member	2420	-	-	-	-	-	HG3399395	metabolism	Amino acid transport and metabolism	22VX2	Belongs to the DapB family	880074.BARVI_07540	unclassified	unclassified	unclassified	unclassified	unclassified	unclassified	unclassified	alpha-N-acetylgalactosaminidase (EC 3.2.1.49)	GH109
member	2420	-	-	-	-	-	HG3399734	metabolism	Amino acid transport and metabolism	2FNUW	Belongs to the DapB family	762968.HMPREF9441_00352	unclassified	unclassified	unclassified	unclassified	unclassified	unclassified	unclassified	unclassified	unclassified
member	2420	-	-	-	-	-	HG3401151	metabolism	Amino acid transport and metabolism	2FNUW	Belongs to the DapB family	762982.HMPREF9442_02265	Bacteria	Bacteroidetes	Bacteroidia	Bacteroidales	Prevotellaceae	Paraprevotella	Paraprevotella xylaniphila	unclassified	unclassified
member	2420	-	-	-	-	-	HG3401445	metabolism	Amino acid transport and metabolism	2FNUW	Belongs to the DapB family	762968.HMPREF9441_00352	Bacteria	Bacteroidetes	Bacteroidia	Bacteroidales	Prevotellaceae	Paraprevotella	Paraprevotella clara	unclassified	unclassified
member	2420	-	-	-	-	-	HG3402102	metabolism	Amino acid transport and metabolism	2FNUW	Belongs to the DapB family	679190.HMPREF0650_2248	Bacteria	Bacteroidetes	Bacteroidia	Bacteroidales	Prevotellaceae	Prevotella	Prevotella marseillensis	alpha-N-acetylgalactosaminidase (EC 3.2.1.49)	GH109
member	2420	-	-	-	-	-	HG3402102	-	-	-	-	-	Bacteria	Bacteroidetes	Bacteroidia	Bacteroidales	Prevotellaceae	Prevotella	Prevotella sp. CAG:255	-	-
member	2420	-	-	-	-	-	HG3402460	metabolism	Amino acid transport and metabolism	4ANZF	Belongs to the DapB family	484018.BACPLE_00191	Bacteria	Bacteroidetes	Bacteroidia	Bacteroidales	Bacteroidaceae	Phocaeicola	Phocaeicola plebeius	unclassified	unclassified
member	2420	-	-	-	-	-	HG3402525	metabolism	Amino acid transport and metabolism	4ANZF	Belongs to the DapB family	484018.BACPLE_00191	Bacteria	Bacteroidetes	Bacteroidia	Bacteroidales	Bacteroidaceae	Bacteroides	Bacteroides mediterraneensis	unclassified	unclassified
member	2420	-	-	-	-	-	HG3403070	metabolism	Amino acid transport and metabolism	1WCU9	Dihydrodipicolinate reductase, C-terminus	679199.HMPREF9332_01171	Bacteria	Bacteroidetes	Bacteroidia	Bacteroidales	Prevotellaceae	Prevotella	Prevotella sp. CAG:617	unclassified	unclassified
member	2420	-	-	-	-	-	HG3403586	metabolism	Amino acid transport and metabolism	2FNUW	Belongs to the DapB family	688246.Premu_0481	Bacteria	Bacteroidetes	Bacteroidia	Bacteroidales	Prevotellaceae	Prevotella	Prevotella multisaccharivorax	unclassified	unclassified
member	2420	-	-	-	-	-	HG3404425	metabolism	Amino acid transport and metabolism	2FNUW	Belongs to the DapB family	888743.HMPREF9141_0108	Bacteria	Bacteroidetes	Bacteroidia	Bacteroidales	Prevotellaceae	Marseilla	Marseilla massiliensis	alpha-N-acetylgalactosaminidase (EC 3.2.1.49)	GH109
member	2420	-	-	-	-	-	HG3406847	metabolism	Amino acid transport and metabolism	1WCU9	Dihydrodipicolinate reductase, C-terminus	679199.HMPREF9332_01171	Bacteria	Bacteroidetes	Bacteroidia	Bacteroidales	Prevotellaceae	Prevotellamassilia	Prevotellamassilia timonensis	alpha-N-acetylgalactosaminidase (EC 3.2.1.49)	GH109
member	2420	-	-	-	-	-	HG3406851	metabolism	Amino acid transport and metabolism	2FNUW	Belongs to the DapB family	1095752.HMPREF9969_1124	Bacteria	Bacteroidetes	Bacteroidia	Bacteroidales	Prevotellaceae	Prevotella	Prevotella sp. AG:487_50_53	unclassified	unclassified
member	2420	-	-	-	-	-	HG3407661	metabolism	Amino acid transport and metabolism	1WCU9	Dihydrodipicolinate reductase, C-terminus	1035197.HMPREF9999_01088	Bacteria	Bacteroidetes	Bacteroidia	Bacteroidales	Prevotellaceae	Prevotella	Prevotella sp. CAG:891	unclassified	unclassified
member	2420	-	-	-	-	-	HG3407808	metabolism	Amino acid transport and metabolism	2FNUW	Belongs to the DapB family	1002367.HMPREF0673_01477	Bacteria	Bacteroidetes	Bacteroidia	Bacteroidales	Prevotellaceae	Prevotella	Prevotella sp. CAG:520	unclassified	unclassified
member	2420	-	-	-	-	-	HG3408149	metabolism	Amino acid transport and metabolism	4ANZF	Belongs to the DapB family	357276.EL88_00870	Bacteria	Bacteroidetes	Bacteroidia	Bacteroidales	Bacteroidaceae	Bacteroides	Bacteroides dorei CAG:222	unclassified	unclassified
member	2420	-	-	-	-	-	HG3408149	-	-	-	-	-	Bacteria	Bacteroidetes	Bacteroidia	Bacteroidales	Bacteroidaceae	Bacteroides	Bacteroides sp. 3_1_33FAA	-	-
member	2420	-	-	-	-	-	HG3408149	-	-	-	-	-	Bacteria	Bacteroidetes	Bacteroidia	Bacteroidales	Bacteroidaceae	Bacteroides	Bacteroides sp. 3_1_40A	-	-
member	2420	-	-	-	-	-	HG3408149	-	-	-	-	-	Bacteria	Bacteroidetes	Bacteroidia	Bacteroidales	Bacteroidaceae	Bacteroides	Bacteroides sp. 4_3_47FAA	-	-
member	2420	-	-	-	-	-	HG3408149	-	-	-	-	-	Bacteria	Bacteroidetes	Bacteroidia	Bacteroidales	Bacteroidaceae	Bacteroides	Bacteroides sp. 9_1_42FAA	-	-
member	2420	-	-	-	-	-	HG3408149	-	-	-	-	-	Bacteria	Bacteroidetes	Bacteroidia	Bacteroidales	Bacteroidaceae	Bacteroides	Bacteroides sp. AF17-1	-	-
member	2420	-	-	-	-	-	HG3408149	-	-	-	-	-	Bacteria	Bacteroidetes	Bacteroidia	Bacteroidales	Bacteroidaceae	Bacteroides	Bacteroides sp. AF25-18	-	-
member	2420	-	-	-	-	-	HG3408149	-	-	-	-	-	Bacteria	Bacteroidetes	Bacteroidia	Bacteroidales	Bacteroidaceae	Bacteroides	Bacteroides sp. AF32-15BH	-	-
member	2420	-	-	-	-	-	HG3408149	-	-	-	-	-	Bacteria	Bacteroidetes	Bacteroidia	Bacteroidales	Bacteroidaceae	Bacteroides	Bacteroides sp. AF39-10AT	-	-
member	2420	-	-	-	-	-	HG3408149	-	-	-	-	-	Bacteria	Bacteroidetes	Bacteroidia	Bacteroidales	Bacteroidaceae	Bacteroides	Bacteroides sp. AM26-11	-	-
member	2420	-	-	-	-	-	HG3408149	-	-	-	-	-	Bacteria	Bacteroidetes	Bacteroidia	Bacteroidales	Bacteroidaceae	Bacteroides	Bacteroides sp. AM27-13	-	-
member	2420	-	-	-	-	-	HG3408149	-	-	-	-	-	Bacteria	Bacteroidetes	Bacteroidia	Bacteroidales	Bacteroidaceae	Bacteroides	Bacteroides vulgatus CAG:6	-	-
member	2420	-	-	-	-	-	HG3408149	-	-	-	-	-	Bacteria	Bacteroidetes	Bacteroidia	Bacteroidales	Bacteroidaceae	Phocaeicola	Phocaeicola dorei	-	-
member	2420	-	-	-	-	-	HG3408149	-	-	-	-	-	Bacteria	Bacteroidetes	Bacteroidia	Bacteroidales	Bacteroidaceae	Phocaeicola	Phocaeicola vulgatus	-	-
member	2420	-	-	-	-	-	HG3408149	-	-	-	-	-	Bacteria	Bacteroidetes	Bacteroidia	Bacteroidales	Bacteroidaceae	unclassified	unclassified	-	-
member	2420	-	-	-	-	-	HG3408149	-	-	-	-	-	Bacteria	Bacteroidetes	Cytophagia	Cytophagales	Cyclobacteriaceae	unclassified	Cyclobacteriaceae bacterium	-	-
member	2420	-	-	-	-	-	HG3408580	metabolism	Amino acid transport and metabolism	2FNUW	Belongs to the DapB family	1236518.BAKP01000028_gene1736	Bacteria	Bacteroidetes	Bacteroidia	Bacteroidales	Prevotellaceae	Prevotella	Prevotella sp. AG:487_50_53	unclassified	unclassified
member	2420	-	-	-	-	-	HG3408710	metabolism	Amino acid transport and metabolism	2FNUW	Belongs to the DapB family	1002367.HMPREF0673_01477	Bacteria	Bacteroidetes	Bacteroidia	Bacteroidales	Prevotellaceae	Prevotella	Prevotella sp. Marseille-P4119	unclassified	unclassified
member	2420	-	-	-	-	-	HG3408936	metabolism	Amino acid transport and metabolism	4ANZF	Belongs to the DapB family	667015.Bacsa_2337	Bacteria	Bacteroidetes	Bacteroidia	Bacteroidales	Bacteroidaceae	Phocaeicola	Phocaeicola salanitronis	unclassified	unclassified
member	2420	-	-	-	-	-	HG3409401	metabolism	Amino acid transport and metabolism	4ANZF	Belongs to the DapB family	470145.BACCOP_02309	Bacteria	Bacteroidetes	Bacteroidia	Bacteroidales	Bacteroidaceae	Bacteroides	Bacteroides sp. CAG:443	unclassified	unclassified
member	2420	-	-	-	-	-	HG3409431	metabolism	Amino acid transport and metabolism	4ANZF	Belongs to the DapB family	470145.BACCOP_02309	Bacteria	Bacteroidetes	Bacteroidia	Bacteroidales	Bacteroidaceae	Bacteroides	Bacteroides sp. CAG:530	unclassified	unclassified
member	2420	-	-	-	-	-	HG3409482	metabolism	Amino acid transport and metabolism	2FNUW	Belongs to the DapB family	1122978.AUFP01000001_gene1164	Bacteria	Bacteroidetes	Bacteroidia	Bacteroidales	Prevotellaceae	Prevotella	Prevotella sp. CAG:924	unclassified	unclassified
member	2420	-	-	-	-	-	HG3410009	metabolism	Amino acid transport and metabolism	4ANZF	Belongs to the DapB family	547042.BACCOPRO_00236	unclassified	unclassified	unclassified	unclassified	unclassified	unclassified	unclassified	unclassified	unclassified
member	2420	-	-	-	-	-	HG3410056	metabolism	Amino acid transport and metabolism	4ANZF	Belongs to the DapB family	470145.BACCOP_02309	Bacteria	Bacteroidetes	Bacteroidia	Bacteroidales	Bacteroidaceae	Bacteroides	Bacteroides coprocola CAG:162	unclassified	unclassified
member	2420	-	-	-	-	-	HG3410056	-	-	-	-	-	Bacteria	Bacteroidetes	Bacteroidia	Bacteroidales	Bacteroidaceae	Phocaeicola	Phocaeicola coprocola	-	-
member	2420	-	-	-	-	-	HG3410944	metabolism	Amino acid transport and metabolism	2FNUW	Belongs to the DapB family	888832.HMPREF9420_1630	Bacteria	Bacteroidetes	Bacteroidia	Bacteroidales	Prevotellaceae	Prevotella	Prevotella salivae	alpha-N-acetylgalactosaminidase (EC 3.2.1.49)	GH109
member	2420	-	-	-	-	-	HG3412850	metabolism	Amino acid transport and metabolism	2FNUW	Belongs to the DapB family	679190.HMPREF0650_2248	Bacteria	Bacteroidetes	Bacteroidia	Bacteroidales	Prevotellaceae	Prevotella	Prevotella pectinovora	alpha-N-acetylgalactosaminidase (EC 3.2.1.49)	GH109
member	2420	-	-	-	-	-	HG3412850	-	-	-	-	-	Bacteria	Bacteroidetes	Bacteroidia	Bacteroidales	Prevotellaceae	Prevotella	Prevotella sp. CAG:592	-	-
member	2420	-	-	-	-	-	HG3415635	metabolism	Amino acid transport and metabolism	4ANZF	Belongs to the DapB family	272559.BF9343_0146	Bacteria	Bacteroidetes	Bacteroidia	Bacteroidales	Bacteroidaceae	Bacteroides	Bacteroides fragilis	unclassified	unclassified
member	2420	-	-	-	-	-	HG3415635	-	-	-	-	-	Bacteria	Bacteroidetes	Bacteroidia	Bacteroidales	Bacteroidaceae	Bacteroides	Bacteroides fragilis CAG:47	-	-
member	2420	-	-	-	-	-	HG3415635	-	-	-	-	-	Bacteria	Bacteroidetes	Bacteroidia	Bacteroidales	Bacteroidaceae	Bacteroides	unclassified	-	-
member	2420	-	-	-	-	-	HG3416085	metabolism	Amino acid transport and metabolism	22VX2	Belongs to the DapB family	411477.PARMER_00159	Bacteria	Bacteroidetes	Bacteroidia	Bacteroidales	Tannerellaceae	Parabacteroides	Parabacteroides merdae	chondroitin-sulfate ABC endolyase (EC 4.2.2.20)	PL29
member	2420	-	-	-	-	-	HG3419109	metabolism	Amino acid transport and metabolism	2FNUW	Belongs to the DapB family	1002367.HMPREF0673_01477	Bacteria	Bacteroidetes	Bacteroidia	Bacteroidales	Prevotellaceae	Prevotella	Prevotella pectinovora	alpha-N-acetylgalactosaminidase (EC 3.2.1.49)	GH109
member	2420	-	-	-	-	-	HG3419109	-	-	-	-	-	Bacteria	Bacteroidetes	Bacteroidia	Bacteroidales	Prevotellaceae	Prevotella	Prevotella sp. CAG:592	-	-
member	2420	-	-	-	-	-	HG3424012	metabolism	Amino acid transport and metabolism	2FNUW	Belongs to the DapB family	537011.PREVCOP_06266	Bacteria	Bacteroidetes	Bacteroidia	Bacteroidales	Prevotellaceae	Prevotella	Prevotella copri	unclassified	unclassified
member	2420	-	-	-	-	-	HG3424012	-	-	-	-	-	Bacteria	Bacteroidetes	Bacteroidia	Bacteroidales	Prevotellaceae	Prevotella	Prevotella copri CAG:164	-	-
member	2420	-	-	-	-	-	HG3424424	metabolism	Amino acid transport and metabolism	4ANZF	Belongs to the DapB family	471870.BACINT_01343	Bacteria	Bacteroidetes	Bacteroidia	Bacteroidales	Bacteroidaceae	Bacteroides	Bacteroides intestinalis	unclassified	unclassified
member	2420	-	-	-	-	-	HG3424424	-	-	-	-	-	Bacteria	Bacteroidetes	Bacteroidia	Bacteroidales	Bacteroidaceae	Bacteroides	Bacteroides intestinalis CAG:564	-	-
member	2420	-	-	-	-	-	HG3425510	metabolism	Amino acid transport and metabolism	4ANZF	Belongs to the DapB family	693979.Bache_0586	Bacteria	Bacteroidetes	Bacteroidia	Bacteroidales	Bacteroidaceae	Bacteroides	Bacteroides helcogenes	unclassified	unclassified
member	2420	-	-	-	-	-	HG3426570	metabolism	Amino acid transport and metabolism	2FNUW	Belongs to the DapB family	537011.PREVCOP_06266	Bacteria	Bacteroidetes	Bacteroidia	Bacteroidales	Prevotellaceae	Prevotella	Prevotella copri	unclassified	unclassified
member	2420	-	-	-	-	-	HG3428008	metabolism	Amino acid transport and metabolism	4ANZF	Belongs to the DapB family	762984.HMPREF9445_00010	Bacteria	Bacteroidetes	Bacteroidia	Bacteroidales	Bacteroidaceae	Bacteroides	Bacteroides ndongoniae	unclassified	unclassified
member	2420	-	-	-	-	-	HG3429790	metabolism	Amino acid transport and metabolism	4ANZF	Belongs to the DapB family	1268240.ATFI01000001_gene2982	Bacteria	Bacteroidetes	Bacteroidia	Bacteroidales	Bacteroidaceae	Bacteroides	Bacteroides cellulosilyticus	unclassified	unclassified
member	2420	-	-	-	-	-	HG3432168	metabolism	Amino acid transport and metabolism	4ANZF	Belongs to the DapB family	483216.BACEGG_03385	Bacteria	Bacteroidetes	Bacteroidia	Bacteroidales	Bacteroidaceae	Bacteroides	Bacteroides sp. OM08-11	unclassified	unclassified
member	2420	-	-	-	-	-	HG3432168	-	-	-	-	-	Bacteria	Bacteroidetes	Bacteroidia	Bacteroidales	Bacteroidaceae	Bacteroides	unclassified	-	-
member	2420	-	-	-	-	-	HG3433138	metabolism	Amino acid transport and metabolism	4ANZF	Belongs to the DapB family	1268240.ATFI01000001_gene2982	Bacteria	Bacteroidetes	Bacteroidia	Bacteroidales	Bacteroidaceae	Bacteroides	Bacteroides cellulosilyticus	unclassified	unclassified
member	2420	-	-	-	-	-	HG3433138	-	-	-	-	-	Bacteria	Bacteroidetes	Bacteroidia	Bacteroidales	Bacteroidaceae	Bacteroides	unclassified	-	-
member	2420	-	-	-	-	-	HG3433378	metabolism	Amino acid transport and metabolism	4ANZF	Belongs to the DapB family	762984.HMPREF9445_00010	Bacteria	Bacteroidetes	Bacteroidia	Bacteroidales	Bacteroidaceae	Bacteroides	Bacteroides sp. CAG:661	alpha-N-acetylgalactosaminidase (EC 3.2.1.49)	GH109
member	2420	-	-	-	-	-	HG3433750	metabolism	Amino acid transport and metabolism	2FNUW	Belongs to the DapB family	537011.PREVCOP_06266	Bacteria	Bacteroidetes	Bacteroidia	Bacteroidales	Prevotellaceae	Prevotella	Prevotella sp. CAG:474	alpha-N-acetylgalactosaminidase (EC 3.2.1.49)	GH109
member	2420	-	-	-	-	-	HG3433750	-	-	-	-	-	Bacteria	Bacteroidetes	Bacteroidia	Bacteroidales	Prevotellaceae	Prevotella	Prevotella sp. P4-51	-	-
member	2420	-	-	-	-	-	HG3435451	metabolism	Amino acid transport and metabolism	2FNUW	Belongs to the DapB family	537011.PREVCOP_06266	Bacteria	Bacteroidetes	Bacteroidia	Bacteroidales	Prevotellaceae	Prevotella	Prevotella copri	unclassified	unclassified
member	2420	-	-	-	-	-	HG3436807	metabolism	Amino acid transport and metabolism	4ANZF	Belongs to the DapB family	449673.BACSTE_02448	Bacteria	Bacteroidetes	Bacteroidia	Bacteroidales	Bacteroidaceae	Bacteroides	Bacteroides stercoris	alpha-N-acetylgalactosaminidase (EC 3.2.1.49)	GH109
member	2420	-	-	-	-	-	HG3437079	metabolism	Amino acid transport and metabolism	4ANZF	Belongs to the DapB family	483215.BACFIN_05582	Bacteria	Bacteroidetes	Bacteroidia	Bacteroidales	Bacteroidaceae	Bacteroides	Bacteroides finegoldii	alpha-N-acetylgalactosaminidase (EC 3.2.1.49)	GH109
member	2420	-	-	-	-	-	HG3439114	metabolism	Amino acid transport and metabolism	4ANZF	Belongs to the DapB family	411479.BACUNI_01034	Bacteria	Bacteroidetes	Bacteroidia	Bacteroidales	Bacteroidaceae	Bacteroides	Bacteroides sp. 4_1_36	unclassified	unclassified
member	2420	-	-	-	-	-	HG3439114	-	-	-	-	-	Bacteria	Bacteroidetes	Bacteroidia	Bacteroidales	Bacteroidaceae	Bacteroides	Bacteroides sp. AM51-7	-	-
member	2420	-	-	-	-	-	HG3439114	-	-	-	-	-	Bacteria	Bacteroidetes	Bacteroidia	Bacteroidales	Bacteroidaceae	Bacteroides	Bacteroides uniformis	-	-
member	2420	-	-	-	-	-	HG3439114	-	-	-	-	-	Bacteria	Bacteroidetes	Bacteroidia	Bacteroidales	Bacteroidaceae	Bacteroides	Bacteroides uniformis CAG:3	-	-
member	2420	-	-	-	-	-	HG3439114	-	-	-	-	-	Bacteria	Bacteroidetes	Bacteroidia	Bacteroidales	Bacteroidaceae	Bacteroides	unclassified	-	-
member	2420	-	-	-	-	-	HG3439380	metabolism	Amino acid transport and metabolism	4ANZF	Belongs to the DapB family	585543.HMPREF0969_01482	Bacteria	Bacteroidetes	Bacteroidia	Bacteroidales	Bacteroidaceae	Bacteroides	Bacteroides sp. D20	unclassified	unclassified
member	2420	-	-	-	-	-	HG3439380	-	-	-	-	-	Bacteria	Bacteroidetes	Bacteroidia	Bacteroidales	Bacteroidaceae	Bacteroides	Bacteroides uniformis	-	-
member	2420	-	-	-	-	-	HG3439380	-	-	-	-	-	Bacteria	Bacteroidetes	Bacteroidia	Bacteroidales	Bacteroidaceae	Bacteroides	unclassified	-	-
member	2420	-	-	-	-	-	HG3439380	-	-	-	-	-	Bacteria	Firmicutes	Erysipelotrichia	Erysipelotrichales	Coprobacillaceae	Catenibacterium	Catenibacterium mitsuokai	-	-
member	2420	-	-	-	-	-	HG3439472	metabolism	Amino acid transport and metabolism	4ANZF	Belongs to the DapB family	762984.HMPREF9445_00010	Bacteria	Bacteroidetes	Bacteroidia	Bacteroidales	Bacteroidaceae	Bacteroides	Bacteroides clarus	unclassified	unclassified
member	2420	-	-	-	-	-	HG3439472	-	-	-	-	-	Bacteria	Bacteroidetes	Bacteroidia	Bacteroidales	Bacteroidaceae	Bacteroides	Bacteroides clarus CAG:160	-	-
member	2420	-	-	-	-	-	HG3439472	-	-	-	-	-	Bacteria	Bacteroidetes	Bacteroidia	Bacteroidales	Bacteroidaceae	Bacteroides	Bacteroides sp. 44_46	-	-
member	2420	-	-	-	-	-	HG3440678	metabolism	Amino acid transport and metabolism	4ANZF	Belongs to the DapB family	411476.BACOVA_00959	Bacteria	Bacteroidetes	Bacteroidia	Bacteroidales	Bacteroidaceae	Bacteroides	Bacteroides ovatus	alpha-N-acetylgalactosaminidase (EC 3.2.1.49)	GH109
member	2420	-	-	-	-	-	HG3440678	-	-	-	-	-	Bacteria	Bacteroidetes	Bacteroidia	Bacteroidales	Bacteroidaceae	Bacteroides	unclassified	-	-
member	2420	-	-	-	-	-	HG3441163	metabolism	Amino acid transport and metabolism	4ANZF	Belongs to the DapB family	1268240.ATFI01000001_gene2982	Bacteria	Bacteroidetes	Bacteroidia	Bacteroidales	Bacteroidaceae	Bacteroides	Bacteroides cellulosilyticus	unclassified	unclassified
member	2420	-	-	-	-	-	HG3441163	-	-	-	-	-	Bacteria	Bacteroidetes	Bacteroidia	Bacteroidales	Bacteroidaceae	Bacteroides	uncultured Bacteroides sp.	-	-
member	2420	-	-	-	-	-	HG3441569	metabolism	Amino acid transport and metabolism	4ANZF	Belongs to the DapB family	483215.BACFIN_05582	Bacteria	Bacteroidetes	Bacteroidia	Bacteroidales	Bacteroidaceae	Bacteroides	Bacteroides finegoldii	alpha-N-acetylgalactosaminidase (EC 3.2.1.49)	GH109
member	2420	-	-	-	-	-	HG3441569	-	-	-	-	-	Bacteria	Bacteroidetes	Bacteroidia	Bacteroidales	Bacteroidaceae	Bacteroides	Bacteroides finegoldii CAG:203	-	-
member	2420	-	-	-	-	-	HG3441580	metabolism	Amino acid transport and metabolism	4ANZF	Belongs to the DapB family	411901.BACCAC_01503	Bacteria	Bacteroidetes	Bacteroidia	Bacteroidales	Bacteroidaceae	Bacteroides	Bacteroides caccae	unclassified	unclassified
member	2420	-	-	-	-	-	HG3441580	-	-	-	-	-	Bacteria	Bacteroidetes	Bacteroidia	Bacteroidales	Bacteroidaceae	Bacteroides	Bacteroides caccae CAG:21	-	-
member	2420	-	-	-	-	-	HG3441580	-	-	-	-	-	Bacteria	Bacteroidetes	Bacteroidia	Bacteroidales	Bacteroidaceae	Bacteroides	Bacteroides sp. 43_46	-	-
member	2420	-	-	-	-	-	HG3441785	metabolism	Amino acid transport and metabolism	4ANZF	Belongs to the DapB family	449673.BACSTE_02448	Bacteria	Bacteroidetes	Bacteroidia	Bacteroidales	Bacteroidaceae	Bacteroides	Bacteroides stercoris	alpha-N-acetylgalactosaminidase (EC 3.2.1.49)	GH109
member	2420	-	-	-	-	-	HG3442690	metabolism	Amino acid transport and metabolism	4ANZF	Belongs to the DapB family	411476.BACOVA_00959	Bacteria	Bacteroidetes	Bacteroidia	Bacteroidales	Bacteroidaceae	Bacteroides	Bacteroides fragilis	alpha-N-acetylgalactosaminidase (EC 3.2.1.49)	GH109
member	2420	-	-	-	-	-	HG3442690	-	-	-	-	-	Bacteria	Bacteroidetes	Bacteroidia	Bacteroidales	Bacteroidaceae	Bacteroides	Bacteroides ovatus	-	-
member	2420	-	-	-	-	-	HG3442690	-	-	-	-	-	Bacteria	Bacteroidetes	Bacteroidia	Bacteroidales	Bacteroidaceae	Bacteroides	Bacteroides sp. 3_1_23	-	-
member	2420	-	-	-	-	-	HG3442690	-	-	-	-	-	Bacteria	Bacteroidetes	Bacteroidia	Bacteroidales	Bacteroidaceae	Bacteroides	Bacteroides sp. CF01-10NS	-	-
member	2420	-	-	-	-	-	HG3442690	-	-	-	-	-	Bacteria	Bacteroidetes	Bacteroidia	Bacteroidales	Bacteroidaceae	Bacteroides	Bacteroides sp. D2	-	-
member	2420	-	-	-	-	-	HG3442690	-	-	-	-	-	Bacteria	Bacteroidetes	Bacteroidia	Bacteroidales	Bacteroidaceae	Bacteroides	unclassified	-	-
member	2420	-	-	-	-	-	HG3442702	metabolism	Amino acid transport and metabolism	4ANZF	Belongs to the DapB family	411476.BACOVA_00959	Bacteria	Bacteroidetes	Bacteroidia	Bacteroidales	Bacteroidaceae	Bacteroides	Bacteroides sp. 2_1_22	alpha-N-acetylgalactosaminidase (EC 3.2.1.49)	GH109
member	2420	-	-	-	-	-	HG3442702	-	-	-	-	-	Bacteria	Bacteroidetes	Bacteroidia	Bacteroidales	Bacteroidaceae	Bacteroides	Bacteroides sp. 2_2_4	-	-
member	2420	-	-	-	-	-	HG3442702	-	-	-	-	-	Bacteria	Bacteroidetes	Bacteroidia	Bacteroidales	Bacteroidaceae	Bacteroides	Bacteroides sp. D1	-	-
member	2420	-	-	-	-	-	HG3442702	-	-	-	-	-	Bacteria	Bacteroidetes	Bacteroidia	Bacteroidales	Bacteroidaceae	Bacteroides	Bacteroides xylanisolvens	-	-
member	2420	-	-	-	-	-	HG3442702	-	-	-	-	-	Bacteria	Bacteroidetes	Bacteroidia	Bacteroidales	Bacteroidaceae	Bacteroides	unclassified	-	-
member	2420	-	-	-	-	-	HG3444037	metabolism	Amino acid transport and metabolism	4ANZF	Belongs to the DapB family	483216.BACEGG_03385	Bacteria	Bacteroidetes	Bacteroidia	Bacteroidales	Bacteroidaceae	Bacteroides	Bacteroides eggerthii	unclassified	unclassified
member	2420	-	-	-	-	-	HG3444037	-	-	-	-	-	Bacteria	Bacteroidetes	Bacteroidia	Bacteroidales	Bacteroidaceae	Bacteroides	Bacteroides eggerthii CAG:109	-	-
member	2420	-	-	-	-	-	HG3445459	metabolism	Amino acid transport and metabolism	4ANZF	Belongs to the DapB family	226186.BT_3320	Bacteria	Bacteroidetes	Bacteroidia	Bacteroidales	Bacteroidaceae	Bacteroides	Bacteroides thetaiotaomicron	unclassified	unclassified
member	2420	-	-	-	-	-	HG3445813	metabolism	Amino acid transport and metabolism	4ANZF	Belongs to the DapB family	483216.BACEGG_03385	Bacteria	Bacteroidetes	Bacteroidia	Bacteroidales	Bacteroidaceae	Bacteroides	Bacteroides eggerthii	unclassified	unclassified
member	2420	-	-	-	-	-	HG3446484	metabolism	Amino acid transport and metabolism	4ANZF	Belongs to the DapB family	226186.BT_3320	Bacteria	Bacteroidetes	Bacteroidia	Bacteroidales	Bacteroidaceae	Bacteroides	Bacteroides sp. 1_1_14	unclassified	unclassified
member	2420	-	-	-	-	-	HG3446484	-	-	-	-	-	Bacteria	Bacteroidetes	Bacteroidia	Bacteroidales	Bacteroidaceae	Bacteroides	Bacteroides thetaiotaomicron	-	-
member	2420	-	-	-	-	-	HG3446484	-	-	-	-	-	Bacteria	Bacteroidetes	Bacteroidia	Bacteroidales	Bacteroidaceae	Bacteroides	Bacteroides thetaiotaomicron CAG:40	-	-
member	2420	-	-	-	-	-	HG3446484	-	-	-	-	-	Bacteria	Bacteroidetes	Bacteroidia	Bacteroidales	Bacteroidaceae	Bacteroides	unclassified	-	-
member	2420	-	-	-	-	-	HG3447196	metabolism	Amino acid transport and metabolism	4ANZF	Belongs to the DapB family	657309.BXY_25810	Bacteria	Bacteroidetes	Bacteroidia	Bacteroidales	Bacteroidaceae	Bacteroides	Bacteroides xylanisolvens	alpha-N-acetylgalactosaminidase (EC 3.2.1.49)	GH109
member	2420	-	-	-	-	-	HG3447208	metabolism	Amino acid transport and metabolism	4ANZF	Belongs to the DapB family	762984.HMPREF9445_00010	Bacteria	Bacteroidetes	Bacteroidia	Bacteroidales	Bacteroidaceae	Bacteroides	Bacteroides clarus	unclassified	unclassified
member	2420	-	-	-	-	-	HG3447208	-	-	-	-	-	Bacteria	Bacteroidetes	Bacteroidia	Bacteroidales	Bacteroidaceae	Bacteroides	Bacteroides clarus CAG:160	-	-
member	2420	-	-	-	-	-	HG3447208	-	-	-	-	-	Bacteria	Bacteroidetes	Bacteroidia	Bacteroidales	Bacteroidaceae	Bacteroides	Bacteroides sp. 44_46	-	-
member	2420	-	-	-	-	-	HG3447644	metabolism	Amino acid transport and metabolism	4ANZF	Belongs to the DapB family	763034.HMPREF9446_00598	Bacteria	Bacteroidetes	Bacteroidia	Bacteroidales	Bacteroidaceae	Bacteroides	Bacteroides fluxus	unclassified	unclassified
member	2420	-	-	-	-	-	HG3453672	metabolism	Amino acid transport and metabolism	22VX2	Belongs to the DapB family	411477.PARMER_00159	Bacteria	Bacteroidetes	Bacteroidia	Bacteroidales	Tannerellaceae	Parabacteroides	Parabacteroides merdae	chondroitin-sulfate ABC endolyase (EC 4.2.2.20)	PL29
member	2420	-	-	-	-	-	HG3455062	metabolism	Amino acid transport and metabolism	4ANZF	Belongs to the DapB family	585543.HMPREF0969_01482	Bacteria	Bacteroidetes	Bacteroidia	Bacteroidales	Bacteroidaceae	Bacteroides	Bacteroides sp. D20	unclassified	unclassified
member	2420	-	-	-	-	-	HG3455062	-	-	-	-	-	Bacteria	Bacteroidetes	Bacteroidia	Bacteroidales	Bacteroidaceae	Bacteroides	Bacteroides uniformis	-	-
member	2420	-	-	-	-	-	HG3455062	-	-	-	-	-	Bacteria	Bacteroidetes	Bacteroidia	Bacteroidales	Bacteroidaceae	Bacteroides	unclassified	-	-
member	2420	-	-	-	-	-	HG3455062	-	-	-	-	-	Bacteria	Firmicutes	Erysipelotrichia	Erysipelotrichales	Coprobacillaceae	Catenibacterium	Catenibacterium mitsuokai	-	-
member	2420	-	-	-	-	-	HG3475210	metabolism	Amino acid transport and metabolism	4ANZF	Belongs to the DapB family	411901.BACCAC_01503	Bacteria	Bacteroidetes	Bacteroidia	Bacteroidales	Bacteroidaceae	Bacteroides	Bacteroides caccae	unclassified	unclassified
member	2420	-	-	-	-	-	HG3475210	-	-	-	-	-	Bacteria	Bacteroidetes	Bacteroidia	Bacteroidales	Bacteroidaceae	Bacteroides	Bacteroides caccae CAG:21	-	-
member	2420	-	-	-	-	-	HG3475210	-	-	-	-	-	Bacteria	Bacteroidetes	Bacteroidia	Bacteroidales	Bacteroidaceae	Bacteroides	Bacteroides sp. 43_46	-	-
member	2420	-	-	-	-	-	HG3498730	metabolism	Amino acid transport and metabolism	4ANZF	Belongs to the DapB family	357276.EL88_00870	Bacteria	Bacteroidetes	Bacteroidia	Bacteroidales	Bacteroidaceae	Phocaeicola	Phocaeicola dorei	unclassified	unclassified
member	2420	-	-	-	-	-	HG3498730	-	-	-	-	-	Bacteria	Bacteroidetes	Bacteroidia	Bacteroidales	Bacteroidaceae	Phocaeicola	Phocaeicola vulgatus	-	-
member	2420	-	-	-	-	-	HG3586873	metabolism	Amino acid transport and metabolism	4ANZF	Belongs to the DapB family	657309.BXY_25810	Bacteria	Bacteroidetes	Bacteroidia	Bacteroidales	Bacteroidaceae	Bacteroides	Bacteroides ovatus	alpha-N-acetylgalactosaminidase (EC 3.2.1.49)	GH109
member	2420	-	-	-	-	-	HG3601150	metabolism	Amino acid transport and metabolism	4ANZF	Belongs to the DapB family	547042.BACCOPRO_00236	Bacteria	Bacteroidetes	Bacteroidia	Bacteroidales	Bacteroidaceae	Bacteroides	Bacteroides coprophilus CAG:333	unclassified	unclassified
member	2420	-	-	-	-	-	HG3601150	-	-	-	-	-	Bacteria	Bacteroidetes	Bacteroidia	Bacteroidales	Bacteroidaceae	Phocaeicola	Phocaeicola coprophilus	-	-
member	2420	-	-	-	-	-	HG3686057	metabolism	Amino acid transport and metabolism	4ANZF	Belongs to the DapB family	411476.BACOVA_00959	Bacteria	Bacteroidetes	Bacteroidia	Bacteroidales	Bacteroidaceae	Bacteroides	Bacteroides ovatus	alpha-N-acetylgalactosaminidase (EC 3.2.1.49)	GH109
member	2420	-	-	-	-	-	HG3741757	metabolism	Amino acid transport and metabolism	1WCU9	Dihydrodipicolinate reductase, C-terminus	1035197.HMPREF9999_01088	Bacteria	Bacteroidetes	Bacteroidia	Bacteroidales	Prevotellaceae	Prevotellamassilia	Prevotellamassilia timonensis	unclassified	unclassified
member	2420	-	-	-	-	-	HG3760113	metabolism	Amino acid transport and metabolism	2FNUW	Belongs to the DapB family	1122978.AUFP01000001_gene1164	unclassified	unclassified	unclassified	unclassified	unclassified	unclassified	unclassified	alpha-N-acetylgalactosaminidase (EC 3.2.1.49)	GH109
member	2420	-	-	-	-	-	HG4460959	metabolism	Amino acid transport and metabolism	2FNUW	Belongs to the DapB family	762982.HMPREF9442_02265	Bacteria	Bacteroidetes	Bacteroidia	Bacteroidales	Prevotellaceae	Paraprevotella	Paraprevotella xylaniphila	unclassified	unclassified
group	2421	1	-	-	-	-	HG0124142	unclassified	unclassified	unclassified	unclassified	unclassified	unclassified	unclassified	unclassified	unclassified	unclassified	unclassified	unclassified	unclassified	unclassified	0.1	-	0.1	-	0.0	-	0.0	-	0/0	0/0	0/0	0/0	0/0	0/0	0/0	0/0	0/0	0/0	0/0	0/0	0/0	0/0
member	2421	-	-	-	-	-	HG0124142	unclassified	unclassified	unclassified	unclassified	unclassified	unclassified	unclassified	unclassified	unclassified	unclassified	unclassified	unclassified	unclassified	unclassified
group	2422	410	42	577	9.36	100.0	HG0124184;HG0201998;HG0558005;HG0826951;HG0908897;HG0954496;HG1052413;HG1073582;HG1097983;HG1105340;HG1137915;HG1173478;HG1191172;HG1198886;HG1280271;HG1307601;HG1398287;HG1416264;HG1421509;HG1427407;HG1431604;HG1501155;HG1527278;HG1569302;HG1611943;HG1616220;HG1620522;HG1674551;HG1702597;HG1722627;HG1729339;HG1798597;HG1811714;HG1854650;HG1891381;HG1905030;HG1917760;HG1945878;HG1988359;HG1990236;HG1996173;HG2007787;HG2007821;HG2046958;HG2057627;HG2061636;HG2062037;HG2099827;HG2117350;HG2138533;HG2141358;HG2145499;HG2176231;HG2219569;HG2242517;HG2273638;HG2349610;HG2355413;HG2388480;HG2398517;HG2421752;HG2438363;HG2439257;HG2446293;HG2449687;HG2449928;HG2468492;HG2502927;HG2523968;HG2563052;HG2567481;HG2591308;HG2677623;HG2688910;HG2713662;HG2750239;HG2770589;HG2799425;HG2830749;HG2835389;HG2840898;HG2875029;HG2902400;HG2903440;HG2904685;HG2906711;HG2915412;HG2942957;HG2951581;HG2961695;HG2963462;HG2983543;HG3044376;HG3066130;HG3091090;HG3101655;HG3146102;HG3178155;HG3182771;HG3231543;HG3246435;HG3257254;HG3259973;HG3273935;HG3280286;HG3281191;HG3286944;HG3296677;HG3297061;HG3305158;HG3322784;HG3427699;HG3435943;HG3455083;HG3491001;HG3498855;HG3499827;HG3504210;HG3536843;HG3541773;HG3553368;HG3565011;HG3596496;HG3596710;HG3619081;HG3628506;HG3664740;HG3677549;HG3682325;HG3693913;HG3746589;HG3752032;HG3782245;HG3790715;HG3841906;HG3863724;HG3864990;HG3888274;HG3898887;HG3913871;HG3933760;HG3942050;HG3968691;HG4018851;HG4025725;HG4054109;HG4062633;HG4070464;HG4071209;HG4076947;HG4080392;HG4118203;HG4123569;HG4143375;HG4187769;HG4213066;HG4223788;HG4228508;HG4244076;HG4282262;HG4312355;HG4328383;HG4342849;HG4342964;HG4345795;HG4374196;HG4393192;HG4396804;HG4408012;HG4425486;HG4426957;HG4427035;HG4427110;HG4427444;HG4430314;HG4430725;HG4430763;HG4431912;HG4432119;HG4433032;HG4433218;HG4434385;HG4434558;HG4434686;HG4434817;HG4434842;HG4435458;HG4436037;HG4436276;HG4436622;HG4436866;HG4437131;HG4437272;HG4437316;HG4437548;HG4437670;HG4437845;HG4438095;HG4438156;HG4438190;HG4438213;HG4438331;HG4438494;HG4438721;HG4439335;HG4440490;HG4440886;HG4441251;HG4441926;HG4443529;HG4444216;HG4444599;HG4445858;HG4446590;HG4446872;HG4446890;HG4446917;HG4447189;HG4447243;HG4447265;HG4447914;HG4448085;HG4448753;HG4448994;HG4449269;HG4449793;HG4450535;HG4451242;HG4451572;HG4452815;HG4453044;HG4453045;HG4453323;HG4453443;HG4453575;HG4454064;HG4455286;HG4455955;HG4455969;HG4456077;HG4456198;HG4456235;HG4456393;HG4456565;HG4457080;HG4458265;HG4458309;HG4458753;HG4459741;HG4459874;HG4460268;HG4460452;HG4460497;HG4461243;HG4461422;HG4462298;HG4462764;HG4462800;HG4463167;HG4463498;HG4463511;HG4463693;HG4463733;HG4463871;HG4463953;HG4464192;HG4464228;HG4464572;HG4465142;HG4465586;HG4465588;HG4465653;HG4465686;HG4465698;HG4465967;HG4466199;HG4466287;HG4466435;HG4466862;HG4467027;HG4467236;HG4467725;HG4467747;HG4467889;HG4467979;HG4467987;HG4468514;HG4468830;HG4469049;HG4469131;HG4469229;HG4469355;HG4469478;HG4470243;HG4470584;HG4470633;HG4471037;HG4471299;HG4471309;HG4471457;HG4471803;HG4472083;HG4473044;HG4473834;HG4474421;HG4474780;HG4474842;HG4474946;HG4475509;HG4475520;HG4475557;HG4475590;HG4476184;HG4477397;HG4477539;HG4478013;HG4478560;HG4479130;HG4479977;HG4481161;HG4481365;HG4481720;HG4482167;HG4482218;HG4482491;HG4482538;HG4482638;HG4483571;HG4483689;HG4486100;HG4488163;HG4488345;HG4488501;HG4488540;HG4488584;HG4488823;HG4488841;HG4488929;HG4489023;HG4489211;HG4489230;HG4489746;HG4490302;HG4490469;HG4490991;HG4491229;HG4491423;HG4491848;HG4492299;HG4493418;HG4495250;HG4495281;HG4495529;HG4495723;HG4496018;HG4496089;HG4496928;HG4497230;HG4497291;HG4497606;HG4498837;HG4498918;HG4500005;HG4500648;HG4501415;HG4501587;HG4502768;HG4503058;HG4503124;HG4503224;HG4503421;HG4503984;HG4504113;HG4506001;HG4510787;HG4510796;HG4513270;HG4513942;HG4514914;HG4516283;HG4517001;HG4517666;HG4518649;HG4520249;HG4520650;HG4521778;HG4522153;HG4523593;HG4527779;HG4531316;HG4534291;HG4540165;HG4540550;HG4548326;HG4548657;HG4572440;HG4575055;HG4576371;HG4578229;HG4585153;HG4591599;HG4592702;HG4594850;HG4594973;HG4595476;HG4596607;HG4600564;HG4652004;HG5217263;P37747	cellular processes and signaling	Cell wall/membrane/envelope biogenesis	various	UDP-galactopyranose mutase	various	Bacteria	Firmicutes	Clostridia	Eubacteriales	various	various	various	cellobiose dehydrogenase (EC 1.1.99.18); glucose 1-oxidase (EC 1.1.3.4); aryl alcohol oxidase (EC 1.1.3.7); alcohol oxidase (EC 1.1.3.13); pyranose oxidase (EC 1.1.3.10)	AA3	0.1	-	0.1	-	0.0	-	0.0	-	406/410	406/410	(59)/410	345/410	(47)/410	343/410	254/410	186/410	186/410	(105)/410	(46)/410	(17)/410	242/410	242/410
member	2422	-	-	-	-	-	HG0124184	cellular processes and signaling	Cell wall/membrane/envelope biogenesis	3XZ23	Psort location Cytoplasmic, score 8.87	411459.RUMOBE_02819	unclassified	unclassified	unclassified	unclassified	unclassified	unclassified	unclassified	unclassified	unclassified
member	2422	-	-	-	-	-	HG0201998	cellular processes and signaling	Cell wall/membrane/envelope biogenesis	3VPV9	Psort location Cytoplasmic, score	999413.HMPREF1094_00467	Bacteria	Firmicutes	Clostridia	Eubacteriales	Peptostreptococcaceae	Clostridioides	Clostridioides difficile	unclassified	unclassified
member	2422	-	-	-	-	-	HG0201998	-	-	-	-	-	Bacteria	Firmicutes	Erysipelotrichia	Erysipelotrichales	Erysipelotrichaceae	Erysipelatoclostridium	[Clostridium] innocuum	-	-
member	2422	-	-	-	-	-	HG0201998	-	-	-	-	-	Bacteria	Firmicutes	Erysipelotrichia	Erysipelotrichales	Erysipelotrichaceae	unclassified	Erysipelotrichaceae bacterium 2_2_44A	-	-
member	2422	-	-	-	-	-	HG0201998	-	-	-	-	-	Bacteria	Firmicutes	Erysipelotrichia	Erysipelotrichales	Erysipelotrichaceae	unclassified	Erysipelotrichaceae bacterium I46	-	-
member	2422	-	-	-	-	-	HG0558005	cellular processes and signaling	Cell wall/membrane/envelope biogenesis	2FNRR	UDP-galactopyranose mutase	1122990.BAJH01000003_gene645	Bacteria	Bacteroidetes	Bacteroidia	Bacteroidales	Bacteroidaceae	Phocaeicola	Phocaeicola vulgatus	unclassified	unclassified
member	2422	-	-	-	-	-	HG0826951	cellular processes and signaling	Cell wall/membrane/envelope biogenesis	3WHCZ	UDP-galactopyranose mutase	657322.FPR_21630	Bacteria	Firmicutes	Clostridia	Eubacteriales	Eubacteriaceae	Eubacterium	Eubacterium eligens CAG:72	unclassified	unclassified
member	2422	-	-	-	-	-	HG0826951	-	-	-	-	-	Bacteria	Firmicutes	Clostridia	Eubacteriales	Lachnospiraceae	Lachnospira	Lachnospira eligens	-	-
member	2422	-	-	-	-	-	HG0908897	cellular processes and signaling	Cell wall/membrane/envelope biogenesis	2FNRR	UDP-galactopyranose mutase	1122990.BAJH01000003_gene645	Bacteria	Bacteroidetes	Bacteroidia	Bacteroidales	Bacteroidaceae	Bacteroides	Bacteroides coprophilus CAG:333	unclassified	unclassified
member	2422	-	-	-	-	-	HG0908897	-	-	-	-	-	Bacteria	Bacteroidetes	Bacteroidia	Bacteroidales	Bacteroidaceae	Phocaeicola	Phocaeicola coprophilus	-	-
member	2422	-	-	-	-	-	HG0954496	cellular processes and signaling	Cell wall/membrane/envelope biogenesis	2FNRR	UDP-galactopyranose mutase	1122986.KB908323_gene878	Bacteria	Bacteroidetes	Bacteroidia	Bacteroidales	Prevotellaceae	Prevotella	Prevotella copri	cellobiose dehydrogenase (EC 1.1.99.18); glucose 1-oxidase (EC 1.1.3.4); aryl alcohol oxidase (EC 1.1.3.7); alcohol oxidase (EC 1.1.3.13); pyranose oxidase (EC 1.1.3.10)	AA3
```
