## Supplementary material for "A metaproteomics-based meta study of samples from patients with inflammatory bowel disease identifies potential markers for diagnosis and therapy monitoring": SupplementaryFile3.txt (part 182 of 297)

```
member	2422	-	-	-	-	-	HG1052413	cellular processes and signaling	Cell wall/membrane/envelope biogenesis	4AKYR	UDP-galactopyranose mutase	483216.BACEGG_02781	Bacteria	Bacteroidetes	Bacteroidia	Bacteroidales	Bacteroidaceae	Mediterranea	Mediterranea sp. An20	Iron reductase domain	AA8
member	2422	-	-	-	-	-	HG1073582	cellular processes and signaling	Cell wall/membrane/envelope biogenesis	4AKYR	UDP-galactopyranose mutase	547042.BACCOPRO_00559	Bacteria	Bacteroidetes	Bacteroidia	Bacteroidales	Bacteroidaceae	Phocaeicola	Phocaeicola plebeius	cellobiose dehydrogenase (EC 1.1.99.18); glucose 1-oxidase (EC 1.1.3.4); aryl alcohol oxidase (EC 1.1.3.7); alcohol oxidase (EC 1.1.3.13); pyranose oxidase (EC 1.1.3.10)	AA3
member	2422	-	-	-	-	-	HG1097983	cellular processes and signaling	Cell wall/membrane/envelope biogenesis	2FNRR	UDP-galactopyranose mutase	1122978.AUFP01000014_gene773	Bacteria	Candidatus Melainabacteria	unclassified	Candidatus Gastranaerophilales	unclassified	unclassified	Candidatus Gastranaerophilales bacterium HUM_14	Iron reductase domain	AA8
member	2422	-	-	-	-	-	HG1105340	cellular processes and signaling	Cell wall/membrane/envelope biogenesis	267ND	UDP-galactopyranose mutase	457421.CBFG_02363	Bacteria	Firmicutes	Clostridia	Eubacteriales	Clostridiaceae	Clostridium	Clostridium sp. AF37-5AT	cellobiose dehydrogenase (EC 1.1.99.18); glucose 1-oxidase (EC 1.1.3.4); aryl alcohol oxidase (EC 1.1.3.7); alcohol oxidase (EC 1.1.3.13); pyranose oxidase (EC 1.1.3.10)	AA3
member	2422	-	-	-	-	-	HG1105340	-	-	-	-	-	Bacteria	Firmicutes	Clostridia	Eubacteriales	Clostridiaceae	Clostridium	Clostridium sp. AM16-23	-	-
member	2422	-	-	-	-	-	HG1105340	-	-	-	-	-	Bacteria	Firmicutes	Clostridia	Eubacteriales	Clostridiaceae	Clostridium	Clostridium sp. AM25-23AC	-	-
member	2422	-	-	-	-	-	HG1105340	-	-	-	-	-	Bacteria	Firmicutes	Clostridia	Eubacteriales	Clostridiaceae	Clostridium	Clostridium sp. AM34-11AC	-	-
member	2422	-	-	-	-	-	HG1105340	-	-	-	-	-	Bacteria	Firmicutes	Clostridia	Eubacteriales	Clostridiaceae	Clostridium	Clostridium sp. AM45-5	-	-
member	2422	-	-	-	-	-	HG1105340	-	-	-	-	-	Bacteria	Firmicutes	Clostridia	Eubacteriales	Clostridiaceae	Clostridium	unclassified	-	-
member	2422	-	-	-	-	-	HG1105340	-	-	-	-	-	Bacteria	Firmicutes	Clostridia	Eubacteriales	unclassified	unclassified	Clostridiales bacterium AF36-10	-	-
member	2422	-	-	-	-	-	HG1137915	cellular processes and signaling	Cell wall/membrane/envelope biogenesis	27UWZ	UDP-galactopyranose mutase	411462.DORLON_00028	Bacteria	Firmicutes	Clostridia	Eubacteriales	Lachnospiraceae	Blautia	Blautia obeum	cellobiose dehydrogenase (EC 1.1.99.18); glucose 1-oxidase (EC 1.1.3.4); aryl alcohol oxidase (EC 1.1.3.7); alcohol oxidase (EC 1.1.3.13); pyranose oxidase (EC 1.1.3.10)	AA3
member	2422	-	-	-	-	-	HG1173478	cellular processes and signaling	Cell wall/membrane/envelope biogenesis	267ND	UDP-galactopyranose mutase	457421.CBFG_02363	Bacteria	Firmicutes	Clostridia	Eubacteriales	Clostridiaceae	Clostridium	Clostridium sp. AM33-3	unclassified	unclassified
member	2422	-	-	-	-	-	HG1191172	cellular processes and signaling	Cell wall/membrane/envelope biogenesis	27UWZ	UDP-galactopyranose mutase	411462.DORLON_00028	Bacteria	Firmicutes	Clostridia	Eubacteriales	Clostridiaceae	Clostridium	Clostridium sp. AM33-3	cellobiose dehydrogenase (EC 1.1.99.18); glucose 1-oxidase (EC 1.1.3.4); aryl alcohol oxidase (EC 1.1.3.7); alcohol oxidase (EC 1.1.3.13); pyranose oxidase (EC 1.1.3.10)	AA3
member	2422	-	-	-	-	-	HG1191172	-	-	-	-	-	Bacteria	Firmicutes	Clostridia	Eubacteriales	Lachnospiraceae	Blautia	Blautia schinkii	-	-
member	2422	-	-	-	-	-	HG1191172	-	-	-	-	-	Bacteria	Firmicutes	Clostridia	Eubacteriales	Oscillospiraceae	Ruminococcus	Ruminococcus sp. AM40-10AC	-	-
member	2422	-	-	-	-	-	HG1191172	-	-	-	-	-	Viruses	Uroviricota	Caudoviricetes	Caudovirales	Siphoviridae	unclassified	Siphoviridae sp.	-	-
member	2422	-	-	-	-	-	HG1198886	cellular processes and signaling	Cell wall/membrane/envelope biogenesis	3WHCZ	UDP-galactopyranose mutase	411471.SUBVAR_04598	unclassified	unclassified	unclassified	unclassified	unclassified	unclassified	unclassified	cellobiose dehydrogenase (EC 1.1.99.18); glucose 1-oxidase (EC 1.1.3.4); aryl alcohol oxidase (EC 1.1.3.7); alcohol oxidase (EC 1.1.3.13); pyranose oxidase (EC 1.1.3.10)	AA3
member	2422	-	-	-	-	-	HG1280271	cellular processes and signaling	Cell wall/membrane/envelope biogenesis	21XYQ	UDP-galactopyranose mutase	1121296.JONJ01000006_gene2246	unclassified	unclassified	unclassified	unclassified	unclassified	unclassified	unclassified	cellobiose dehydrogenase (EC 1.1.99.18); glucose 1-oxidase (EC 1.1.3.4); aryl alcohol oxidase (EC 1.1.3.7); alcohol oxidase (EC 1.1.3.13); pyranose oxidase (EC 1.1.3.10)	AA3
member	2422	-	-	-	-	-	HG1307601	cellular processes and signaling	Cell wall/membrane/envelope biogenesis	379VK	UDP-galactopyranose mutase	1319815.HMPREF0202_02263	unclassified	unclassified	unclassified	unclassified	unclassified	unclassified	unclassified	Iron reductase domain	AA8
member	2422	-	-	-	-	-	HG1398287	cellular processes and signaling	Cell wall/membrane/envelope biogenesis	4AKYR	UDP-galactopyranose mutase	547042.BACCOPRO_00559	Bacteria	Bacteroidetes	Bacteroidia	Bacteroidales	Bacteroidaceae	Bacteroides	Bacteroides coprophilus CAG:333	cellobiose dehydrogenase (EC 1.1.99.18); glucose 1-oxidase (EC 1.1.3.4); aryl alcohol oxidase (EC 1.1.3.7); alcohol oxidase (EC 1.1.3.13); pyranose oxidase (EC 1.1.3.10)	AA3
member	2422	-	-	-	-	-	HG1398287	-	-	-	-	-	Bacteria	Bacteroidetes	Bacteroidia	Bacteroidales	Bacteroidaceae	Phocaeicola	Phocaeicola coprophilus	-	-
member	2422	-	-	-	-	-	HG1416264	cellular processes and signaling	Cell wall/membrane/envelope biogenesis	21XYQ	UDP-galactopyranose mutase	1121296.JONJ01000006_gene2246	Bacteria	Firmicutes	Clostridia	Eubacteriales	Clostridiaceae	Clostridium	Clostridium sp. AF15-49	cellobiose dehydrogenase (EC 1.1.99.18); glucose 1-oxidase (EC 1.1.3.4); aryl alcohol oxidase (EC 1.1.3.7); alcohol oxidase (EC 1.1.3.13); pyranose oxidase (EC 1.1.3.10)	AA3
member	2422	-	-	-	-	-	HG1416264	-	-	-	-	-	Bacteria	Firmicutes	Clostridia	Eubacteriales	Clostridiaceae	Clostridium	Clostridium sp. AF15-6B	-	-
member	2422	-	-	-	-	-	HG1416264	-	-	-	-	-	Bacteria	Firmicutes	Clostridia	Eubacteriales	Clostridiaceae	Clostridium	Clostridium sp. AF16-25	-	-
member	2422	-	-	-	-	-	HG1416264	-	-	-	-	-	Bacteria	Firmicutes	Clostridia	Eubacteriales	Clostridiaceae	Clostridium	Clostridium sp. AF23-8	-	-
member	2422	-	-	-	-	-	HG1416264	-	-	-	-	-	Bacteria	Firmicutes	Clostridia	Eubacteriales	Clostridiaceae	Clostridium	Clostridium sp. CAG:127	-	-
member	2422	-	-	-	-	-	HG1416264	-	-	-	-	-	Bacteria	Firmicutes	Clostridia	Eubacteriales	Clostridiaceae	Clostridium	unclassified	-	-
member	2422	-	-	-	-	-	HG1416264	-	-	-	-	-	Bacteria	Firmicutes	Clostridia	Eubacteriales	Lachnospiraceae	Coprococcus	Coprococcus sp. CLA-AA-H212	-	-
member	2422	-	-	-	-	-	HG1416264	-	-	-	-	-	Bacteria	Firmicutes	Clostridia	Eubacteriales	Lachnospiraceae	unclassified	Lachnospiraceae bacterium NSJ-4	-	-
member	2422	-	-	-	-	-	HG1421509	cellular processes and signaling	Cell wall/membrane/envelope biogenesis	267ND	UDP-galactopyranose mutase	457421.CBFG_02363	unclassified	unclassified	unclassified	unclassified	unclassified	unclassified	unclassified	cellobiose dehydrogenase (EC 1.1.99.18); glucose 1-oxidase (EC 1.1.3.4); aryl alcohol oxidase (EC 1.1.3.7); alcohol oxidase (EC 1.1.3.13); pyranose oxidase (EC 1.1.3.10)	AA3
member	2422	-	-	-	-	-	HG1427407	cellular processes and signaling	Cell wall/membrane/envelope biogenesis	2FNRR	UDP-galactopyranose mutase	1122990.BAJH01000003_gene645	Bacteria	Bacteroidetes	Bacteroidia	Bacteroidales	Bacteroidaceae	Bacteroides	Bacteroides mediterraneensis	unclassified	unclassified
member	2422	-	-	-	-	-	HG1427407	-	-	-	-	-	Bacteria	Bacteroidetes	Bacteroidia	Bacteroidales	Bacteroidaceae	Bacteroides	Bacteroides sp. CAG:875	-	-
member	2422	-	-	-	-	-	HG1431604	cellular processes and signaling	Cell wall/membrane/envelope biogenesis	25UYR	UDP-galactopyranose mutase	515620.EUBELI_00132	Bacteria	Firmicutes	Clostridia	Eubacteriales	Clostridiaceae	Clostridium	Clostridium sp. AM33-3	cellobiose dehydrogenase (EC 1.1.99.18); glucose 1-oxidase (EC 1.1.3.4); aryl alcohol oxidase (EC 1.1.3.7); alcohol oxidase (EC 1.1.3.13); pyranose oxidase (EC 1.1.3.10)	AA3
member	2422	-	-	-	-	-	HG1431604	-	-	-	-	-	Bacteria	Firmicutes	Clostridia	Eubacteriales	Lachnospiraceae	Blautia	Blautia schinkii	-	-
member	2422	-	-	-	-	-	HG1431604	-	-	-	-	-	Bacteria	Firmicutes	Clostridia	Eubacteriales	Oscillospiraceae	Ruminococcus	Ruminococcus sp. AM40-10AC	-	-
member	2422	-	-	-	-	-	HG1431604	-	-	-	-	-	Viruses	Uroviricota	Caudoviricetes	Caudovirales	Siphoviridae	unclassified	Siphoviridae sp.	-	-
member	2422	-	-	-	-	-	HG1501155	cellular processes and signaling	Cell wall/membrane/envelope biogenesis	3XZ23	Psort location Cytoplasmic, score 8.87	411459.RUMOBE_02819	unclassified	unclassified	unclassified	unclassified	unclassified	unclassified	unclassified	cellobiose dehydrogenase (EC 1.1.99.18); glucose 1-oxidase (EC 1.1.3.4); aryl alcohol oxidase (EC 1.1.3.7); alcohol oxidase (EC 1.1.3.13); pyranose oxidase (EC 1.1.3.10)	AA3
member	2422	-	-	-	-	-	HG1527278	cellular processes and signaling	Cell wall/membrane/envelope biogenesis	3XZ23	Psort location Cytoplasmic, score 8.87	1121115.AXVN01000005_gene2241	Bacteria	Firmicutes	Clostridia	Eubacteriales	Lachnospiraceae	Blautia	Blautia luti	unclassified	unclassified
member	2422	-	-	-	-	-	HG1527278	-	-	-	-	-	Bacteria	Firmicutes	Clostridia	Eubacteriales	Oscillospiraceae	Ruminococcus	Ruminococcus sp. AF21-42	-	-
member	2422	-	-	-	-	-	HG1569302	cellular processes and signaling	Cell wall/membrane/envelope biogenesis	3WHCZ	UDP-galactopyranose mutase	748224.HMPREF9436_00908	unclassified	unclassified	unclassified	unclassified	unclassified	unclassified	unclassified	cellobiose dehydrogenase (EC 1.1.99.18); glucose 1-oxidase (EC 1.1.3.4); aryl alcohol oxidase (EC 1.1.3.7); alcohol oxidase (EC 1.1.3.13); pyranose oxidase (EC 1.1.3.10)	AA3
member	2422	-	-	-	-	-	HG1611943	cellular processes and signaling	Cell wall/membrane/envelope biogenesis	25UYR	UDP-galactopyranose mutase	515620.EUBELI_00132	Bacteria	Firmicutes	Clostridia	Eubacteriales	Lachnospiraceae	Blautia	Blautia schinkii	cellobiose dehydrogenase (EC 1.1.99.18); glucose 1-oxidase (EC 1.1.3.4); aryl alcohol oxidase (EC 1.1.3.7); alcohol oxidase (EC 1.1.3.13); pyranose oxidase (EC 1.1.3.10)	AA3
member	2422	-	-	-	-	-	HG1616220	cellular processes and signaling	Cell wall/membrane/envelope biogenesis	3WHCZ	UDP-galactopyranose mutase	411471.SUBVAR_04598	unclassified	unclassified	unclassified	unclassified	unclassified	unclassified	unclassified	cellobiose dehydrogenase (EC 1.1.99.18); glucose 1-oxidase (EC 1.1.3.4); aryl alcohol oxidase (EC 1.1.3.7); alcohol oxidase (EC 1.1.3.13); pyranose oxidase (EC 1.1.3.10)	AA3
member	2422	-	-	-	-	-	HG1620522	cellular processes and signaling	Cell wall/membrane/envelope biogenesis	3FA0N	Flavin containing amine oxidoreductase	272621.LBA1726	Bacteria	Firmicutes	Bacilli	Lactobacillales	Lactobacillaceae	Lactobacillus	Lactobacillus acidophilus	unclassified	unclassified
member	2422	-	-	-	-	-	HG1674551	cellular processes and signaling	Cell wall/membrane/envelope biogenesis	267ND	UDP-galactopyranose mutase	483218.BACPEC_02384	Bacteria	Bacteroidetes	Bacteroidia	Bacteroidales	Bacteroidaceae	Bacteroides	Bacteroides pectinophilus CAG:437	cellobiose dehydrogenase (EC 1.1.99.18); glucose 1-oxidase (EC 1.1.3.4); aryl alcohol oxidase (EC 1.1.3.7); alcohol oxidase (EC 1.1.3.13); pyranose oxidase (EC 1.1.3.10)	AA3
member	2422	-	-	-	-	-	HG1702597	cellular processes and signaling	Cell wall/membrane/envelope biogenesis	267ND	UDP-galactopyranose mutase	457421.CBFG_02363	unclassified	unclassified	unclassified	unclassified	unclassified	unclassified	unclassified	unclassified	unclassified
member	2422	-	-	-	-	-	HG1722627	cellular processes and signaling	Cell wall/membrane/envelope biogenesis	2YNDX	UDP-galactopyranose mutase	306264.CUP1269	Bacteria	Proteobacteria	Epsilonproteobacteria	Campylobacterales	Campylobacteraceae	Campylobacter	Campylobacter estrildidarum	unclassified	unclassified
member	2422	-	-	-	-	-	HG1729339	cellular processes and signaling	Cell wall/membrane/envelope biogenesis	3F52G	UDP-galactopyranose mutase	1423754.BALY01000026_gene810	Bacteria	Firmicutes	Bacilli	Lactobacillales	Lactobacillaceae	Lactobacillus	Lactobacillus intestinalis	cellobiose dehydrogenase (EC 1.1.99.18); glucose 1-oxidase (EC 1.1.3.4); aryl alcohol oxidase (EC 1.1.3.7); alcohol oxidase (EC 1.1.3.13); pyranose oxidase (EC 1.1.3.10)	AA3
member	2422	-	-	-	-	-	HG1798597	cellular processes and signaling	Cell wall/membrane/envelope biogenesis	3WHCZ	UDP-galactopyranose mutase	641112.ACOK01000080_gene3224	Bacteria	Firmicutes	Erysipelotrichia	Erysipelotrichales	Coprobacillaceae	Coprobacillus	Coprobacillus sp. OF03-2AA	cellobiose dehydrogenase (EC 1.1.99.18); glucose 1-oxidase (EC 1.1.3.4); aryl alcohol oxidase (EC 1.1.3.7); alcohol oxidase (EC 1.1.3.13); pyranose oxidase (EC 1.1.3.10)	AA3
member	2422	-	-	-	-	-	HG1811714	cellular processes and signaling	Cell wall/membrane/envelope biogenesis	3WHCZ	UDP-galactopyranose mutase	411471.SUBVAR_04598	Bacteria	Firmicutes	Clostridia	Eubacteriales	Lachnospiraceae	Dorea	Dorea sp. CAG:105	cellobiose dehydrogenase (EC 1.1.99.18); glucose 1-oxidase (EC 1.1.3.4); aryl alcohol oxidase (EC 1.1.3.7); alcohol oxidase (EC 1.1.3.13); pyranose oxidase (EC 1.1.3.10)	AA3
member	2422	-	-	-	-	-	HG1854650	cellular processes and signaling	Cell wall/membrane/envelope biogenesis	3WHCZ	UDP-galactopyranose mutase	641112.ACOK01000080_gene3224	Bacteria	Firmicutes	Clostridia	Eubacteriales	Oscillospiraceae	Ruminococcus	uncultured Ruminococcus sp.	cellobiose dehydrogenase (EC 1.1.99.18); glucose 1-oxidase (EC 1.1.3.4); aryl alcohol oxidase (EC 1.1.3.7); alcohol oxidase (EC 1.1.3.13); pyranose oxidase (EC 1.1.3.10)	AA3
member	2422	-	-	-	-	-	HG1891381	cellular processes and signaling	Cell wall/membrane/envelope biogenesis	3XZ23	Psort location Cytoplasmic, score 8.87	411459.RUMOBE_02819	Bacteria	Firmicutes	Clostridia	Eubacteriales	Clostridiaceae	Clostridium	Clostridium sp. SS2/1	Iron reductase domain	AA8
member	2422	-	-	-	-	-	HG1891381	-	-	-	-	-	Bacteria	Firmicutes	Clostridia	Eubacteriales	Lachnospiraceae	Anaerostipes	Anaerostipes hadrus	-	-
member	2422	-	-	-	-	-	HG1905030	cellular processes and signaling	Cell wall/membrane/envelope biogenesis	25UYR	UDP-galactopyranose mutase	515620.EUBELI_00132	unclassified	unclassified	unclassified	unclassified	unclassified	unclassified	unclassified	cellobiose dehydrogenase (EC 1.1.99.18); glucose 1-oxidase (EC 1.1.3.4); aryl alcohol oxidase (EC 1.1.3.7); alcohol oxidase (EC 1.1.3.13); pyranose oxidase (EC 1.1.3.10)	AA3
member	2422	-	-	-	-	-	HG1917760	cellular processes and signaling	Cell wall/membrane/envelope biogenesis	3XZ23	Psort location Cytoplasmic, score 8.87	1121115.AXVN01000019_gene152	Bacteria	Firmicutes	Clostridia	Eubacteriales	Peptococcaceae	Desulfotomaculum	Desulfotomaculum sp. OF05-3	unclassified	unclassified
member	2422	-	-	-	-	-	HG1917760	-	-	-	-	-	Bacteria	Firmicutes	Clostridia	Eubacteriales	unclassified	unclassified	butyrate-producing bacterium SS3/4	-	-
member	2422	-	-	-	-	-	HG1945878	cellular processes and signaling	Cell wall/membrane/envelope biogenesis	3WHCZ	UDP-galactopyranose mutase	641112.ACOK01000080_gene3224	Bacteria	Firmicutes	Clostridia	Eubacteriales	Oscillospiraceae	Faecalibacterium	Faecalibacterium prausnitzii	Iron reductase domain	AA8
member	2422	-	-	-	-	-	HG1988359	cellular processes and signaling	Cell wall/membrane/envelope biogenesis	3WHCZ	UDP-galactopyranose mutase	718252.FP2_16040	Bacteria	Firmicutes	Clostridia	Eubacteriales	Oscillospiraceae	Faecalibacterium	Faecalibacterium longum	cellobiose dehydrogenase (EC 1.1.99.18); glucose 1-oxidase (EC 1.1.3.4); aryl alcohol oxidase (EC 1.1.3.7); alcohol oxidase (EC 1.1.3.13); pyranose oxidase (EC 1.1.3.10)	AA3
member	2422	-	-	-	-	-	HG1988359	-	-	-	-	-	Bacteria	Firmicutes	Clostridia	Eubacteriales	Oscillospiraceae	Faecalibacterium	Faecalibacterium prausnitzii	-	-
member	2422	-	-	-	-	-	HG1988359	-	-	-	-	-	Bacteria	Firmicutes	Clostridia	Eubacteriales	Oscillospiraceae	Faecalibacterium	Faecalibacterium sp. Marseille-P9590	-	-
member	2422	-	-	-	-	-	HG1990236	cellular processes and signaling	Cell wall/membrane/envelope biogenesis	3NGY7	UDP-galactopyranose mutase	1280688.AUJB01000004_gene103	Bacteria	Firmicutes	Negativicutes	Veillonellales	Veillonellaceae	Dialister	Dialister invisus	cellobiose dehydrogenase (EC 1.1.99.18); glucose 1-oxidase (EC 1.1.3.4); aryl alcohol oxidase (EC 1.1.3.7); alcohol oxidase (EC 1.1.3.13); pyranose oxidase (EC 1.1.3.10)	AA3
member	2422	-	-	-	-	-	HG1996173	cellular processes and signaling	Cell wall/membrane/envelope biogenesis	4H2UU	UDP-galactopyranose mutase	479436.Vpar_0023	Bacteria	Firmicutes	Negativicutes	Veillonellales	Veillonellaceae	Veillonella	Veillonella parvula	cellobiose dehydrogenase (EC 1.1.99.18); glucose 1-oxidase (EC 1.1.3.4); aryl alcohol oxidase (EC 1.1.3.7); alcohol oxidase (EC 1.1.3.13); pyranose oxidase (EC 1.1.3.10)	AA3
member	2422	-	-	-	-	-	HG1996173	-	-	-	-	-	Bacteria	Firmicutes	Negativicutes	Veillonellales	Veillonellaceae	Veillonella	Veillonella sp. 3_1_44	-	-
member	2422	-	-	-	-	-	HG1996173	-	-	-	-	-	Bacteria	Firmicutes	Negativicutes	Veillonellales	Veillonellaceae	Veillonella	Veillonella sp. AF36-20BH	-	-
member	2422	-	-	-	-	-	HG1996173	-	-	-	-	-	Bacteria	Firmicutes	Negativicutes	Veillonellales	Veillonellaceae	Veillonella	Veillonella sp. DORA_B_18_19_23	-	-
member	2422	-	-	-	-	-	HG1996173	-	-	-	-	-	Bacteria	Firmicutes	Negativicutes	Veillonellales	Veillonellaceae	Veillonella	unclassified	-	-
member	2422	-	-	-	-	-	HG2007787	cellular processes and signaling	Cell wall/membrane/envelope biogenesis	27IA3	UDP-galactopyranose mutase	1235799.C818_01723	Bacteria	Firmicutes	Clostridia	Eubacteriales	Clostridiaceae	Clostridium	Clostridium sp. CAG:411	cellobiose dehydrogenase (EC 1.1.99.18); glucose 1-oxidase (EC 1.1.3.4); aryl alcohol oxidase (EC 1.1.3.7); alcohol oxidase (EC 1.1.3.13); pyranose oxidase (EC 1.1.3.10)	AA3
member	2422	-	-	-	-	-	HG2007821	cellular processes and signaling	Cell wall/membrane/envelope biogenesis	3XZ23	Psort location Cytoplasmic, score 8.87	411459.RUMOBE_02819	Bacteria	Firmicutes	Clostridia	Eubacteriales	Lachnospiraceae	Anaerostipes	Anaerostipes hadrus	cellobiose dehydrogenase (EC 1.1.99.18); glucose 1-oxidase (EC 1.1.3.4); aryl alcohol oxidase (EC 1.1.3.7); alcohol oxidase (EC 1.1.3.13); pyranose oxidase (EC 1.1.3.10)	AA3
member	2422	-	-	-	-	-	HG2046958	cellular processes and signaling	Cell wall/membrane/envelope biogenesis	25UYR	UDP-galactopyranose mutase	515620.EUBELI_00132	Bacteria	Bacteroidetes	Bacteroidia	Bacteroidales	Bacteroidaceae	Bacteroides	Bacteroides galacturonicus	cellobiose dehydrogenase (EC 1.1.99.18); glucose 1-oxidase (EC 1.1.3.4); aryl alcohol oxidase (EC 1.1.3.7); alcohol oxidase (EC 1.1.3.13); pyranose oxidase (EC 1.1.3.10)	AA3
member	2422	-	-	-	-	-	HG2046958	-	-	-	-	-	Bacteria	Firmicutes	Bacilli	Lactobacillales	Lactobacillaceae	Lactobacillus	Lactobacillus rogosae	-	-
member	2422	-	-	-	-	-	HG2046958	-	-	-	-	-	Bacteria	Firmicutes	Clostridia	Eubacteriales	Eubacteriaceae	Eubacterium	Eubacterium sp. CAG76_36_125	-	-
member	2422	-	-	-	-	-	HG2046958	-	-	-	-	-	Bacteria	Firmicutes	Clostridia	Eubacteriales	Eubacteriaceae	Eubacterium	Eubacterium sp. CAG:252	-	-
member	2422	-	-	-	-	-	HG2046958	-	-	-	-	-	Bacteria	Firmicutes	Clostridia	Eubacteriales	Lachnospiraceae	Lachnospira	Lachnospira pectinoschiza	-	-
member	2422	-	-	-	-	-	HG2057627	cellular processes and signaling	Cell wall/membrane/envelope biogenesis	27IA3	UDP-galactopyranose mutase	1410625.JHWK01000005_gene1128	unclassified	unclassified	unclassified	unclassified	unclassified	unclassified	unclassified	cellobiose dehydrogenase (EC 1.1.99.18); glucose 1-oxidase (EC 1.1.3.4); aryl alcohol oxidase (EC 1.1.3.7); alcohol oxidase (EC 1.1.3.13); pyranose oxidase (EC 1.1.3.10)	AA3
member	2422	-	-	-	-	-	HG2061636	cellular processes and signaling	Cell wall/membrane/envelope biogenesis	2FNRR	UDP-galactopyranose mutase	1122986.KB908323_gene878	Bacteria	Bacteroidetes	Bacteroidia	Bacteroidales	Bacteroidaceae	Mediterranea	Mediterranea massiliensis	cellobiose dehydrogenase (EC 1.1.99.18); glucose 1-oxidase (EC 1.1.3.4); aryl alcohol oxidase (EC 1.1.3.7); alcohol oxidase (EC 1.1.3.13); pyranose oxidase (EC 1.1.3.10)	AA3
member	2422	-	-	-	-	-	HG2062037	cellular processes and signaling	Cell wall/membrane/envelope biogenesis	3WHCZ	UDP-galactopyranose mutase	411483.FAEPRAA2165_01246	unclassified	unclassified	unclassified	unclassified	unclassified	unclassified	unclassified	unclassified	unclassified
member	2422	-	-	-	-	-	HG2099827	cellular processes and signaling	Cell wall/membrane/envelope biogenesis	3WHCZ	UDP-galactopyranose mutase	657322.FPR_21630	Bacteria	Firmicutes	Clostridia	Eubacteriales	Oscillospiraceae	Faecalibacterium	Faecalibacterium prausnitzii	unclassified	unclassified
member	2422	-	-	-	-	-	HG2117350	cellular processes and signaling	Cell wall/membrane/envelope biogenesis	3WHCZ	UDP-galactopyranose mutase	718252.FP2_16040	Bacteria	Firmicutes	Clostridia	Eubacteriales	Oscillospiraceae	Faecalibacterium	Faecalibacterium longum	cellobiose dehydrogenase (EC 1.1.99.18); glucose 1-oxidase (EC 1.1.3.4); aryl alcohol oxidase (EC 1.1.3.7); alcohol oxidase (EC 1.1.3.13); pyranose oxidase (EC 1.1.3.10)	AA3
member	2422	-	-	-	-	-	HG2117350	-	-	-	-	-	Bacteria	Firmicutes	Clostridia	Eubacteriales	Oscillospiraceae	Faecalibacterium	Faecalibacterium prausnitzii	-	-
member	2422	-	-	-	-	-	HG2117350	-	-	-	-	-	Bacteria	Firmicutes	Clostridia	Eubacteriales	Oscillospiraceae	Faecalibacterium	Faecalibacterium sp. Marseille-P9590	-	-
member	2422	-	-	-	-	-	HG2138533	cellular processes and signaling	Cell wall/membrane/envelope biogenesis	3WHCZ	UDP-galactopyranose mutase	641112.ACOK01000080_gene3224	Bacteria	Firmicutes	Clostridia	Eubacteriales	Lachnospiraceae	Anaerostipes	Anaerostipes hadrus	unclassified	unclassified
member	2422	-	-	-	-	-	HG2141358	cellular processes and signaling	Cell wall/membrane/envelope biogenesis	21XYQ	UDP-galactopyranose mutase	411902.CLOBOL_05037	unclassified	unclassified	unclassified	unclassified	unclassified	unclassified	unclassified	cellobiose dehydrogenase (EC 1.1.99.18); glucose 1-oxidase (EC 1.1.3.4); aryl alcohol oxidase (EC 1.1.3.7); alcohol oxidase (EC 1.1.3.13); pyranose oxidase (EC 1.1.3.10)	AA3
member	2422	-	-	-	-	-	HG2145499	cellular processes and signaling	Cell wall/membrane/envelope biogenesis	3WHCZ	UDP-galactopyranose mutase	748224.HMPREF9436_00908	Bacteria	Firmicutes	Clostridia	Eubacteriales	Oscillospiraceae	Faecalibacterium	Faecalibacterium prausnitzii	unclassified	unclassified
member	2422	-	-	-	-	-	HG2176231	cellular processes and signaling	Cell wall/membrane/envelope biogenesis	21XYQ	UDP-galactopyranose mutase	411902.CLOBOL_05037	Bacteria	Firmicutes	Clostridia	Eubacteriales	Lachnospiraceae	Enterocloster	unclassified	unclassified	unclassified
member	2422	-	-	-	-	-	HG2219569	cellular processes and signaling	Cell wall/membrane/envelope biogenesis	3WHCZ	UDP-galactopyranose mutase	748224.HMPREF9436_00908	Bacteria	Firmicutes	Clostridia	Eubacteriales	Oscillospiraceae	Faecalibacterium	Faecalibacterium prausnitzii	unclassified	unclassified
member	2422	-	-	-	-	-	HG2242517	cellular processes and signaling	Cell wall/membrane/envelope biogenesis	4CV5R	UDP-galactopyranose mutase	742818.HMPREF9451_00925	Bacteria	Actinobacteria	Coriobacteriia	unclassified	unclassified	unclassified	Coriobacteriia bacterium	unclassified	unclassified
member	2422	-	-	-	-	-	HG2273638	cellular processes and signaling	Cell wall/membrane/envelope biogenesis	4AKYR	UDP-galactopyranose mutase	272559.BF9343_1302	Bacteria	Bacteroidetes	Bacteroidia	Bacteroidales	Bacteroidaceae	Bacteroides	Bacteroides fragilis	unclassified	unclassified
member	2422	-	-	-	-	-	HG2349610	cellular processes and signaling	Cell wall/membrane/envelope biogenesis	249BR	UDP-galactopyranose mutase	500632.CLONEX_03617	Bacteria	Firmicutes	Clostridia	Eubacteriales	Clostridiaceae	Hungatella	Hungatella hathewayi	cellobiose dehydrogenase (EC 1.1.99.18); glucose 1-oxidase (EC 1.1.3.4); aryl alcohol oxidase (EC 1.1.3.7); alcohol oxidase (EC 1.1.3.13); pyranose oxidase (EC 1.1.3.10)	AA3
member	2422	-	-	-	-	-	HG2349610	-	-	-	-	-	Bacteria	Firmicutes	Clostridia	Eubacteriales	Clostridiaceae	Hungatella	unclassified	-	-
member	2422	-	-	-	-	-	HG2355413	cellular processes and signaling	Cell wall/membrane/envelope biogenesis	25UYR	UDP-galactopyranose mutase	515620.EUBELI_00132	Bacteria	Firmicutes	Clostridia	Eubacteriales	Lachnospiraceae	Anaerobutyricum	Anaerobutyricum hallii	unclassified	unclassified
member	2422	-	-	-	-	-	HG2355413	-	-	-	-	-	Bacteria	Firmicutes	Clostridia	Eubacteriales	Lachnospiraceae	Blautia	Blautia sp. AF19-34	-	-
member	2422	-	-	-	-	-	HG2388480	cellular processes and signaling	Cell wall/membrane/envelope biogenesis	25UYR	UDP-galactopyranose mutase	515620.EUBELI_00132	Bacteria	Firmicutes	Clostridia	Eubacteriales	Oscillospiraceae	Ruminococcus	Ruminococcus sp. AF31-14BH	cellobiose dehydrogenase (EC 1.1.99.18); glucose 1-oxidase (EC 1.1.3.4); aryl alcohol oxidase (EC 1.1.3.7); alcohol oxidase (EC 1.1.3.13); pyranose oxidase (EC 1.1.3.10)	AA3
member	2422	-	-	-	-	-	HG2388480	-	-	-	-	-	Bacteria	Firmicutes	Clostridia	Eubacteriales	Oscillospiraceae	Ruminococcus	Ruminococcus sp. AF32-2AC	-	-
member	2422	-	-	-	-	-	HG2388480	-	-	-	-	-	Bacteria	Firmicutes	Clostridia	Eubacteriales	Oscillospiraceae	Ruminococcus	Ruminococcus sp. AM33-14	-	-
member	2422	-	-	-	-	-	HG2388480	-	-	-	-	-	Bacteria	Firmicutes	Clostridia	Eubacteriales	Oscillospiraceae	Ruminococcus	Ruminococcus sp. AM41-2AC	-	-
member	2422	-	-	-	-	-	HG2388480	-	-	-	-	-	Bacteria	Firmicutes	Clostridia	Eubacteriales	Oscillospiraceae	Ruminococcus	unclassified	-	-
member	2422	-	-	-	-	-	HG2398517	cellular processes and signaling	Cell wall/membrane/envelope biogenesis	25UYR	UDP-galactopyranose mutase	515620.EUBELI_00132	Bacteria	Firmicutes	Erysipelotrichia	Erysipelotrichales	Coprobacillaceae	Coprobacillus	Coprobacillus sp. AF21-8LB	unclassified	unclassified
member	2422	-	-	-	-	-	HG2398517	-	-	-	-	-	Bacteria	Firmicutes	Erysipelotrichia	Erysipelotrichales	Coprobacillaceae	Coprobacillus	Coprobacillus sp. AM18-4LB-d2	-	-
member	2422	-	-	-	-	-	HG2398517	-	-	-	-	-	Bacteria	Firmicutes	Erysipelotrichia	Erysipelotrichales	Erysipelotrichaceae	Faecalibacillus	Faecalibacillus faecis	-	-
member	2422	-	-	-	-	-	HG2421752	cellular processes and signaling	Cell wall/membrane/envelope biogenesis	267ND	UDP-galactopyranose mutase	457421.CBFG_02363	Bacteria	Firmicutes	Clostridia	Eubacteriales	unclassified	unclassified	Clostridiales bacterium KLE1615	Iron reductase domain	AA8
member	2422	-	-	-	-	-	HG2438363	cellular processes and signaling	Cell wall/membrane/envelope biogenesis	27UWZ	UDP-galactopyranose mutase	411461.DORFOR_00930	Bacteria	Firmicutes	Clostridia	Eubacteriales	Lachnospiraceae	Dorea	Dorea formicigenerans	unclassified	unclassified
member	2422	-	-	-	-	-	HG2438363	-	-	-	-	-	Bacteria	Firmicutes	Clostridia	Eubacteriales	Lachnospiraceae	Dorea	unclassified	-	-
member	2422	-	-	-	-	-	HG2438363	-	-	-	-	-	Bacteria	Firmicutes	Clostridia	Eubacteriales	Lachnospiraceae	Dorea	uncultured Dorea sp.	-	-
member	2422	-	-	-	-	-	HG2439257	cellular processes and signaling	Cell wall/membrane/envelope biogenesis	3XZ23	Psort location Cytoplasmic, score 8.87	411459.RUMOBE_02819	Bacteria	Firmicutes	Clostridia	Eubacteriales	Lachnospiraceae	Blautia	uncultured Blautia sp.	cellobiose dehydrogenase (EC 1.1.99.18); glucose 1-oxidase (EC 1.1.3.4); aryl alcohol oxidase (EC 1.1.3.7); alcohol oxidase (EC 1.1.3.13); pyranose oxidase (EC 1.1.3.10)	AA3
member	2422	-	-	-	-	-	HG2439257	-	-	-	-	-	Bacteria	Firmicutes	Clostridia	Eubacteriales	Oscillospiraceae	Ruminococcus	Ruminococcus sp. AM41-10BH	-	-
member	2422	-	-	-	-	-	HG2439257	-	-	-	-	-	Bacteria	Firmicutes	Clostridia	Eubacteriales	Oscillospiraceae	Ruminococcus	Ruminococcus sp. CAG:17	-	-
member	2422	-	-	-	-	-	HG2439257	-	-	-	-	-	Bacteria	Firmicutes	Clostridia	Eubacteriales	Oscillospiraceae	Ruminococcus	Ruminococcus sp. OF03-6AA	-	-
member	2422	-	-	-	-	-	HG2439257	-	-	-	-	-	Bacteria	Firmicutes	Clostridia	Eubacteriales	unclassified	unclassified	unclassified	-	-
member	2422	-	-	-	-	-	HG2446293	cellular processes and signaling	Cell wall/membrane/envelope biogenesis	3XZ23	Psort location Cytoplasmic, score 8.87	1121115.AXVN01000019_gene152	Bacteria	Firmicutes	Clostridia	Eubacteriales	Clostridiaceae	Clostridium	Clostridium sp. AF36-18BH	unclassified	unclassified
member	2422	-	-	-	-	-	HG2446293	-	-	-	-	-	Bacteria	Firmicutes	Clostridia	Eubacteriales	Clostridiaceae	Clostridium	Clostridium sp. AF46-12NS	-	-
member	2422	-	-	-	-	-	HG2446293	-	-	-	-	-	Bacteria	Firmicutes	Clostridia	Eubacteriales	Clostridiaceae	Clostridium	Clostridium sp. AF46-9NS	-	-
member	2422	-	-	-	-	-	HG2446293	-	-	-	-	-	Bacteria	Firmicutes	Clostridia	Eubacteriales	Clostridiaceae	Clostridium	Clostridium sp. AM34-9AC	-	-
member	2422	-	-	-	-	-	HG2446293	-	-	-	-	-	Bacteria	Firmicutes	Clostridia	Eubacteriales	Clostridiaceae	Clostridium	Clostridium sp. TF08-15	-	-
member	2422	-	-	-	-	-	HG2446293	-	-	-	-	-	Bacteria	Firmicutes	Clostridia	Eubacteriales	Clostridiaceae	Clostridium	unclassified	-	-
member	2422	-	-	-	-	-	HG2446293	-	-	-	-	-	Bacteria	Firmicutes	Clostridia	Eubacteriales	Clostridiaceae	Clostridium	uncultured Clostridium sp.	-	-
member	2422	-	-	-	-	-	HG2449687	cellular processes and signaling	Cell wall/membrane/envelope biogenesis	1Y7GS	UDP-galactopyranose mutase	221988.MS0661	Bacteria	Proteobacteria	Gammaproteobacteria	Pasteurellales	Pasteurellaceae	Haemophilus	Haemophilus parainfluenzae	cellobiose dehydrogenase (EC 1.1.99.18); glucose 1-oxidase (EC 1.1.3.4); aryl alcohol oxidase (EC 1.1.3.7); alcohol oxidase (EC 1.1.3.13); pyranose oxidase (EC 1.1.3.10)	AA3
member	2422	-	-	-	-	-	HG2449928	cellular processes and signaling	Cell wall/membrane/envelope biogenesis	3NGY7	UDP-galactopyranose mutase	1280694.AUJQ01000006_gene868	Bacteria	Firmicutes	Clostridia	Eubacteriales	Eubacteriaceae	Eubacterium	Eubacterium eligens CAG:72	cellobiose dehydrogenase (EC 1.1.99.18); glucose 1-oxidase (EC 1.1.3.4); aryl alcohol oxidase (EC 1.1.3.7); alcohol oxidase (EC 1.1.3.13); pyranose oxidase (EC 1.1.3.10)	AA3
member	2422	-	-	-	-	-	HG2449928	-	-	-	-	-	Bacteria	Firmicutes	Clostridia	Eubacteriales	Eubacteriaceae	Eubacterium	Eubacterium sp. AM46-8	-	-
member	2422	-	-	-	-	-	HG2449928	-	-	-	-	-	Bacteria	Firmicutes	Clostridia	Eubacteriales	Eubacteriaceae	Eubacterium	Eubacterium sp. AM49-13BH	-	-
member	2422	-	-	-	-	-	HG2449928	-	-	-	-	-	Bacteria	Firmicutes	Clostridia	Eubacteriales	Lachnospiraceae	Lachnospira	Lachnospira eligens	-	-
member	2422	-	-	-	-	-	HG2449928	-	-	-	-	-	Bacteria	Firmicutes	Clostridia	Eubacteriales	unclassified	unclassified	unclassified	-	-
member	2422	-	-	-	-	-	HG2468492	cellular processes and signaling	Cell wall/membrane/envelope biogenesis	3F52G	UDP-galactopyranose mutase	1423754.BALY01000026_gene810	Bacteria	Firmicutes	Bacilli	Lactobacillales	Lactobacillaceae	Lactobacillus	Lactobacillus sp. OTU4228	unclassified	unclassified
member	2422	-	-	-	-	-	HG2502927	cellular processes and signaling	Cell wall/membrane/envelope biogenesis	36FTW	UDP-galactopyranose mutase	1196322.A370_01470	Bacteria	Firmicutes	Clostridia	Eubacteriales	Clostridiaceae	Clostridium	Clostridium sp. CAG:964	unclassified	unclassified
member	2422	-	-	-	-	-	HG2523968	cellular processes and signaling	Cell wall/membrane/envelope biogenesis	4CV5R	UDP-galactopyranose mutase	742818.HMPREF9451_00925	unclassified	unclassified	unclassified	unclassified	unclassified	unclassified	unclassified	unclassified	unclassified
member	2422	-	-	-	-	-	HG2563052	cellular processes and signaling	Cell wall/membrane/envelope biogenesis	36FTW	UDP-galactopyranose mutase	1304866.K413DRAFT_0336	unclassified	unclassified	unclassified	unclassified	unclassified	unclassified	unclassified	unclassified	unclassified
member	2422	-	-	-	-	-	HG2567481	cellular processes and signaling	Cell wall/membrane/envelope biogenesis	4H2UU	UDP-galactopyranose mutase	1064535.MELS_1984	Bacteria	Firmicutes	Negativicutes	Veillonellales	Veillonellaceae	Megasphaera	Megasphaera elsdenii	cellobiose dehydrogenase (EC 1.1.99.18); glucose 1-oxidase (EC 1.1.3.4); aryl alcohol oxidase (EC 1.1.3.7); alcohol oxidase (EC 1.1.3.13); pyranose oxidase (EC 1.1.3.10)	AA3
member	2422	-	-	-	-	-	HG2591308	cellular processes and signaling	Cell wall/membrane/envelope biogenesis	3WHCZ	UDP-galactopyranose mutase	748224.HMPREF9436_00908	Bacteria	Firmicutes	Clostridia	Eubacteriales	Oscillospiraceae	Faecalibacterium	Faecalibacterium prausnitzii	Iron reductase domain	AA8
member	2422	-	-	-	-	-	HG2591308	-	-	-	-	-	Bacteria	Firmicutes	Clostridia	Eubacteriales	Oscillospiraceae	Faecalibacterium	Faecalibacterium sp. Marseille-Q0746	-	-
member	2422	-	-	-	-	-	HG2677623	cellular processes and signaling	Cell wall/membrane/envelope biogenesis	3WHCZ	UDP-galactopyranose mutase	457412.RSAG_03028	Bacteria	Firmicutes	Clostridia	Eubacteriales	Lachnospiraceae	Blautia	Blautia wexlerae	unclassified	unclassified
member	2422	-	-	-	-	-	HG2688910	cellular processes and signaling	Cell wall/membrane/envelope biogenesis	2FNRR	UDP-galactopyranose mutase	1122990.BAJH01000003_gene645	Bacteria	Bacteroidetes	Bacteroidia	Bacteroidales	Prevotellaceae	Prevotella	Prevotella copri	cellobiose dehydrogenase (EC 1.1.99.18); glucose 1-oxidase (EC 1.1.3.4); aryl alcohol oxidase (EC 1.1.3.7); alcohol oxidase (EC 1.1.3.13); pyranose oxidase (EC 1.1.3.10)	AA3
member	2422	-	-	-	-	-	HG2713662	cellular processes and signaling	Cell wall/membrane/envelope biogenesis	21XYQ	UDP-galactopyranose mutase	411468.CLOSCI_03663	Bacteria	Firmicutes	Clostridia	Eubacteriales	Clostridiaceae	Clostridium	Clostridium sp. 26_21	cellobiose dehydrogenase (EC 1.1.99.18); glucose 1-oxidase (EC 1.1.3.4); aryl alcohol oxidase (EC 1.1.3.7); alcohol oxidase (EC 1.1.3.13); pyranose oxidase (EC 1.1.3.10)	AA3
member	2422	-	-	-	-	-	HG2750239	cellular processes and signaling	Cell wall/membrane/envelope biogenesis	25UYR	UDP-galactopyranose mutase	411469.EUBHAL_03031	Bacteria	Firmicutes	Clostridia	Eubacteriales	Clostridiaceae	Clostridium	Clostridium sp. AM27-31LB	unclassified	unclassified
member	2422	-	-	-	-	-	HG2750239	-	-	-	-	-	Bacteria	Firmicutes	Clostridia	Eubacteriales	Clostridiaceae	Clostridium	Clostridium sp. CAG:122	-	-
member	2422	-	-	-	-	-	HG2770589	cellular processes and signaling	Cell wall/membrane/envelope biogenesis	25UYR	UDP-galactopyranose mutase	515620.EUBELI_00132	Bacteria	Firmicutes	Clostridia	Eubacteriales	Lachnospiraceae	Lachnospira	Lachnospira eligens	cellobiose dehydrogenase (EC 1.1.99.18); glucose 1-oxidase (EC 1.1.3.4); aryl alcohol oxidase (EC 1.1.3.7); alcohol oxidase (EC 1.1.3.13); pyranose oxidase (EC 1.1.3.10)	AA3
member	2422	-	-	-	-	-	HG2799425	cellular processes and signaling	Cell wall/membrane/envelope biogenesis	3XZ23	Psort location Cytoplasmic, score 8.87	411459.RUMOBE_02819	Bacteria	Firmicutes	Clostridia	Eubacteriales	Lachnospiraceae	Roseburia	Roseburia faecis	cellobiose dehydrogenase (EC 1.1.99.18); glucose 1-oxidase (EC 1.1.3.4); aryl alcohol oxidase (EC 1.1.3.7); alcohol oxidase (EC 1.1.3.13); pyranose oxidase (EC 1.1.3.10)	AA3
member	2422	-	-	-	-	-	HG2830749	cellular processes and signaling	Cell wall/membrane/envelope biogenesis	4AKYR	UDP-galactopyranose mutase	667015.Bacsa_2640	Bacteria	Bacteroidetes	Bacteroidia	Bacteroidales	Bacteroidaceae	Phocaeicola	Phocaeicola salanitronis	Iron reductase domain	AA8
member	2422	-	-	-	-	-	HG2835389	cellular processes and signaling	Cell wall/membrane/envelope biogenesis	3Y1NT	Psort location Cytoplasmic, score 8.87	411459.RUMOBE_03192	Bacteria	Firmicutes	Clostridia	Eubacteriales	Lachnospiraceae	Roseburia	Roseburia faecis	unclassified	unclassified
member	2422	-	-	-	-	-	HG2840898	cellular processes and signaling	Cell wall/membrane/envelope biogenesis	25UYR	UDP-galactopyranose mutase	515620.EUBELI_00132	Bacteria	Firmicutes	Clostridia	Eubacteriales	Lachnospiraceae	unclassified	[Eubacterium] rectale	cellobiose dehydrogenase (EC 1.1.99.18); glucose 1-oxidase (EC 1.1.3.4); aryl alcohol oxidase (EC 1.1.3.7); alcohol oxidase (EC 1.1.3.13); pyranose oxidase (EC 1.1.3.10)	AA3
member	2422	-	-	-	-	-	HG2875029	cellular processes and signaling	Cell wall/membrane/envelope biogenesis	3XZ23	Psort location Cytoplasmic, score 8.87	1121115.AXVN01000194_gene1815	Bacteria	Firmicutes	Clostridia	Eubacteriales	Lachnospiraceae	Roseburia	Roseburia faecis	unclassified	unclassified
member	2422	-	-	-	-	-	HG2902400	cellular processes and signaling	Cell wall/membrane/envelope biogenesis	267ND	UDP-galactopyranose mutase	457421.CBFG_02363	Bacteria	Firmicutes	Clostridia	Eubacteriales	Clostridiaceae	Clostridium	Clostridium sp. AM33-3	unclassified	unclassified
member	2422	-	-	-	-	-	HG2903440	cellular processes and signaling	Cell wall/membrane/envelope biogenesis	36FTW	UDP-galactopyranose mutase	431943.CKL_3625	Bacteria	Firmicutes	Clostridia	Eubacteriales	Clostridiaceae	Clostridium	Clostridium sp. CAG:273	cellobiose dehydrogenase (EC 1.1.99.18); glucose 1-oxidase (EC 1.1.3.4); aryl alcohol oxidase (EC 1.1.3.7); alcohol oxidase (EC 1.1.3.13); pyranose oxidase (EC 1.1.3.10)	AA3
member	2422	-	-	-	-	-	HG2904685	cellular processes and signaling	Cell wall/membrane/envelope biogenesis	27UWZ	UDP-galactopyranose mutase	411461.DORFOR_00930	Bacteria	Firmicutes	Clostridia	Eubacteriales	Lachnospiraceae	Dorea	Dorea formicigenerans	unclassified	unclassified
member	2422	-	-	-	-	-	HG2906711	cellular processes and signaling	Cell wall/membrane/envelope biogenesis	25UYR	UDP-galactopyranose mutase	515620.EUBELI_00132	unclassified	unclassified	unclassified	unclassified	unclassified	unclassified	unclassified	unclassified	unclassified
member	2422	-	-	-	-	-	HG2915412	cellular processes and signaling	Cell wall/membrane/envelope biogenesis	4BWM9	UDP-galactopyranose mutase	511680.BUTYVIB_02081	Bacteria	Firmicutes	Clostridia	Eubacteriales	Clostridiaceae	Clostridium	Clostridium sp. CAG:253	unclassified	unclassified
member	2422	-	-	-	-	-	HG2942957	cellular processes and signaling	Cell wall/membrane/envelope biogenesis	267ND	UDP-galactopyranose mutase	483218.BACPEC_02384	unclassified	unclassified	unclassified	unclassified	unclassified	unclassified	unclassified	unclassified	unclassified
member	2422	-	-	-	-	-	HG2951581	cellular processes and signaling	Cell wall/membrane/envelope biogenesis	3WHCZ	UDP-galactopyranose mutase	641112.ACOK01000080_gene3224	Bacteria	Firmicutes	Clostridia	Eubacteriales	Lachnospiraceae	Roseburia	Roseburia hominis	cellobiose dehydrogenase (EC 1.1.99.18); glucose 1-oxidase (EC 1.1.3.4); aryl alcohol oxidase (EC 1.1.3.7); alcohol oxidase (EC 1.1.3.13); pyranose oxidase (EC 1.1.3.10)	AA3
member	2422	-	-	-	-	-	HG2951581	-	-	-	-	-	Bacteria	Firmicutes	Erysipelotrichia	Erysipelotrichales	Coprobacillaceae	Catenibacterium	Catenibacterium mitsuokai	-	-
member	2422	-	-	-	-	-	HG2961695	cellular processes and signaling	Cell wall/membrane/envelope biogenesis	3XZ23	Psort location Cytoplasmic, score 8.87	1121115.AXVN01000019_gene152	Bacteria	Firmicutes	Clostridia	Eubacteriales	Lachnospiraceae	Blautia	Blautia wexlerae	cellobiose dehydrogenase (EC 1.1.99.18); glucose 1-oxidase (EC 1.1.3.4); aryl alcohol oxidase (EC 1.1.3.7); alcohol oxidase (EC 1.1.3.13); pyranose oxidase (EC 1.1.3.10)	AA3
member	2422	-	-	-	-	-	HG2963462	cellular processes and signaling	Cell wall/membrane/envelope biogenesis	263RQ	UDP-galactopyranose mutase	768710.DesyoDRAFT_4915	unclassified	unclassified	unclassified	unclassified	unclassified	unclassified	unclassified	cellobiose dehydrogenase (EC 1.1.99.18); glucose 1-oxidase (EC 1.1.3.4); aryl alcohol oxidase (EC 1.1.3.7); alcohol oxidase (EC 1.1.3.13); pyranose oxidase (EC 1.1.3.10)	AA3
member	2422	-	-	-	-	-	HG2983543	cellular processes and signaling	Cell wall/membrane/envelope biogenesis	4AKYR	UDP-galactopyranose mutase	547042.BACCOPRO_00559	unclassified	unclassified	unclassified	unclassified	unclassified	unclassified	unclassified	Iron reductase domain	AA8
member	2422	-	-	-	-	-	HG3044376	cellular processes and signaling	Cell wall/membrane/envelope biogenesis	4AKYR	UDP-galactopyranose mutase	483216.BACEGG_02781	Bacteria	Bacteroidetes	Bacteroidia	Bacteroidales	Tannerellaceae	Parabacteroides	Parabacteroides distasonis	cellobiose dehydrogenase (EC 1.1.99.18); glucose 1-oxidase (EC 1.1.3.4); aryl alcohol oxidase (EC 1.1.3.7); alcohol oxidase (EC 1.1.3.13); pyranose oxidase (EC 1.1.3.10)	AA3
member	2422	-	-	-	-	-	HG3066130	cellular processes and signaling	Cell wall/membrane/envelope biogenesis	3XZ23	Psort location Cytoplasmic, score 8.87	411459.RUMOBE_02819	Bacteria	Firmicutes	Clostridia	Eubacteriales	Clostridiaceae	Clostridium	Clostridium fessum	Iron reductase domain	AA8
member	2422	-	-	-	-	-	HG3066130	-	-	-	-	-	Bacteria	Firmicutes	Clostridia	Eubacteriales	Clostridiaceae	Clostridium	Clostridium sp. AF50-3	-	-
member	2422	-	-	-	-	-	HG3066130	-	-	-	-	-	Bacteria	Firmicutes	Clostridia	Eubacteriales	Clostridiaceae	Clostridium	Clostridium sp. AM18-55	-	-
member	2422	-	-	-	-	-	HG3066130	-	-	-	-	-	Bacteria	Firmicutes	Clostridia	Eubacteriales	Clostridiaceae	Clostridium	unclassified	-	-
member	2422	-	-	-	-	-	HG3091090	cellular processes and signaling	Cell wall/membrane/envelope biogenesis	4AKYR	UDP-galactopyranose mutase	435590.BVU_1063	Bacteria	Bacteroidetes	Bacteroidia	Bacteroidales	Bacteroidaceae	Bacteroides	Bacteroides sp. 4_3_47FAA	unclassified	unclassified
member	2422	-	-	-	-	-	HG3091090	-	-	-	-	-	Bacteria	Bacteroidetes	Bacteroidia	Bacteroidales	Bacteroidaceae	Bacteroides	Bacteroides sp. AF32-15BH	-	-
member	2422	-	-	-	-	-	HG3091090	-	-	-	-	-	Bacteria	Bacteroidetes	Bacteroidia	Bacteroidales	Bacteroidaceae	Bacteroides	Bacteroides sp. AF39-10AT	-	-
member	2422	-	-	-	-	-	HG3091090	-	-	-	-	-	Bacteria	Bacteroidetes	Bacteroidia	Bacteroidales	Bacteroidaceae	Bacteroides	Bacteroides sp. AM26-11	-	-
member	2422	-	-	-	-	-	HG3091090	-	-	-	-	-	Bacteria	Bacteroidetes	Bacteroidia	Bacteroidales	Bacteroidaceae	Bacteroides	Bacteroides sp. AM27-13	-	-
member	2422	-	-	-	-	-	HG3091090	-	-	-	-	-	Bacteria	Bacteroidetes	Bacteroidia	Bacteroidales	Bacteroidaceae	Phocaeicola	unclassified	-	-
member	2422	-	-	-	-	-	HG3101655	cellular processes and signaling	Cell wall/membrane/envelope biogenesis	3F52G	UDP-galactopyranose mutase	334390.LAF_1416	Bacteria	Firmicutes	Bacilli	Lactobacillales	Lactobacillaceae	Limosilactobacillus	Limosilactobacillus fermentum	cellobiose dehydrogenase (EC 1.1.99.18); glucose 1-oxidase (EC 1.1.3.4); aryl alcohol oxidase (EC 1.1.3.7); alcohol oxidase (EC 1.1.3.13); pyranose oxidase (EC 1.1.3.10)	AA3
member	2422	-	-	-	-	-	HG3146102	cellular processes and signaling	Cell wall/membrane/envelope biogenesis	3XZ23	Psort location Cytoplasmic, score 8.87	411459.RUMOBE_02819	Bacteria	Proteobacteria	Betaproteobacteria	Burkholderiales	Sutterellaceae	Sutterella	Sutterella sp. KLE1602	unclassified	unclassified
member	2422	-	-	-	-	-	HG3178155	cellular processes and signaling	Cell wall/membrane/envelope biogenesis	3WHCZ	UDP-galactopyranose mutase	748224.HMPREF9436_00908	unclassified	unclassified	unclassified	unclassified	unclassified	unclassified	unclassified	Iron reductase domain	AA8
member	2422	-	-	-	-	-	HG3182771	cellular processes and signaling	Cell wall/membrane/envelope biogenesis	21XYQ	UDP-galactopyranose mutase	610130.Closa_3832	Bacteria	Firmicutes	Clostridia	Eubacteriales	Lachnospiraceae	Lachnospira	uncultured Lachnospira sp.	unclassified	unclassified
member	2422	-	-	-	-	-	HG3231543	cellular processes and signaling	Cell wall/membrane/envelope biogenesis	4AKYR	UDP-galactopyranose mutase	357276.EL88_24515	Bacteria	Bacteroidetes	Bacteroidia	Bacteroidales	Bacteroidaceae	Phocaeicola	Phocaeicola vulgatus	cellobiose dehydrogenase (EC 1.1.99.18); glucose 1-oxidase (EC 1.1.3.4); aryl alcohol oxidase (EC 1.1.3.7); alcohol oxidase (EC 1.1.3.13); pyranose oxidase (EC 1.1.3.10)	AA3
member	2422	-	-	-	-	-	HG3246435	cellular processes and signaling	Cell wall/membrane/envelope biogenesis	3WHCZ	UDP-galactopyranose mutase	718252.FP2_16040	unclassified	unclassified	unclassified	unclassified	unclassified	unclassified	unclassified	unclassified	unclassified
member	2422	-	-	-	-	-	HG3257254	cellular processes and signaling	Cell wall/membrane/envelope biogenesis	249BR	UDP-galactopyranose mutase	478749.BRYFOR_07734	unclassified	unclassified	unclassified	unclassified	unclassified	unclassified	unclassified	unclassified	unclassified
member	2422	-	-	-	-	-	HG3259973	cellular processes and signaling	Cell wall/membrane/envelope biogenesis	3WHCZ	UDP-galactopyranose mutase	718252.FP2_16040	unclassified	unclassified	unclassified	unclassified	unclassified	unclassified	unclassified	unclassified	unclassified
member	2422	-	-	-	-	-	HG3273935	cellular processes and signaling	Cell wall/membrane/envelope biogenesis	4AKYR	UDP-galactopyranose mutase	357276.EL88_05075	Bacteria	Bacteroidetes	Bacteroidia	Bacteroidales	Bacteroidaceae	Bacteroides	Bacteroides fragilis	unclassified	unclassified
member	2422	-	-	-	-	-	HG3273935	-	-	-	-	-	Bacteria	Bacteroidetes	Bacteroidia	Bacteroidales	Bacteroidaceae	Bacteroides	unclassified	-	-
member	2422	-	-	-	-	-	HG3280286	cellular processes and signaling	Cell wall/membrane/envelope biogenesis	4H2UU	UDP-galactopyranose mutase	1392502.JNIO01000008_gene3009	Bacteria	Firmicutes	Clostridia	Eubacteriales	Clostridiaceae	Clostridium	Clostridium sp. CAG:575	Iron reductase domain	AA8
member	2422	-	-	-	-	-	HG3281191	cellular processes and signaling	Cell wall/membrane/envelope biogenesis	4AKYR	UDP-galactopyranose mutase	357276.EL88_05075	Bacteria	Bacteroidetes	Bacteroidia	Bacteroidales	Bacteroidaceae	Bacteroides	Bacteroides fragilis	unclassified	unclassified
member	2422	-	-	-	-	-	HG3281191	-	-	-	-	-	Bacteria	Bacteroidetes	Bacteroidia	Bacteroidales	Bacteroidaceae	Bacteroides	unclassified	-	-
member	2422	-	-	-	-	-	HG3286944	cellular processes and signaling	Cell wall/membrane/envelope biogenesis	3XZ23	Psort location Cytoplasmic, score 8.87	476272.RUMHYD_00148	Bacteria	Firmicutes	Clostridia	Eubacteriales	Lachnospiraceae	Blautia	Blautia hydrogenotrophica	cellobiose dehydrogenase (EC 1.1.99.18); glucose 1-oxidase (EC 1.1.3.4); aryl alcohol oxidase (EC 1.1.3.7); alcohol oxidase (EC 1.1.3.13); pyranose oxidase (EC 1.1.3.10)	AA3
member	2422	-	-	-	-	-	HG3296677	cellular processes and signaling	Cell wall/membrane/envelope biogenesis	25UYR	UDP-galactopyranose mutase	515620.EUBELI_00132	unclassified	unclassified	unclassified	unclassified	unclassified	unclassified	unclassified	cellobiose dehydrogenase (EC 1.1.99.18); glucose 1-oxidase (EC 1.1.3.4); aryl alcohol oxidase (EC 1.1.3.7); alcohol oxidase (EC 1.1.3.13); pyranose oxidase (EC 1.1.3.10)	AA3
member	2422	-	-	-	-	-	HG3297061	cellular processes and signaling	Cell wall/membrane/envelope biogenesis	3VPV9	Psort location Cytoplasmic, score	545696.HOLDEFILI_02054	Bacteria	Firmicutes	Bacilli	Lactobacillales	Enterococcaceae	Enterococcus	Enterococcus faecium	cellobiose dehydrogenase (EC 1.1.99.18); glucose 1-oxidase (EC 1.1.3.4); aryl alcohol oxidase (EC 1.1.3.7); alcohol oxidase (EC 1.1.3.13); pyranose oxidase (EC 1.1.3.10)	AA3
member	2422	-	-	-	-	-	HG3305158	cellular processes and signaling	Cell wall/membrane/envelope biogenesis	267ND	UDP-galactopyranose mutase	457421.CBFG_02363	Bacteria	Firmicutes	Clostridia	Eubacteriales	Clostridiaceae	Clostridium	Clostridium sp. AF28-12	cellobiose dehydrogenase (EC 1.1.99.18); glucose 1-oxidase (EC 1.1.3.4); aryl alcohol oxidase (EC 1.1.3.7); alcohol oxidase (EC 1.1.3.13); pyranose oxidase (EC 1.1.3.10)	AA3
member	2422	-	-	-	-	-	HG3305158	-	-	-	-	-	Bacteria	Firmicutes	Clostridia	Eubacteriales	Clostridiaceae	Clostridium	Clostridium sp. MCC328	-	-
member	2422	-	-	-	-	-	HG3305158	-	-	-	-	-	Bacteria	Firmicutes	Clostridia	Eubacteriales	Clostridiaceae	unclassified	Clostridiaceae bacterium AF02-42	-	-
member	2422	-	-	-	-	-	HG3305158	-	-	-	-	-	Bacteria	Firmicutes	Clostridia	Eubacteriales	Lachnospiraceae	unclassified	Lachnospiraceae bacterium OF11-28	-	-
member	2422	-	-	-	-	-	HG3305158	-	-	-	-	-	Bacteria	Firmicutes	Clostridia	Eubacteriales	unclassified	unclassified	butyrate-producing bacterium SS3/4	-	-
member	2422	-	-	-	-	-	HG3322784	cellular processes and signaling	Cell wall/membrane/envelope biogenesis	3XZ23	Psort location Cytoplasmic, score 8.87	411459.RUMOBE_02819	Bacteria	Bacteroidetes	Bacteroidia	Bacteroidales	Bacteroidaceae	Bacteroides	Bacteroides xylanisolvens	unclassified	unclassified
member	2422	-	-	-	-	-	HG3427699	cellular processes and signaling	Cell wall/membrane/envelope biogenesis	3WHCZ	UDP-galactopyranose mutase	411483.FAEPRAA2165_01246	Bacteria	Firmicutes	Clostridia	Eubacteriales	Oscillospiraceae	Faecalibacterium	Faecalibacterium prausnitzii	unclassified	unclassified
member	2422	-	-	-	-	-	HG3427699	-	-	-	-	-	Bacteria	Firmicutes	Clostridia	Eubacteriales	Oscillospiraceae	Faecalibacterium	Faecalibacterium sp. CLA-AA-H223	-	-
member	2422	-	-	-	-	-	HG3427699	-	-	-	-	-	Bacteria	Firmicutes	Clostridia	Eubacteriales	Oscillospiraceae	Faecalibacterium	unclassified	-	-
member	2422	-	-	-	-	-	HG3435943	cellular processes and signaling	Cell wall/membrane/envelope biogenesis	4AKYR	UDP-galactopyranose mutase	483216.BACEGG_02781	Bacteria	Bacteroidetes	Bacteroidia	Bacteroidales	Bacteroidaceae	Bacteroides	unclassified	unclassified	unclassified
member	2422	-	-	-	-	-	HG3455083	cellular processes and signaling	Cell wall/membrane/envelope biogenesis	21XYQ	UDP-galactopyranose mutase	742741.HMPREF9475_00467	Bacteria	Firmicutes	Clostridia	Eubacteriales	Lachnospiraceae	Lachnoclostridium	[Clostridium] symbiosum	unclassified	unclassified
member	2422	-	-	-	-	-	HG3491001	cellular processes and signaling	Cell wall/membrane/envelope biogenesis	3WHCZ	UDP-galactopyranose mutase	411473.RUMCAL_02145	Bacteria	Firmicutes	Clostridia	Eubacteriales	Oscillospiraceae	Ruminococcus	Ruminococcus callidus	Iron reductase domain	AA8
member	2422	-	-	-	-	-	HG3498855	cellular processes and signaling	Cell wall/membrane/envelope biogenesis	267ND	UDP-galactopyranose mutase	457421.CBFG_02363	unclassified	unclassified	unclassified	unclassified	unclassified	unclassified	unclassified	unclassified	unclassified
member	2422	-	-	-	-	-	HG3499827	cellular processes and signaling	Cell wall/membrane/envelope biogenesis	4H2UU	UDP-galactopyranose mutase	1408423.JHYA01000010_gene1421	unclassified	unclassified	unclassified	unclassified	unclassified	unclassified	unclassified	cellobiose dehydrogenase (EC 1.1.99.18); glucose 1-oxidase (EC 1.1.3.4); aryl alcohol oxidase (EC 1.1.3.7); alcohol oxidase (EC 1.1.3.13); pyranose oxidase (EC 1.1.3.10)	AA3
member	2422	-	-	-	-	-	HG3504210	cellular processes and signaling	Cell wall/membrane/envelope biogenesis	21XYQ	UDP-galactopyranose mutase	411902.CLOBOL_05037	Bacteria	Firmicutes	Clostridia	Eubacteriales	Lachnospiraceae	Enterocloster	Enterocloster bolteae	unclassified	unclassified
member	2422	-	-	-	-	-	HG3504210	-	-	-	-	-	Bacteria	Firmicutes	Clostridia	Eubacteriales	Lachnospiraceae	Enterocloster	Enterocloster clostridioformis	-	-
member	2422	-	-	-	-	-	HG3504210	-	-	-	-	-	Bacteria	Firmicutes	Clostridia	Eubacteriales	Lachnospiraceae	Enterocloster	unclassified	-	-
member	2422	-	-	-	-	-	HG3536843	cellular processes and signaling	Cell wall/membrane/envelope biogenesis	3WHCZ	UDP-galactopyranose mutase	411483.FAEPRAA2165_01246	Bacteria	Firmicutes	Clostridia	Eubacteriales	Oscillospiraceae	Faecalibacterium	Faecalibacterium prausnitzii	unclassified	unclassified
member	2422	-	-	-	-	-	HG3541773	cellular processes and signaling	Cell wall/membrane/envelope biogenesis	3WHCZ	UDP-galactopyranose mutase	718252.FP2_16040	Bacteria	Firmicutes	Clostridia	Eubacteriales	Oscillospiraceae	Subdoligranulum	Subdoligranulum sp. APC924/74	unclassified	unclassified
member	2422	-	-	-	-	-	HG3553368	cellular processes and signaling	Cell wall/membrane/envelope biogenesis	25UYR	UDP-galactopyranose mutase	411469.EUBHAL_03031	Bacteria	Firmicutes	Clostridia	Eubacteriales	Eubacteriaceae	Eubacterium	uncultured Eubacterium sp.	unclassified	unclassified
member	2422	-	-	-	-	-	HG3553368	-	-	-	-	-	Bacteria	Firmicutes	Clostridia	Eubacteriales	Lachnospiraceae	Anaerobutyricum	Anaerobutyricum hallii	-	-
member	2422	-	-	-	-	-	HG3565011	cellular processes and signaling	Cell wall/membrane/envelope biogenesis	469PF	UDP-galactopyranose mutase	1129794.C427_1635	Bacteria	Firmicutes	Clostridia	Eubacteriales	Clostridiaceae	Clostridium	Clostridium sp. CAG:594	unclassified	unclassified
member	2422	-	-	-	-	-	HG3596496	cellular processes and signaling	Cell wall/membrane/envelope biogenesis	4H2UU	UDP-galactopyranose mutase	1262914.BN533_01670	Bacteria	Firmicutes	Negativicutes	Selenomonadales	Selenomonadaceae	Megamonas	Megamonas funiformis	unclassified	unclassified
member	2422	-	-	-	-	-	HG3596710	cellular processes and signaling	Cell wall/membrane/envelope biogenesis	27IA3	UDP-galactopyranose mutase	1410625.JHWK01000005_gene1128	Bacteria	Firmicutes	unclassified	unclassified	unclassified	unclassified	Firmicutes bacterium CAG:270	unclassified	unclassified
member	2422	-	-	-	-	-	HG3619081	cellular processes and signaling	Cell wall/membrane/envelope biogenesis	3WHCZ	UDP-galactopyranose mutase	657322.FPR_21630	unclassified	unclassified	unclassified	unclassified	unclassified	unclassified	unclassified	unclassified	unclassified
member	2422	-	-	-	-	-	HG3628506	cellular processes and signaling	Cell wall/membrane/envelope biogenesis	3Y1NT	Psort location Cytoplasmic, score 8.87	411459.RUMOBE_03192	Bacteria	Firmicutes	Clostridia	Eubacteriales	Lachnospiraceae	Blautia	unclassified	unclassified	unclassified
member	2422	-	-	-	-	-	HG3628506	-	-	-	-	-	Bacteria	Firmicutes	Clostridia	Eubacteriales	Oscillospiraceae	Ruminococcus	Ruminococcus sp. AM23-1	-	-
member	2422	-	-	-	-	-	HG3628506	-	-	-	-	-	Bacteria	Firmicutes	Clostridia	Eubacteriales	Oscillospiraceae	Ruminococcus	Ruminococcus sp. AM26-12LB	-	-
member	2422	-	-	-	-	-	HG3664740	cellular processes and signaling	Cell wall/membrane/envelope biogenesis	3XZ23	Psort location Cytoplasmic, score 8.87	1121115.AXVN01000019_gene152	Bacteria	Firmicutes	Clostridia	Eubacteriales	Oscillospiraceae	Ruminococcus	Ruminococcus sp. 37_24	unclassified	unclassified
member	2422	-	-	-	-	-	HG3677549	cellular processes and signaling	Cell wall/membrane/envelope biogenesis	3Y1NT	Psort location Cytoplasmic, score 8.87	411459.RUMOBE_03192	Bacteria	Firmicutes	Clostridia	Eubacteriales	Lachnospiraceae	Blautia	Blautia obeum	unclassified	unclassified
member	2422	-	-	-	-	-	HG3682325	cellular processes and signaling	Cell wall/membrane/envelope biogenesis	4AKYR	UDP-galactopyranose mutase	357276.EL88_24515	Bacteria	Bacteroidetes	Bacteroidia	Bacteroidales	Bacteroidaceae	Phocaeicola	Phocaeicola dorei	unclassified	unclassified
member	2422	-	-	-	-	-	HG3693913	cellular processes and signaling	Cell wall/membrane/envelope biogenesis	27IA3	UDP-galactopyranose mutase	658655.HMPREF0988_01866	Bacteria	Firmicutes	Clostridia	Eubacteriales	Lachnospiraceae	Roseburia	Roseburia hominis	The pyrroloquinoline quinone-dependent oxidoreductase activity was demonstrated for the CC1G_09525 protein of Coprinopsis cinerea.	AA12
member	2422	-	-	-	-	-	HG3746589	cellular processes and signaling	Cell wall/membrane/envelope biogenesis	25UYR	UDP-galactopyranose mutase	515620.EUBELI_00132	Bacteria	Firmicutes	Clostridia	Eubacteriales	Lachnospiraceae	unclassified	[Eubacterium] rectale	unclassified	unclassified
member	2422	-	-	-	-	-	HG3752032	cellular processes and signaling	Cell wall/membrane/envelope biogenesis	21XYQ	UDP-galactopyranose mutase	610130.Closa_3832	Bacteria	Firmicutes	unclassified	unclassified	unclassified	unclassified	Firmicutes bacterium CAG:137	unclassified	unclassified
member	2422	-	-	-	-	-	HG3782245	cellular processes and signaling	Cell wall/membrane/envelope biogenesis	25UYR	UDP-galactopyranose mutase	515620.EUBELI_00132	Bacteria	Firmicutes	Clostridia	Eubacteriales	unclassified	Gemmiger	Gemmiger formicilis	Iron reductase domain	AA8
member	2422	-	-	-	-	-	HG3782245	-	-	-	-	-	Bacteria	Firmicutes	Clostridia	Eubacteriales	unclassified	unclassified	Clostridiales bacterium 42_27	-	-
member	2422	-	-	-	-	-	HG3790715	cellular processes and signaling	Cell wall/membrane/envelope biogenesis	3WHCZ	UDP-galactopyranose mutase	748224.HMPREF9436_00908	unclassified	unclassified	unclassified	unclassified	unclassified	unclassified	unclassified	unclassified	unclassified
member	2422	-	-	-	-	-	HG3841906	cellular processes and signaling	Cell wall/membrane/envelope biogenesis	2FNRR	UDP-galactopyranose mutase	1122978.AUFP01000014_gene773	Bacteria	Bacteroidetes	Bacteroidia	Bacteroidales	Prevotellaceae	Prevotella	Prevotella copri	cellobiose dehydrogenase (EC 1.1.99.18); glucose 1-oxidase (EC 1.1.3.4); aryl alcohol oxidase (EC 1.1.3.7); alcohol oxidase (EC 1.1.3.13); pyranose oxidase (EC 1.1.3.10)	AA3
member	2422	-	-	-	-	-	HG3863724	cellular processes and signaling	Cell wall/membrane/envelope biogenesis	3XZ23	Psort location Cytoplasmic, score 8.87	411459.RUMOBE_02819	Bacteria	Firmicutes	Clostridia	Eubacteriales	Lachnospiraceae	Blautia	Blautia sp. OM07-19	unclassified	unclassified
member	2422	-	-	-	-	-	HG3864990	cellular processes and signaling	Cell wall/membrane/envelope biogenesis	25UYR	UDP-galactopyranose mutase	515620.EUBELI_00132	Bacteria	Firmicutes	Clostridia	Eubacteriales	Lachnospiraceae	unclassified	[Eubacterium] rectale	Iron reductase domain	AA8
member	2422	-	-	-	-	-	HG3888274	cellular processes and signaling	Cell wall/membrane/envelope biogenesis	27IA3	UDP-galactopyranose mutase	658655.HMPREF0988_01866	Bacteria	Firmicutes	Clostridia	Eubacteriales	Lachnospiraceae	Coprococcus	Coprococcus comes	unclassified	unclassified
member	2422	-	-	-	-	-	HG3898887	cellular processes and signaling	Cell wall/membrane/envelope biogenesis	2J5G7	UDP-galactopyranose mutase	1124982.MSI_27020	Bacteria	Bacteroidetes	Bacteroidia	Bacteroidales	Rikenellaceae	Alistipes	Alistipes dispar	Iron reductase domain	AA8
member	2422	-	-	-	-	-	HG3913871	cellular processes and signaling	Cell wall/membrane/envelope biogenesis	25UYR	UDP-galactopyranose mutase	515620.EUBELI_00132	unclassified	unclassified	unclassified	unclassified	unclassified	unclassified	unclassified	unclassified	unclassified
member	2422	-	-	-	-	-	HG3933760	cellular processes and signaling	Cell wall/membrane/envelope biogenesis	27IA3	UDP-galactopyranose mutase	1410625.JHWK01000005_gene1128	Bacteria	Firmicutes	Clostridia	Eubacteriales	Clostridiaceae	Clostridium	Clostridium sp. SS2/1	unclassified	unclassified
member	2422	-	-	-	-	-	HG3933760	-	-	-	-	-	Bacteria	Firmicutes	Clostridia	Eubacteriales	Lachnospiraceae	Anaerostipes	Anaerostipes hadrus	-	-
member	2422	-	-	-	-	-	HG3942050	cellular processes and signaling	Cell wall/membrane/envelope biogenesis	4AKYR	UDP-galactopyranose mutase	1410608.JNKX01000027_gene2717	Bacteria	Bacteroidetes	Bacteroidia	Bacteroidales	Bacteroidaceae	Bacteroides	Bacteroides cellulosilyticus	cellobiose dehydrogenase (EC 1.1.99.18); glucose 1-oxidase (EC 1.1.3.4); aryl alcohol oxidase (EC 1.1.3.7); alcohol oxidase (EC 1.1.3.13); pyranose oxidase (EC 1.1.3.10)	AA3
member	2422	-	-	-	-	-	HG3968691	cellular processes and signaling	Cell wall/membrane/envelope biogenesis	27IA3	UDP-galactopyranose mutase	1410625.JHWK01000005_gene1128	Bacteria	Firmicutes	Clostridia	Eubacteriales	Lachnospiraceae	Anaerostipes	Anaerostipes hadrus	cellobiose dehydrogenase (EC 1.1.99.18); glucose 1-oxidase (EC 1.1.3.4); aryl alcohol oxidase (EC 1.1.3.7); alcohol oxidase (EC 1.1.3.13); pyranose oxidase (EC 1.1.3.10)	AA3
member	2422	-	-	-	-	-	HG3968691	-	-	-	-	-	Bacteria	Firmicutes	Clostridia	Eubacteriales	Lachnospiraceae	unclassified	Lachnospiraceae bacterium AM26-1LB	-	-
member	2422	-	-	-	-	-	HG4018851	cellular processes and signaling	Cell wall/membrane/envelope biogenesis	25UYR	UDP-galactopyranose mutase	515620.EUBELI_00132	unclassified	unclassified	unclassified	unclassified	unclassified	unclassified	unclassified	unclassified	unclassified
member	2422	-	-	-	-	-	HG4025725	cellular processes and signaling	Cell wall/membrane/envelope biogenesis	2FNRR	UDP-galactopyranose mutase	1122978.AUFP01000014_gene773	Bacteria	Bacteroidetes	Bacteroidia	Bacteroidales	Prevotellaceae	Prevotella	Prevotella copri	cellobiose dehydrogenase (EC 1.1.99.18); glucose 1-oxidase (EC 1.1.3.4); aryl alcohol oxidase (EC 1.1.3.7); alcohol oxidase (EC 1.1.3.13); pyranose oxidase (EC 1.1.3.10)	AA3
member	2422	-	-	-	-	-	HG4054109	cellular processes and signaling	Cell wall/membrane/envelope biogenesis	3XZ23	Psort location Cytoplasmic, score 8.87	411459.RUMOBE_02819	Bacteria	Firmicutes	Clostridia	Eubacteriales	Lachnospiraceae	Blautia	Blautia schinkii	unclassified	unclassified
member	2422	-	-	-	-	-	HG4054109	-	-	-	-	-	Bacteria	Firmicutes	Clostridia	Eubacteriales	Oscillospiraceae	Ruminococcus	Ruminococcus sp. 1001713B170207_170306_F5	-	-
member	2422	-	-	-	-	-	HG4062633	cellular processes and signaling	Cell wall/membrane/envelope biogenesis	2FNRR	UDP-galactopyranose mutase	1287488.HMPREF0671_05955	Bacteria	Bacteroidetes	Bacteroidia	Bacteroidales	Bacteroidaceae	Bacteroides	Bacteroides mediterraneensis	cellobiose dehydrogenase (EC 1.1.99.18); glucose 1-oxidase (EC 1.1.3.4); aryl alcohol oxidase (EC 1.1.3.7); alcohol oxidase (EC 1.1.3.13); pyranose oxidase (EC 1.1.3.10)	AA3
member	2422	-	-	-	-	-	HG4070464	cellular processes and signaling	Cell wall/membrane/envelope biogenesis	27IA3	UDP-galactopyranose mutase	1410625.JHWK01000005_gene1128	Bacteria	Firmicutes	Clostridia	Eubacteriales	Clostridiaceae	Clostridium	Clostridium sp. SS2/1	Iron reductase domain	AA8
member	2422	-	-	-	-	-	HG4070464	-	-	-	-	-	Bacteria	Firmicutes	Clostridia	Eubacteriales	Lachnospiraceae	Anaerostipes	Anaerostipes hadrus	-	-
member	2422	-	-	-	-	-	HG4071209	cellular processes and signaling	Cell wall/membrane/envelope biogenesis	36FTW	UDP-galactopyranose mutase	1262449.CP6013_0800	unclassified	unclassified	unclassified	unclassified	unclassified	unclassified	unclassified	unclassified	unclassified
member	2422	-	-	-	-	-	HG4076947	cellular processes and signaling	Cell wall/membrane/envelope biogenesis	3XZ23	Psort location Cytoplasmic, score 8.87	1121115.AXVN01000005_gene2241	Bacteria	Firmicutes	Clostridia	Eubacteriales	Clostridiaceae	Clostridium	uncultured Clostridium sp.	unclassified	unclassified
member	2422	-	-	-	-	-	HG4076947	-	-	-	-	-	Bacteria	Firmicutes	Clostridia	Eubacteriales	Lachnospiraceae	Blautia	uncultured Blautia sp.	-	-
member	2422	-	-	-	-	-	HG4076947	-	-	-	-	-	Bacteria	Firmicutes	Clostridia	Eubacteriales	Lachnospiraceae	Mediterraneibacter	[Ruminococcus] torques	-	-
member	2422	-	-	-	-	-	HG4076947	-	-	-	-	-	Bacteria	Firmicutes	Clostridia	Eubacteriales	Oscillospiraceae	Ruminococcus	Ruminococcus sp. J1101004_170508_H5	-	-
member	2422	-	-	-	-	-	HG4076947	-	-	-	-	-	Bacteria	Firmicutes	Clostridia	Eubacteriales	Oscillospiraceae	Ruminococcus	uncultured Ruminococcus sp.	-	-
member	2422	-	-	-	-	-	HG4076947	-	-	-	-	-	Bacteria	Firmicutes	Clostridia	Eubacteriales	unclassified	unclassified	unclassified	-	-
member	2422	-	-	-	-	-	HG4080392	cellular processes and signaling	Cell wall/membrane/envelope biogenesis	4AKYR	UDP-galactopyranose mutase	657309.BXY_16060	Bacteria	Bacteroidetes	Bacteroidia	Bacteroidales	Bacteroidaceae	Bacteroides	Bacteroides xylanisolvens	cellobiose dehydrogenase (EC 1.1.99.18); glucose 1-oxidase (EC 1.1.3.4); aryl alcohol oxidase (EC 1.1.3.7); alcohol oxidase (EC 1.1.3.13); pyranose oxidase (EC 1.1.3.10)	AA3
member	2422	-	-	-	-	-	HG4118203	cellular processes and signaling	Cell wall/membrane/envelope biogenesis	3WHCZ	UDP-galactopyranose mutase	748224.HMPREF9436_00908	Bacteria	Firmicutes	Clostridia	Eubacteriales	Oscillospiraceae	Faecalibacterium	Faecalibacterium prausnitzii	unclassified	unclassified
member	2422	-	-	-	-	-	HG4118203	-	-	-	-	-	Bacteria	Firmicutes	Clostridia	Eubacteriales	Oscillospiraceae	Faecalibacterium	Faecalibacterium sp. Marseille-Q4896	-	-
member	2422	-	-	-	-	-	HG4123569	cellular processes and signaling	Cell wall/membrane/envelope biogenesis	27IA3	UDP-galactopyranose mutase	1410624.JNKK01000041_gene1217	unclassified	unclassified	unclassified	unclassified	unclassified	unclassified	unclassified	cellobiose dehydrogenase (EC 1.1.99.18); glucose 1-oxidase (EC 1.1.3.4); aryl alcohol oxidase (EC 1.1.3.7); alcohol oxidase (EC 1.1.3.13); pyranose oxidase (EC 1.1.3.10)	AA3
member	2422	-	-	-	-	-	HG4143375	cellular processes and signaling	Cell wall/membrane/envelope biogenesis	27IA3	UDP-galactopyranose mutase	1410625.JHWK01000005_gene1128	Bacteria	Firmicutes	Clostridia	Eubacteriales	Lachnospiraceae	Anaerostipes	Anaerostipes hadrus	cellobiose dehydrogenase (EC 1.1.99.18); glucose 1-oxidase (EC 1.1.3.4); aryl alcohol oxidase (EC 1.1.3.7); alcohol oxidase (EC 1.1.3.13); pyranose oxidase (EC 1.1.3.10)	AA3
member	2422	-	-	-	-	-	HG4187769	cellular processes and signaling	Cell wall/membrane/envelope biogenesis	25UYR	UDP-galactopyranose mutase	515620.EUBELI_00132	Bacteria	Firmicutes	Clostridia	Eubacteriales	unclassified	Gemmiger	Gemmiger formicilis	Iron reductase domain	AA8
member	2422	-	-	-	-	-	HG4187769	-	-	-	-	-	Bacteria	Firmicutes	Clostridia	Eubacteriales	unclassified	unclassified	Clostridiales bacterium 42_27	-	-
member	2422	-	-	-	-	-	HG4213066	cellular processes and signaling	Cell wall/membrane/envelope biogenesis	27UWZ	UDP-galactopyranose mutase	1280698.AUJS01000067_gene688	Bacteria	Firmicutes	Erysipelotrichia	Erysipelotrichales	Coprobacillaceae	Catenibacterium	Catenibacterium mitsuokai	unclassified	unclassified
member	2422	-	-	-	-	-	HG4213066	-	-	-	-	-	Bacteria	Firmicutes	Erysipelotrichia	Erysipelotrichales	Coprobacillaceae	Catenibacterium	Catenibacterium sp. NSJ-22	-	-
member	2422	-	-	-	-	-	HG4223788	cellular processes and signaling	Cell wall/membrane/envelope biogenesis	3WHCZ	UDP-galactopyranose mutase	641112.ACOK01000080_gene3224	Bacteria	Firmicutes	Clostridia	Eubacteriales	Lachnospiraceae	Roseburia	Roseburia inulinivorans	unclassified	unclassified
member	2422	-	-	-	-	-	HG4228508	cellular processes and signaling	Cell wall/membrane/envelope biogenesis	25UYR	UDP-galactopyranose mutase	411463.EUBVEN_01000	Bacteria	Firmicutes	Clostridia	Eubacteriales	Eubacteriaceae	Eubacterium	Eubacterium ventriosum	cellobiose dehydrogenase (EC 1.1.99.18); glucose 1-oxidase (EC 1.1.3.4); aryl alcohol oxidase (EC 1.1.3.7); alcohol oxidase (EC 1.1.3.13); pyranose oxidase (EC 1.1.3.10)	AA3
member	2422	-	-	-	-	-	HG4244076	cellular processes and signaling	Cell wall/membrane/envelope biogenesis	21XYQ	UDP-galactopyranose mutase	742740.HMPREF9474_00366	Bacteria	Firmicutes	Clostridia	Eubacteriales	Clostridiaceae	Clostridium	Clostridium sp. M62/1	unclassified	unclassified
member	2422	-	-	-	-	-	HG4282262	cellular processes and signaling	Cell wall/membrane/envelope biogenesis	3NGY7	UDP-galactopyranose mutase	1280694.AUJQ01000006_gene868	Bacteria	Firmicutes	Negativicutes	Veillonellales	Veillonellaceae	Dialister	Dialister massiliensis	unclassified	unclassified
member	2422	-	-	-	-	-	HG4312355	cellular processes and signaling	Cell wall/membrane/envelope biogenesis	3WHCZ	UDP-galactopyranose mutase	411471.SUBVAR_04598	unclassified	unclassified	unclassified	unclassified	unclassified	unclassified	unclassified	unclassified	unclassified
member	2422	-	-	-	-	-	HG4328383	cellular processes and signaling	Cell wall/membrane/envelope biogenesis	3XZ23	Psort location Cytoplasmic, score 8.87	411459.RUMOBE_02819	unclassified	unclassified	unclassified	unclassified	unclassified	unclassified	unclassified	unclassified	unclassified
member	2422	-	-	-	-	-	HG4342849	cellular processes and signaling	Cell wall/membrane/envelope biogenesis	4AKYR	UDP-galactopyranose mutase	357276.EL88_05075	Bacteria	Bacteroidetes	Bacteroidia	Bacteroidales	Bacteroidaceae	Bacteroides	Bacteroides faecis	cellobiose dehydrogenase (EC 1.1.99.18); glucose 1-oxidase (EC 1.1.3.4); aryl alcohol oxidase (EC 1.1.3.7); alcohol oxidase (EC 1.1.3.13); pyranose oxidase (EC 1.1.3.10)	AA3
member	2422	-	-	-	-	-	HG4342849	-	-	-	-	-	Bacteria	Bacteroidetes	Bacteroidia	Bacteroidales	Tannerellaceae	Parabacteroides	Parabacteroides merdae	-	-
member	2422	-	-	-	-	-	HG4342849	-	-	-	-	-	Bacteria	Bacteroidetes	Bacteroidia	Bacteroidales	Tannerellaceae	Parabacteroides	unclassified	-	-
member	2422	-	-	-	-	-	HG4342964	cellular processes and signaling	Cell wall/membrane/envelope biogenesis	25UYR	UDP-galactopyranose mutase	515620.EUBELI_00132	Bacteria	Firmicutes	Clostridia	Eubacteriales	unclassified	Gemmiger	Gemmiger formicilis	unclassified	unclassified
member	2422	-	-	-	-	-	HG4342964	-	-	-	-	-	Bacteria	Firmicutes	Clostridia	Eubacteriales	unclassified	unclassified	Clostridiales bacterium 42_27	-	-
member	2422	-	-	-	-	-	HG4345795	cellular processes and signaling	Cell wall/membrane/envelope biogenesis	21XYQ	UDP-galactopyranose mutase	610130.Closa_3832	Bacteria	Firmicutes	Clostridia	Eubacteriales	Lachnospiraceae	Coprococcus	Coprococcus sp. CAG:782	cellobiose dehydrogenase (EC 1.1.99.18); glucose 1-oxidase (EC 1.1.3.4); aryl alcohol oxidase (EC 1.1.3.7); alcohol oxidase (EC 1.1.3.13); pyranose oxidase (EC 1.1.3.10)	AA3
member	2422	-	-	-	-	-	HG4345795	-	-	-	-	-	Bacteria	Firmicutes	Clostridia	Eubacteriales	Lachnospiraceae	Coprococcus	Coprococcus sp. OM04-5BH	-	-
member	2422	-	-	-	-	-	HG4374196	cellular processes and signaling	Cell wall/membrane/envelope biogenesis	27IA3	UDP-galactopyranose mutase	1235800.C819_02011	Bacteria	Firmicutes	unclassified	unclassified	unclassified	unclassified	Firmicutes bacterium CAG:534	cellobiose dehydrogenase (EC 1.1.99.18); glucose 1-oxidase (EC 1.1.3.4); aryl alcohol oxidase (EC 1.1.3.7); alcohol oxidase (EC 1.1.3.13); pyranose oxidase (EC 1.1.3.10)	AA3
member	2422	-	-	-	-	-	HG4393192	cellular processes and signaling	Cell wall/membrane/envelope biogenesis	2FNRR	UDP-galactopyranose mutase	762982.HMPREF9442_01509	Bacteria	Bacteroidetes	Bacteroidia	Bacteroidales	Prevotellaceae	Marseilla	Marseilla massiliensis	cellobiose dehydrogenase (EC 1.1.99.18); glucose 1-oxidase (EC 1.1.3.4); aryl alcohol oxidase (EC 1.1.3.7); alcohol oxidase (EC 1.1.3.13); pyranose oxidase (EC 1.1.3.10)	AA3
member	2422	-	-	-	-	-	HG4396804	cellular processes and signaling	Cell wall/membrane/envelope biogenesis	3VPV9	Psort location Cytoplasmic, score	1410658.JHWI01000021_gene1080	Bacteria	Firmicutes	Clostridia	Eubacteriales	Clostridiaceae	Clostridium	Clostridium sp.	cellobiose dehydrogenase (EC 1.1.99.18); glucose 1-oxidase (EC 1.1.3.4); aryl alcohol oxidase (EC 1.1.3.7); alcohol oxidase (EC 1.1.3.13); pyranose oxidase (EC 1.1.3.10)	AA3
member	2422	-	-	-	-	-	HG4408012	cellular processes and signaling	Cell wall/membrane/envelope biogenesis	4AKYR	UDP-galactopyranose mutase	272559.BF9343_1302	Bacteria	Bacteroidetes	Bacteroidia	Bacteroidales	Bacteroidaceae	Bacteroides	Bacteroides sp. 2_1_33B	cellobiose dehydrogenase (EC 1.1.99.18); glucose 1-oxidase (EC 1.1.3.4); aryl alcohol oxidase (EC 1.1.3.7); alcohol oxidase (EC 1.1.3.13); pyranose oxidase (EC 1.1.3.10)	AA3
member	2422	-	-	-	-	-	HG4408012	-	-	-	-	-	Bacteria	Bacteroidetes	Bacteroidia	Bacteroidales	Tannerellaceae	Parabacteroides	Parabacteroides distasonis	-	-
member	2422	-	-	-	-	-	HG4425486	cellular processes and signaling	Cell wall/membrane/envelope biogenesis	4AKYR	UDP-galactopyranose mutase	272559.BF9343_1302	Bacteria	Bacteroidetes	Bacteroidia	Bacteroidales	Bacteroidaceae	Bacteroides	Bacteroides fragilis	Iron reductase domain	AA8
member	2422	-	-	-	-	-	HG4426957	cellular processes and signaling	Cell wall/membrane/envelope biogenesis	21XYQ	UDP-galactopyranose mutase	553973.CLOHYLEM_06266	Bacteria	Firmicutes	Clostridia	Eubacteriales	Lachnospiraceae	Lachnoclostridium	[Clostridium] hylemonae	unclassified	unclassified
member	2422	-	-	-	-	-	HG4427035	cellular processes and signaling	Cell wall/membrane/envelope biogenesis	27IA3	UDP-galactopyranose mutase	658655.HMPREF0988_01866	Bacteria	Firmicutes	Clostridia	Eubacteriales	Lachnospiraceae	Butyrivibrio	Butyrivibrio sp. CAG:318	unclassified	unclassified
member	2422	-	-	-	-	-	HG4427110	cellular processes and signaling	Cell wall/membrane/envelope biogenesis	2FNRR	UDP-galactopyranose mutase	742725.HMPREF9450_00802	Bacteria	Bacteroidetes	Bacteroidia	Bacteroidales	Rikenellaceae	Alistipes	Alistipes indistinctus	cellobiose dehydrogenase (EC 1.1.99.18); glucose 1-oxidase (EC 1.1.3.4); aryl alcohol oxidase (EC 1.1.3.7); alcohol oxidase (EC 1.1.3.13); pyranose oxidase (EC 1.1.3.10)	AA3
member	2422	-	-	-	-	-	HG4427444	cellular processes and signaling	Cell wall/membrane/envelope biogenesis	4H2UU	UDP-galactopyranose mutase	568816.Acin_0989	Bacteria	Firmicutes	Negativicutes	Acidaminococcales	Acidaminococcaceae	Acidaminococcus	Acidaminococcus intestini	cellobiose dehydrogenase (EC 1.1.99.18); glucose 1-oxidase (EC 1.1.3.4); aryl alcohol oxidase (EC 1.1.3.7); alcohol oxidase (EC 1.1.3.13); pyranose oxidase (EC 1.1.3.10)	AA3
member	2422	-	-	-	-	-	HG4430314	cellular processes and signaling	Cell wall/membrane/envelope biogenesis	21XYQ	UDP-galactopyranose mutase	742741.HMPREF9475_00467	unclassified	unclassified	unclassified	unclassified	unclassified	unclassified	unclassified	cellobiose dehydrogenase (EC 1.1.99.18); glucose 1-oxidase (EC 1.1.3.4); aryl alcohol oxidase (EC 1.1.3.7); alcohol oxidase (EC 1.1.3.13); pyranose oxidase (EC 1.1.3.10)	AA3
member	2422	-	-	-	-	-	HG4430725	cellular processes and signaling	Cell wall/membrane/envelope biogenesis	27IA3	UDP-galactopyranose mutase	658088.HMPREF0987_02228	Bacteria	Firmicutes	Clostridia	Eubacteriales	Lachnospiraceae	Coprococcus	Coprococcus comes	cellobiose dehydrogenase (EC 1.1.99.18); glucose 1-oxidase (EC 1.1.3.4); aryl alcohol oxidase (EC 1.1.3.7); alcohol oxidase (EC 1.1.3.13); pyranose oxidase (EC 1.1.3.10)	AA3
member	2422	-	-	-	-	-	HG4430763	cellular processes and signaling	Cell wall/membrane/envelope biogenesis	2YNDX	UDP-galactopyranose mutase	306264.CUP1269	unclassified	unclassified	unclassified	unclassified	unclassified	unclassified	unclassified	cellobiose dehydrogenase (EC 1.1.99.18); glucose 1-oxidase (EC 1.1.3.4); aryl alcohol oxidase (EC 1.1.3.7); alcohol oxidase (EC 1.1.3.13); pyranose oxidase (EC 1.1.3.10)	AA3
member	2422	-	-	-	-	-	HG4431912	cellular processes and signaling	Cell wall/membrane/envelope biogenesis	4AKYR	UDP-galactopyranose mutase	483216.BACEGG_02781	Bacteria	Bacteroidetes	Bacteroidia	Bacteroidales	Bacteroidaceae	Bacteroides	unclassified	cellobiose dehydrogenase (EC 1.1.99.18); glucose 1-oxidase (EC 1.1.3.4); aryl alcohol oxidase (EC 1.1.3.7); alcohol oxidase (EC 1.1.3.13); pyranose oxidase (EC 1.1.3.10)	AA3
member	2422	-	-	-	-	-	HG4432119	cellular processes and signaling	Cell wall/membrane/envelope biogenesis	21XYQ	UDP-galactopyranose mutase	742741.HMPREF9475_00467	Bacteria	Firmicutes	Clostridia	Eubacteriales	Eubacteriaceae	Eubacterium	Eubacterium sp. CAG:180	cellobiose dehydrogenase (EC 1.1.99.18); glucose 1-oxidase (EC 1.1.3.4); aryl alcohol oxidase (EC 1.1.3.7); alcohol oxidase (EC 1.1.3.13); pyranose oxidase (EC 1.1.3.10)	AA3
member	2422	-	-	-	-	-	HG4433032	cellular processes and signaling	Cell wall/membrane/envelope biogenesis	27IA3	UDP-galactopyranose mutase	658655.HMPREF0988_01866	Bacteria	Firmicutes	Clostridia	Eubacteriales	Lachnospiraceae	Roseburia	Roseburia intestinalis	cellobiose dehydrogenase (EC 1.1.99.18); glucose 1-oxidase (EC 1.1.3.4); aryl alcohol oxidase (EC 1.1.3.7); alcohol oxidase (EC 1.1.3.13); pyranose oxidase (EC 1.1.3.10)	AA3
member	2422	-	-	-	-	-	HG4433218	cellular processes and signaling	Cell wall/membrane/envelope biogenesis	267ND	UDP-galactopyranose mutase	457421.CBFG_02363	unclassified	unclassified	unclassified	unclassified	unclassified	unclassified	unclassified	unclassified	unclassified
member	2422	-	-	-	-	-	HG4434385	cellular processes and signaling	Cell wall/membrane/envelope biogenesis	23PHE	UDP-galactopyranose mutase	634498.mru_1529	Archaea	Euryarchaeota	Methanobacteria	Methanobacteriales	Methanobacteriaceae	Methanobrevibacter	Methanobrevibacter ruminantium	Iron reductase domain	AA8
member	2422	-	-	-	-	-	HG4434558	cellular processes and signaling	Cell wall/membrane/envelope biogenesis	36FTW	UDP-galactopyranose mutase	556261.HMPREF0240_00511	Bacteria	Firmicutes	Clostridia	Eubacteriales	Clostridiaceae	Clostridium	Clostridium sp. D5	cellobiose dehydrogenase (EC 1.1.99.18); glucose 1-oxidase (EC 1.1.3.4); aryl alcohol oxidase (EC 1.1.3.7); alcohol oxidase (EC 1.1.3.13); pyranose oxidase (EC 1.1.3.10)	AA3
member	2422	-	-	-	-	-	HG4434686	cellular processes and signaling	Cell wall/membrane/envelope biogenesis	27UWZ	UDP-galactopyranose mutase	411461.DORFOR_00930	Bacteria	Firmicutes	Clostridia	Eubacteriales	Lachnospiraceae	Dorea	Dorea formicigenerans	cellobiose dehydrogenase (EC 1.1.99.18); glucose 1-oxidase (EC 1.1.3.4); aryl alcohol oxidase (EC 1.1.3.7); alcohol oxidase (EC 1.1.3.13); pyranose oxidase (EC 1.1.3.10)	AA3
member	2422	-	-	-	-	-	HG4434817	cellular processes and signaling	Cell wall/membrane/envelope biogenesis	4H2UU	UDP-galactopyranose mutase	568816.Acin_0989	Bacteria	Firmicutes	Negativicutes	Acidaminococcales	Acidaminococcaceae	Acidaminococcus	Acidaminococcus intestini	cellobiose dehydrogenase (EC 1.1.99.18); glucose 1-oxidase (EC 1.1.3.4); aryl alcohol oxidase (EC 1.1.3.7); alcohol oxidase (EC 1.1.3.13); pyranose oxidase (EC 1.1.3.10)	AA3
member	2422	-	-	-	-	-	HG4434817	-	-	-	-	-	Bacteria	Firmicutes	Negativicutes	Acidaminococcales	Acidaminococcaceae	Acidaminococcus	Acidaminococcus intestini CAG:325	-	-
member	2422	-	-	-	-	-	HG4434817	-	-	-	-	-	Bacteria	Firmicutes	Negativicutes	Acidaminococcales	Acidaminococcaceae	Acidaminococcus	Acidaminococcus sp. HPA0509	-	-
member	2422	-	-	-	-	-	HG4434817	-	-	-	-	-	Bacteria	Firmicutes	Negativicutes	Acidaminococcales	Acidaminococcaceae	Acidaminococcus	unclassified	-	-
member	2422	-	-	-	-	-	HG4434842	cellular processes and signaling	Cell wall/membrane/envelope biogenesis	4AKYR	UDP-galactopyranose mutase	483216.BACEGG_02781	Bacteria	Bacteroidetes	Bacteroidia	Bacteroidales	Bacteroidaceae	Bacteroides	Bacteroides uniformis	cellobiose dehydrogenase (EC 1.1.99.18); glucose 1-oxidase (EC 1.1.3.4); aryl alcohol oxidase (EC 1.1.3.7); alcohol oxidase (EC 1.1.3.13); pyranose oxidase (EC 1.1.3.10)	AA3
member	2422	-	-	-	-	-	HG4435458	cellular processes and signaling	Cell wall/membrane/envelope biogenesis	249BR	UDP-galactopyranose mutase	478749.BRYFOR_07734	Bacteria	Firmicutes	Clostridia	Eubacteriales	Lachnospiraceae	Marvinbryantia	Marvinbryantia formatexigens	cellobiose dehydrogenase (EC 1.1.99.18); glucose 1-oxidase (EC 1.1.3.4); aryl alcohol oxidase (EC 1.1.3.7); alcohol oxidase (EC 1.1.3.13); pyranose oxidase (EC 1.1.3.10)	AA3
member	2422	-	-	-	-	-	HG4436037	cellular processes and signaling	Cell wall/membrane/envelope biogenesis	36FTW	UDP-galactopyranose mutase	536232.CLM_3049	Bacteria	Firmicutes	Clostridia	Eubacteriales	Clostridiaceae	Clostridium	Clostridium botulinum	unclassified	unclassified
member	2422	-	-	-	-	-	HG4436276	cellular processes and signaling	Cell wall/membrane/envelope biogenesis	27IA3	UDP-galactopyranose mutase	658088.HMPREF0987_02228	Bacteria	Firmicutes	Clostridia	Eubacteriales	Lachnospiraceae	unclassified	Lachnospiraceae bacterium 9_1_43BFAA	cellobiose dehydrogenase (EC 1.1.99.18); glucose 1-oxidase (EC 1.1.3.4); aryl alcohol oxidase (EC 1.1.3.7); alcohol oxidase (EC 1.1.3.13); pyranose oxidase (EC 1.1.3.10)	AA3
member	2422	-	-	-	-	-	HG4436622	cellular processes and signaling	Cell wall/membrane/envelope biogenesis	21XYQ	UDP-galactopyranose mutase	610130.Closa_3832	Bacteria	Firmicutes	Clostridia	Eubacteriales	Lachnospiraceae	unclassified	Lachnospiraceae bacterium AM48-27BH	unclassified	unclassified
member	2422	-	-	-	-	-	HG4436866	cellular processes and signaling	Cell wall/membrane/envelope biogenesis	267ND	UDP-galactopyranose mutase	457421.CBFG_02363	Bacteria	Firmicutes	Clostridia	Eubacteriales	Lachnospiraceae	Enterocloster	Enterocloster asparagiformis	unclassified	unclassified
member	2422	-	-	-	-	-	HG4437131	cellular processes and signaling	Cell wall/membrane/envelope biogenesis	4AKYR	UDP-galactopyranose mutase	657309.BXY_16060	Bacteria	Bacteroidetes	Bacteroidia	Bacteroidales	Bacteroidaceae	Bacteroides	Bacteroides xylanisolvens	cellobiose dehydrogenase (EC 1.1.99.18); glucose 1-oxidase (EC 1.1.3.4); aryl alcohol oxidase (EC 1.1.3.7); alcohol oxidase (EC 1.1.3.13); pyranose oxidase (EC 1.1.3.10)	AA3
member	2422	-	-	-	-	-	HG4437272	cellular processes and signaling	Cell wall/membrane/envelope biogenesis	27IA3	UDP-galactopyranose mutase	658088.HMPREF0987_02228	Bacteria	Firmicutes	Clostridia	Eubacteriales	Lachnospiraceae	Faecalimonas	Faecalimonas umbilicata	cellobiose dehydrogenase (EC 1.1.99.18); glucose 1-oxidase (EC 1.1.3.4); aryl alcohol oxidase (EC 1.1.3.7); alcohol oxidase (EC 1.1.3.13); pyranose oxidase (EC 1.1.3.10)	AA3
member	2422	-	-	-	-	-	HG4437316	cellular processes and signaling	Cell wall/membrane/envelope biogenesis	21XYQ	UDP-galactopyranose mutase	411902.CLOBOL_05037	Bacteria	Firmicutes	Clostridia	Eubacteriales	Lachnospiraceae	Enterocloster	Enterocloster bolteae	unclassified	unclassified
member	2422	-	-	-	-	-	HG4437316	-	-	-	-	-	Bacteria	Firmicutes	Clostridia	Eubacteriales	Lachnospiraceae	Enterocloster	Enterocloster clostridioformis	-	-
member	2422	-	-	-	-	-	HG4437316	-	-	-	-	-	Bacteria	Firmicutes	Clostridia	Eubacteriales	Lachnospiraceae	Enterocloster	unclassified	-	-
member	2422	-	-	-	-	-	HG4437548	cellular processes and signaling	Cell wall/membrane/envelope biogenesis	249BR	UDP-galactopyranose mutase	411474.COPEUT_00822	unclassified	unclassified	unclassified	unclassified	unclassified	unclassified	unclassified	cellobiose dehydrogenase (EC 1.1.99.18); glucose 1-oxidase (EC 1.1.3.4); aryl alcohol oxidase (EC 1.1.3.7); alcohol oxidase (EC 1.1.3.13); pyranose oxidase (EC 1.1.3.10)	AA3
member	2422	-	-	-	-	-	HG4437670	cellular processes and signaling	Cell wall/membrane/envelope biogenesis	27UWZ	UDP-galactopyranose mutase	1280698.AUJS01000067_gene688	Bacteria	Firmicutes	Erysipelotrichia	Erysipelotrichales	Coprobacillaceae	Catenibacterium	unclassified	cellobiose dehydrogenase (EC 1.1.99.18); glucose 1-oxidase (EC 1.1.3.4); aryl alcohol oxidase (EC 1.1.3.7); alcohol oxidase (EC 1.1.3.13); pyranose oxidase (EC 1.1.3.10)	AA3
member	2422	-	-	-	-	-	HG4437845	cellular processes and signaling	Cell wall/membrane/envelope biogenesis	3VPV9	Psort location Cytoplasmic, score	999413.HMPREF1094_00467	Bacteria	Firmicutes	Erysipelotrichia	Erysipelotrichales	Erysipelotrichaceae	Erysipelatoclostridium	[Clostridium] innocuum	unclassified	unclassified
member	2422	-	-	-	-	-	HG4437845	-	-	-	-	-	Bacteria	Firmicutes	Erysipelotrichia	Erysipelotrichales	Erysipelotrichaceae	unclassified	Erysipelotrichaceae bacterium 2_2_44A	-	-
member	2422	-	-	-	-	-	HG4438095	cellular processes and signaling	Cell wall/membrane/envelope biogenesis	27IA3	UDP-galactopyranose mutase	658088.HMPREF0987_02228	Bacteria	Firmicutes	Clostridia	Eubacteriales	Lachnospiraceae	Coprococcus	Coprococcus sp. AF18-48	cellobiose dehydrogenase (EC 1.1.99.18); glucose 1-oxidase (EC 1.1.3.4); aryl alcohol oxidase (EC 1.1.3.7); alcohol oxidase (EC 1.1.3.13); pyranose oxidase (EC 1.1.3.10)	AA3
member	2422	-	-	-	-	-	HG4438095	-	-	-	-	-	Bacteria	Firmicutes	Clostridia	Eubacteriales	Lachnospiraceae	unclassified	Lachnospiraceae bacterium 6_1_37FAA	-	-
member	2422	-	-	-	-	-	HG4438156	cellular processes and signaling	Cell wall/membrane/envelope biogenesis	36FTW	UDP-galactopyranose mutase	999411.HMPREF1092_00393	unclassified	unclassified	unclassified	unclassified	unclassified	unclassified	unclassified	cellobiose dehydrogenase (EC 1.1.99.18); glucose 1-oxidase (EC 1.1.3.4); aryl alcohol oxidase (EC 1.1.3.7); alcohol oxidase (EC 1.1.3.13); pyranose oxidase (EC 1.1.3.10)	AA3
member	2422	-	-	-	-	-	HG4438190	cellular processes and signaling	Cell wall/membrane/envelope biogenesis	4H2UU	UDP-galactopyranose mutase	479436.Vpar_0023	Bacteria	Firmicutes	Negativicutes	Veillonellales	Veillonellaceae	Veillonella	Veillonella sp. 3_1_44	cellobiose dehydrogenase (EC 1.1.99.18); glucose 1-oxidase (EC 1.1.3.4); aryl alcohol oxidase (EC 1.1.3.7); alcohol oxidase (EC 1.1.3.13); pyranose oxidase (EC 1.1.3.10)	AA3
member	2422	-	-	-	-	-	HG4438190	-	-	-	-	-	Bacteria	Firmicutes	Negativicutes	Veillonellales	Veillonellaceae	Veillonella	Veillonella sp. DORA_B_18_19_23	-	-
member	2422	-	-	-	-	-	HG4438190	-	-	-	-	-	Bacteria	Firmicutes	Negativicutes	Veillonellales	Veillonellaceae	Veillonella	unclassified	-	-
member	2422	-	-	-	-	-	HG4438213	cellular processes and signaling	Cell wall/membrane/envelope biogenesis	3XZ23	Psort location Cytoplasmic, score 8.87	411470.RUMGNA_02622	Bacteria	Firmicutes	Clostridia	Eubacteriales	Lachnospiraceae	Mediterraneibacter	[Ruminococcus] gnavus	cellobiose dehydrogenase (EC 1.1.99.18); glucose 1-oxidase (EC 1.1.3.4); aryl alcohol oxidase (EC 1.1.3.7); alcohol oxidase (EC 1.1.3.13); pyranose oxidase (EC 1.1.3.10)	AA3
member	2422	-	-	-	-	-	HG4438213	-	-	-	-	-	Bacteria	Firmicutes	Clostridia	Eubacteriales	Lachnospiraceae	unclassified	Lachnospiraceae bacterium 2_1_58FAA	-	-
member	2422	-	-	-	-	-	HG4438213	-	-	-	-	-	Bacteria	Firmicutes	Clostridia	Eubacteriales	Lachnospiraceae	unclassified	Lachnospiraceae bacterium TM07-2AC	-	-
member	2422	-	-	-	-	-	HG4438213	-	-	-	-	-	Bacteria	Firmicutes	Clostridia	Eubacteriales	Oscillospiraceae	Ruminococcus	uncultured Ruminococcus sp.	-	-
member	2422	-	-	-	-	-	HG4438331	cellular processes and signaling	Cell wall/membrane/envelope biogenesis	4BWM9	UDP-galactopyranose mutase	511680.BUTYVIB_02081	Bacteria	Firmicutes	Clostridia	Eubacteriales	Lachnospiraceae	Butyrivibrio	Butyrivibrio crossotus	cellobiose dehydrogenase (EC 1.1.99.18); glucose 1-oxidase (EC 1.1.3.4); aryl alcohol oxidase (EC 1.1.3.7); alcohol oxidase (EC 1.1.3.13); pyranose oxidase (EC 1.1.3.10)	AA3
member	2422	-	-	-	-	-	HG4438494	cellular processes and signaling	Cell wall/membrane/envelope biogenesis	4AKYR	UDP-galactopyranose mutase	483216.BACEGG_02781	Bacteria	Bacteroidetes	Bacteroidia	Bacteroidales	Bacteroidaceae	Bacteroides	Bacteroides eggerthii	unclassified	unclassified
member	2422	-	-	-	-	-	HG4438721	cellular processes and signaling	Cell wall/membrane/envelope biogenesis	4AKYR	UDP-galactopyranose mutase	483216.BACEGG_02781	Bacteria	Bacteroidetes	Bacteroidia	Bacteroidales	Tannerellaceae	Parabacteroides	Parabacteroides distasonis	cellobiose dehydrogenase (EC 1.1.99.18); glucose 1-oxidase (EC 1.1.3.4); aryl alcohol oxidase (EC 1.1.3.7); alcohol oxidase (EC 1.1.3.13); pyranose oxidase (EC 1.1.3.10)	AA3
member	2422	-	-	-	-	-	HG4438721	-	-	-	-	-	Bacteria	Bacteroidetes	Bacteroidia	Bacteroidales	Tannerellaceae	Parabacteroides	Parabacteroides sp. CAG:2	-	-
member	2422	-	-	-	-	-	HG4438721	-	-	-	-	-	Bacteria	Bacteroidetes	Bacteroidia	Bacteroidales	Tannerellaceae	Parabacteroides	Parabacteroides sp. CT06	-	-
member	2422	-	-	-	-	-	HG4438721	-	-	-	-	-	Bacteria	Bacteroidetes	Bacteroidia	Bacteroidales	Tannerellaceae	Parabacteroides	unclassified	-	-
member	2422	-	-	-	-	-	HG4439335	cellular processes and signaling	Cell wall/membrane/envelope biogenesis	36FTW	UDP-galactopyranose mutase	908340.HMPREF9406_3954	Bacteria	Firmicutes	Clostridia	Eubacteriales	Clostridiaceae	Clostridium	Clostridium sp. HGF2	unclassified	unclassified
member	2422	-	-	-	-	-	HG4439335	-	-	-	-	-	Bacteria	Firmicutes	Erysipelotrichia	Erysipelotrichales	Erysipelotrichaceae	Erysipelatoclostridium	[Clostridium] innocuum	-	-
member	2422	-	-	-	-	-	HG4440490	cellular processes and signaling	Cell wall/membrane/envelope biogenesis	267ND	UDP-galactopyranose mutase	457421.CBFG_02363	Bacteria	Firmicutes	Clostridia	Eubacteriales	unclassified	unclassified	Clostridiales bacterium 1_7_47FAA	unclassified	unclassified
member	2422	-	-	-	-	-	HG4440886	cellular processes and signaling	Cell wall/membrane/envelope biogenesis	4BWM9	UDP-galactopyranose mutase	511680.BUTYVIB_02081	Bacteria	Firmicutes	Clostridia	Eubacteriales	Lachnospiraceae	Butyrivibrio	Butyrivibrio crossotus	cellobiose dehydrogenase (EC 1.1.99.18); glucose 1-oxidase (EC 1.1.3.4); aryl alcohol oxidase (EC 1.1.3.7); alcohol oxidase (EC 1.1.3.13); pyranose oxidase (EC 1.1.3.10)	AA3
member	2422	-	-	-	-	-	HG4441251	cellular processes and signaling	Cell wall/membrane/envelope biogenesis	1Y7GS	UDP-galactopyranose mutase	221988.MS0661	Bacteria	Proteobacteria	Gammaproteobacteria	Pasteurellales	Pasteurellaceae	Basfia	[Mannheimia] succiniciproducens	cellobiose dehydrogenase (EC 1.1.99.18); glucose 1-oxidase (EC 1.1.3.4); aryl alcohol oxidase (EC 1.1.3.7); alcohol oxidase (EC 1.1.3.13); pyranose oxidase (EC 1.1.3.10)	AA3
member	2422	-	-	-	-	-	HG4441926	cellular processes and signaling	Cell wall/membrane/envelope biogenesis	3WHCZ	UDP-galactopyranose mutase	657322.FPR_21630	Bacteria	Firmicutes	Clostridia	Eubacteriales	Oscillospiraceae	Faecalibacterium	Faecalibacterium prausnitzii	cellobiose dehydrogenase (EC 1.1.99.18); glucose 1-oxidase (EC 1.1.3.4); aryl alcohol oxidase (EC 1.1.3.7); alcohol oxidase (EC 1.1.3.13); pyranose oxidase (EC 1.1.3.10)	AA3
member	2422	-	-	-	-	-	HG4443529	cellular processes and signaling	Cell wall/membrane/envelope biogenesis	3WHCZ	UDP-galactopyranose mutase	748224.HMPREF9436_00908	Bacteria	Firmicutes	Clostridia	Eubacteriales	Oscillospiraceae	Faecalibacterium	unclassified	cellobiose dehydrogenase (EC 1.1.99.18); glucose 1-oxidase (EC 1.1.3.4); aryl alcohol oxidase (EC 1.1.3.7); alcohol oxidase (EC 1.1.3.13); pyranose oxidase (EC 1.1.3.10)	AA3
member	2422	-	-	-	-	-	HG4444216	information storage and processing	Translation, ribosomal structure and biogenesis	3XQDU	Catalyzes the interconversion through a 2-keto intermediate of uridine diphosphogalactopyranose (UDP-GalP) into uridine diphosphogalactofuranose (UDP-GalF)	316407.1736726	Bacteria	Proteobacteria	Gammaproteobacteria	Enterobacterales	Enterobacteriaceae	Escherichia	Escherichia coli	cellobiose dehydrogenase (EC 1.1.99.18); glucose 1-oxidase (EC 1.1.3.4); aryl alcohol oxidase (EC 1.1.3.7); alcohol oxidase (EC 1.1.3.13); pyranose oxidase (EC 1.1.3.10)	AA3
member	2422	-	-	-	-	-	HG4444216	-	-	-	-	-	Bacteria	Proteobacteria	Gammaproteobacteria	Enterobacterales	Enterobacteriaceae	Escherichia	unclassified	-	-
member	2422	-	-	-	-	-	HG4444216	-	-	-	-	-	Bacteria	Proteobacteria	Gammaproteobacteria	Enterobacterales	Enterobacteriaceae	Salmonella	Salmonella sp. HNK130	-	-
member	2422	-	-	-	-	-	HG4444599	cellular processes and signaling	Cell wall/membrane/envelope biogenesis	36FTW	UDP-galactopyranose mutase	1304866.K413DRAFT_0336	Bacteria	Firmicutes	Clostridia	Eubacteriales	Clostridiaceae	Hungatella	Hungatella hathewayi	unclassified	unclassified
member	2422	-	-	-	-	-	HG4445858	cellular processes and signaling	Cell wall/membrane/envelope biogenesis	1ZDGF	UDP-galactopyranose mutase	315730.BcerKBAB4_5059	Bacteria	Firmicutes	Bacilli	Bacillales	Bacillaceae	Bacillus	Bacillus mycoides	cellobiose dehydrogenase (EC 1.1.99.18); glucose 1-oxidase (EC 1.1.3.4); aryl alcohol oxidase (EC 1.1.3.7); alcohol oxidase (EC 1.1.3.13); pyranose oxidase (EC 1.1.3.10)	AA3
member	2422	-	-	-	-	-	HG4446590	cellular processes and signaling	Cell wall/membrane/envelope biogenesis	3WHCZ	UDP-galactopyranose mutase	657322.FPR_21630	Bacteria	Firmicutes	Clostridia	Eubacteriales	Oscillospiraceae	Faecalibacterium	Faecalibacterium prausnitzii	cellobiose dehydrogenase (EC 1.1.99.18); glucose 1-oxidase (EC 1.1.3.4); aryl alcohol oxidase (EC 1.1.3.7); alcohol oxidase (EC 1.1.3.13); pyranose oxidase (EC 1.1.3.10)	AA3
member	2422	-	-	-	-	-	HG4446872	cellular processes and signaling	Cell wall/membrane/envelope biogenesis	4H2UU	UDP-galactopyranose mutase	883156.HMPREF9282_00150	Bacteria	Firmicutes	Negativicutes	Veillonellales	Veillonellaceae	Veillonella	Veillonella ratti	cellobiose dehydrogenase (EC 1.1.99.18); glucose 1-oxidase (EC 1.1.3.4); aryl alcohol oxidase (EC 1.1.3.7); alcohol oxidase (EC 1.1.3.13); pyranose oxidase (EC 1.1.3.10)	AA3
member	2422	-	-	-	-	-	HG4446872	-	-	-	-	-	Bacteria	Firmicutes	Negativicutes	Veillonellales	Veillonellaceae	Veillonella	Veillonella sp. CAG:933	-	-
member	2422	-	-	-	-	-	HG4446890	cellular processes and signaling	Cell wall/membrane/envelope biogenesis	267ND	UDP-galactopyranose mutase	483218.BACPEC_02384	Bacteria	Firmicutes	Clostridia	Eubacteriales	unclassified	unclassified	[Bacteroides] pectinophilus	unclassified	unclassified
member	2422	-	-	-	-	-	HG4446917	cellular processes and signaling	Cell wall/membrane/envelope biogenesis	36FTW	UDP-galactopyranose mutase	1304866.K413DRAFT_0336	Bacteria	Firmicutes	Clostridia	Eubacteriales	Clostridiaceae	Hungatella	Hungatella hathewayi	unclassified	unclassified
member	2422	-	-	-	-	-	HG4447189	cellular processes and signaling	Cell wall/membrane/envelope biogenesis	36FTW	UDP-galactopyranose mutase	1304866.K413DRAFT_0336	Bacteria	Firmicutes	Clostridia	Eubacteriales	Clostridiaceae	Hungatella	Hungatella hathewayi	unclassified	unclassified
member	2422	-	-	-	-	-	HG4447243	cellular processes and signaling	Cell wall/membrane/envelope biogenesis	3WHCZ	UDP-galactopyranose mutase	718252.FP2_16040	Bacteria	Firmicutes	Clostridia	Eubacteriales	Oscillospiraceae	Faecalibacterium	Faecalibacterium prausnitzii	cellobiose dehydrogenase (EC 1.1.99.18); glucose 1-oxidase (EC 1.1.3.4); aryl alcohol oxidase (EC 1.1.3.7); alcohol oxidase (EC 1.1.3.13); pyranose oxidase (EC 1.1.3.10)	AA3
member	2422	-	-	-	-	-	HG4447265	cellular processes and signaling	Cell wall/membrane/envelope biogenesis	3WHCZ	UDP-galactopyranose mutase	748224.HMPREF9436_00908	Bacteria	Firmicutes	Clostridia	Eubacteriales	Oscillospiraceae	Faecalibacterium	Faecalibacterium prausnitzii	cellobiose dehydrogenase (EC 1.1.99.18); glucose 1-oxidase (EC 1.1.3.4); aryl alcohol oxidase (EC 1.1.3.7); alcohol oxidase (EC 1.1.3.13); pyranose oxidase (EC 1.1.3.10)	AA3
member	2422	-	-	-	-	-	HG4447914	cellular processes and signaling	Cell wall/membrane/envelope biogenesis	4AKYR	UDP-galactopyranose mutase	435590.BVU_1063	Bacteria	Bacteroidetes	Bacteroidia	Bacteroidales	Bacteroidaceae	Bacteroides	Bacteroides sp. 4_3_47FAA	cellobiose dehydrogenase (EC 1.1.99.18); glucose 1-oxidase (EC 1.1.3.4); aryl alcohol oxidase (EC 1.1.3.7); alcohol oxidase (EC 1.1.3.13); pyranose oxidase (EC 1.1.3.10)	AA3
member	2422	-	-	-	-	-	HG4447914	-	-	-	-	-	Bacteria	Bacteroidetes	Bacteroidia	Bacteroidales	Bacteroidaceae	Bacteroides	Bacteroides sp. AF32-15BH	-	-
member	2422	-	-	-	-	-	HG4447914	-	-	-	-	-	Bacteria	Bacteroidetes	Bacteroidia	Bacteroidales	Bacteroidaceae	Bacteroides	Bacteroides sp. AF39-10AT	-	-
member	2422	-	-	-	-	-	HG4447914	-	-	-	-	-	Bacteria	Bacteroidetes	Bacteroidia	Bacteroidales	Bacteroidaceae	Bacteroides	Bacteroides sp. AM26-11	-	-
member	2422	-	-	-	-	-	HG4447914	-	-	-	-	-	Bacteria	Bacteroidetes	Bacteroidia	Bacteroidales	Bacteroidaceae	Bacteroides	Bacteroides sp. AM27-13	-	-
member	2422	-	-	-	-	-	HG4447914	-	-	-	-	-	Bacteria	Bacteroidetes	Bacteroidia	Bacteroidales	Bacteroidaceae	Phocaeicola	unclassified	-	-
member	2422	-	-	-	-	-	HG4448085	cellular processes and signaling	Cell wall/membrane/envelope biogenesis	4H2UU	UDP-galactopyranose mutase	479436.Vpar_0023	Bacteria	Firmicutes	Negativicutes	Veillonellales	Veillonellaceae	Veillonella	Veillonella sp. 6_1_27	cellobiose dehydrogenase (EC 1.1.99.18); glucose 1-oxidase (EC 1.1.3.4); aryl alcohol oxidase (EC 1.1.3.7); alcohol oxidase (EC 1.1.3.13); pyranose oxidase (EC 1.1.3.10)	AA3
member	2422	-	-	-	-	-	HG4448085	-	-	-	-	-	Bacteria	Firmicutes	Negativicutes	Veillonellales	Veillonellaceae	Veillonella	unclassified	-	-
member	2422	-	-	-	-	-	HG4448753	cellular processes and signaling	Cell wall/membrane/envelope biogenesis	25UYR	UDP-galactopyranose mutase	411469.EUBHAL_03031	Bacteria	Firmicutes	Clostridia	Eubacteriales	Lachnospiraceae	Anaerobutyricum	Anaerobutyricum hallii	cellobiose dehydrogenase (EC 1.1.99.18); glucose 1-oxidase (EC 1.1.3.4); aryl alcohol oxidase (EC 1.1.3.7); alcohol oxidase (EC 1.1.3.13); pyranose oxidase (EC 1.1.3.10)	AA3
member	2422	-	-	-	-	-	HG4448994	cellular processes and signaling	Cell wall/membrane/envelope biogenesis	4AKYR	UDP-galactopyranose mutase	357276.EL88_24515	Bacteria	Bacteroidetes	Bacteroidia	Bacteroidales	Bacteroidaceae	Phocaeicola	Phocaeicola dorei	cellobiose dehydrogenase (EC 1.1.99.18); glucose 1-oxidase (EC 1.1.3.4); aryl alcohol oxidase (EC 1.1.3.7); alcohol oxidase (EC 1.1.3.13); pyranose oxidase (EC 1.1.3.10)	AA3
member	2422	-	-	-	-	-	HG4449269	cellular processes and signaling	Cell wall/membrane/envelope biogenesis	27IA3	UDP-galactopyranose mutase	658655.HMPREF0988_01866	Bacteria	Firmicutes	Clostridia	Eubacteriales	Lachnospiraceae	Roseburia	Roseburia intestinalis	cellobiose dehydrogenase (EC 1.1.99.18); glucose 1-oxidase (EC 1.1.3.4); aryl alcohol oxidase (EC 1.1.3.7); alcohol oxidase (EC 1.1.3.13); pyranose oxidase (EC 1.1.3.10)	AA3
member	2422	-	-	-	-	-	HG4449793	cellular processes and signaling	Cell wall/membrane/envelope biogenesis	4AKYR	UDP-galactopyranose mutase	357276.EL88_24515	Bacteria	Bacteroidetes	Bacteroidia	Bacteroidales	Bacteroidaceae	Bacteroides	Bacteroides sp. 3_1_40A	cellobiose dehydrogenase (EC 1.1.99.18); glucose 1-oxidase (EC 1.1.3.4); aryl alcohol oxidase (EC 1.1.3.7); alcohol oxidase (EC 1.1.3.13); pyranose oxidase (EC 1.1.3.10)	AA3
member	2422	-	-	-	-	-	HG4449793	-	-	-	-	-	Bacteria	Bacteroidetes	Bacteroidia	Bacteroidales	Bacteroidaceae	Bacteroides	Bacteroides sp. AF15-23LB	-	-
member	2422	-	-	-	-	-	HG4449793	-	-	-	-	-	Bacteria	Bacteroidetes	Bacteroidia	Bacteroidales	Bacteroidaceae	Bacteroides	Bacteroides sp. AF16-29	-	-
member	2422	-	-	-	-	-	HG4449793	-	-	-	-	-	Bacteria	Bacteroidetes	Bacteroidia	Bacteroidales	Bacteroidaceae	Bacteroides	Bacteroides sp. AF17-1	-	-
member	2422	-	-	-	-	-	HG4449793	-	-	-	-	-	Bacteria	Bacteroidetes	Bacteroidia	Bacteroidales	Bacteroidaceae	Bacteroides	Bacteroides sp. AM18-9	-	-
member	2422	-	-	-	-	-	HG4449793	-	-	-	-	-	Bacteria	Bacteroidetes	Bacteroidia	Bacteroidales	Bacteroidaceae	Bacteroides	Bacteroides sp. AM28-6	-	-
member	2422	-	-	-	-	-	HG4449793	-	-	-	-	-	Bacteria	Bacteroidetes	Bacteroidia	Bacteroidales	Bacteroidaceae	Phocaeicola	unclassified	-	-
member	2422	-	-	-	-	-	HG4450535	cellular processes and signaling	Cell wall/membrane/envelope biogenesis	4H2UU	UDP-galactopyranose mutase	592028.GCWU000321_01507	Bacteria	Firmicutes	Negativicutes	Veillonellales	Veillonellaceae	Dialister	Dialister invisus	cellobiose dehydrogenase (EC 1.1.99.18); glucose 1-oxidase (EC 1.1.3.4); aryl alcohol oxidase (EC 1.1.3.7); alcohol oxidase (EC 1.1.3.13); pyranose oxidase (EC 1.1.3.10)	AA3
member	2422	-	-	-	-	-	HG4451242	cellular processes and signaling	Cell wall/membrane/envelope biogenesis	3WHCZ	UDP-galactopyranose mutase	411471.SUBVAR_04598	Bacteria	Firmicutes	Clostridia	Eubacteriales	Oscillospiraceae	Subdoligranulum	Subdoligranulum variabile	cellobiose dehydrogenase (EC 1.1.99.18); glucose 1-oxidase (EC 1.1.3.4); aryl alcohol oxidase (EC 1.1.3.7); alcohol oxidase (EC 1.1.3.13); pyranose oxidase (EC 1.1.3.10)	AA3
member	2422	-	-	-	-	-	HG4451572	cellular processes and signaling	Cell wall/membrane/envelope biogenesis	4HB5F	UDP-galactopyranose mutase	1308866.J416_12769	Bacteria	Bacteroidetes	Bacteroidia	Bacteroidales	Bacteroidaceae	Bacteroides	Bacteroides sp. 3_1_23	Iron reductase domain	AA8
member	2422	-	-	-	-	-	HG4452815	cellular processes and signaling	Cell wall/membrane/envelope biogenesis	4AKYR	UDP-galactopyranose mutase	357276.EL88_24515	Bacteria	Bacteroidetes	Bacteroidia	Bacteroidales	Bacteroidaceae	Bacteroides	Bacteroides dorei CAG:222	unclassified	unclassified
member	2422	-	-	-	-	-	HG4452815	-	-	-	-	-	Bacteria	Bacteroidetes	Bacteroidia	Bacteroidales	Bacteroidaceae	Bacteroides	Bacteroides sp. 3_1_33FAA	-	-
member	2422	-	-	-	-	-	HG4452815	-	-	-	-	-	Bacteria	Bacteroidetes	Bacteroidia	Bacteroidales	Bacteroidaceae	Bacteroides	Bacteroides sp. 9_1_42FAA	-	-
member	2422	-	-	-	-	-	HG4452815	-	-	-	-	-	Bacteria	Bacteroidetes	Bacteroidia	Bacteroidales	Bacteroidaceae	Bacteroides	Bacteroides sp. AF25-18	-	-
member	2422	-	-	-	-	-	HG4452815	-	-	-	-	-	Bacteria	Bacteroidetes	Bacteroidia	Bacteroidales	Bacteroidaceae	Bacteroides	Bacteroides sp. AM23-18	-	-
member	2422	-	-	-	-	-	HG4452815	-	-	-	-	-	Bacteria	Bacteroidetes	Bacteroidia	Bacteroidales	Bacteroidaceae	unclassified	unclassified	-	-
member	2422	-	-	-	-	-	HG4453044	cellular processes and signaling	Cell wall/membrane/envelope biogenesis	4H2UU	UDP-galactopyranose mutase	479436.Vpar_0023	Bacteria	Firmicutes	Negativicutes	Veillonellales	Veillonellaceae	Veillonella	Veillonella parvula	cellobiose dehydrogenase (EC 1.1.99.18); glucose 1-oxidase (EC 1.1.3.4); aryl alcohol oxidase (EC 1.1.3.7); alcohol oxidase (EC 1.1.3.13); pyranose oxidase (EC 1.1.3.10)	AA3
member	2422	-	-	-	-	-	HG4453045	cellular processes and signaling	Cell wall/membrane/envelope biogenesis	4BWM9	UDP-galactopyranose mutase	511680.BUTYVIB_02081	Bacteria	Firmicutes	Clostridia	Eubacteriales	Clostridiaceae	Clostridium	Clostridium sp. CAG:352	unclassified	unclassified
member	2422	-	-	-	-	-	HG4453045	-	-	-	-	-	Bacteria	Firmicutes	Clostridia	Eubacteriales	Oscillospiraceae	Ruminococcus	uncultured Ruminococcus sp.	-	-
member	2422	-	-	-	-	-	HG4453323	cellular processes and signaling	Cell wall/membrane/envelope biogenesis	36FTW	UDP-galactopyranose mutase	1304866.K413DRAFT_0336	Bacteria	Firmicutes	Clostridia	Eubacteriales	Clostridiaceae	Clostridium	Clostridium sp. AM32-2	unclassified	unclassified
member	2422	-	-	-	-	-	HG4453323	-	-	-	-	-	Bacteria	Firmicutes	Clostridia	Eubacteriales	Clostridiaceae	Clostridium	Clostridium sp. CAG:7	-	-
member	2422	-	-	-	-	-	HG4453323	-	-	-	-	-	Bacteria	Firmicutes	Clostridia	Eubacteriales	Clostridiaceae	Clostridium	Clostridium sp. TM06-18	-	-
member	2422	-	-	-	-	-	HG4453323	-	-	-	-	-	Bacteria	Firmicutes	Clostridia	Eubacteriales	Clostridiaceae	Clostridium	unclassified	-	-
member	2422	-	-	-	-	-	HG4453443	cellular processes and signaling	Cell wall/membrane/envelope biogenesis	4AKYR	UDP-galactopyranose mutase	357276.EL88_24515	Bacteria	Bacteroidetes	Bacteroidia	Bacteroidales	Bacteroidaceae	Bacteroides	Bacteroides vulgatus CAG:6	cellobiose dehydrogenase (EC 1.1.99.18); glucose 1-oxidase (EC 1.1.3.4); aryl alcohol oxidase (EC 1.1.3.7); alcohol oxidase (EC 1.1.3.13); pyranose oxidase (EC 1.1.3.10)	AA3
member	2422	-	-	-	-	-	HG4453443	-	-	-	-	-	Bacteria	Bacteroidetes	Bacteroidia	Bacteroidales	Bacteroidaceae	Phocaeicola	Phocaeicola vulgatus	-	-
member	2422	-	-	-	-	-	HG4453443	-	-	-	-	-	Bacteria	Bacteroidetes	Bacteroidia	Bacteroidales	Bacteroidaceae	Phocaeicola	unclassified	-	-
member	2422	-	-	-	-	-	HG4453575	cellular processes and signaling	Cell wall/membrane/envelope biogenesis	3WHCZ	UDP-galactopyranose mutase	718252.FP2_16040	Bacteria	Firmicutes	Clostridia	Eubacteriales	Oscillospiraceae	Faecalibacterium	Faecalibacterium prausnitzii	cellobiose dehydrogenase (EC 1.1.99.18); glucose 1-oxidase (EC 1.1.3.4); aryl alcohol oxidase (EC 1.1.3.7); alcohol oxidase (EC 1.1.3.13); pyranose oxidase (EC 1.1.3.10)	AA3
member	2422	-	-	-	-	-	HG4454064	cellular processes and signaling	Cell wall/membrane/envelope biogenesis	21XYQ	UDP-galactopyranose mutase	610130.Closa_3832	Bacteria	Firmicutes	Clostridia	Eubacteriales	unclassified	unclassified	butyrate-producing bacterium SS3/4	unclassified	unclassified
member	2422	-	-	-	-	-	HG4455286	cellular processes and signaling	Cell wall/membrane/envelope biogenesis	3F52G	UDP-galactopyranose mutase	748671.LCRIS_01752	Bacteria	Firmicutes	Bacilli	Lactobacillales	Lactobacillaceae	Lactobacillus	Lactobacillus crispatus	unclassified	unclassified
member	2422	-	-	-	-	-	HG4455955	cellular processes and signaling	Cell wall/membrane/envelope biogenesis	25UYR	UDP-galactopyranose mutase	515620.EUBELI_00132	Bacteria	Firmicutes	unclassified	unclassified	unclassified	unclassified	Firmicutes bacterium TM09-10	cellobiose dehydrogenase (EC 1.1.99.18); glucose 1-oxidase (EC 1.1.3.4); aryl alcohol oxidase (EC 1.1.3.7); alcohol oxidase (EC 1.1.3.13); pyranose oxidase (EC 1.1.3.10)	AA3
member	2422	-	-	-	-	-	HG4455969	cellular processes and signaling	Cell wall/membrane/envelope biogenesis	21XYQ	UDP-galactopyranose mutase	742740.HMPREF9474_00366	Bacteria	Firmicutes	Clostridia	Eubacteriales	unclassified	unclassified	butyrate-producing bacterium SM4/1	unclassified	unclassified
member	2422	-	-	-	-	-	HG4456077	cellular processes and signaling	Cell wall/membrane/envelope biogenesis	249BR	UDP-galactopyranose mutase	478749.BRYFOR_07734	Bacteria	Firmicutes	unclassified	unclassified	unclassified	unclassified	Firmicutes bacterium CAG:110	cellobiose dehydrogenase (EC 1.1.99.18); glucose 1-oxidase (EC 1.1.3.4); aryl alcohol oxidase (EC 1.1.3.7); alcohol oxidase (EC 1.1.3.13); pyranose oxidase (EC 1.1.3.10)	AA3
member	2422	-	-	-	-	-	HG4456198	cellular processes and signaling	Cell wall/membrane/envelope biogenesis	21XYQ	UDP-galactopyranose mutase	742741.HMPREF9475_00467	Bacteria	Firmicutes	Clostridia	Eubacteriales	Lachnospiraceae	Lacrimispora	Lacrimispora saccharolytica	unclassified	unclassified
member	2422	-	-	-	-	-	HG4456235	information storage and processing	Translation, ribosomal structure and biogenesis	3XQDU	Catalyzes the interconversion through a 2-keto intermediate of uridine diphosphogalactopyranose (UDP-GalP) into uridine diphosphogalactofuranose (UDP-GalF)	502347.ESCAB7627_2263	Bacteria	Proteobacteria	Gammaproteobacteria	Enterobacterales	Enterobacteriaceae	Escherichia	Escherichia albertii	Iron reductase domain	AA8
member	2422	-	-	-	-	-	HG4456393	cellular processes and signaling	Cell wall/membrane/envelope biogenesis	3VPV9	Psort location Cytoplasmic, score	545696.HOLDEFILI_02054	Bacteria	Firmicutes	Erysipelotrichia	Erysipelotrichales	Erysipelotrichaceae	Holdemania	Holdemania filiformis	Iron reductase domain	AA8
member	2422	-	-	-	-	-	HG4456565	cellular processes and signaling	Cell wall/membrane/envelope biogenesis	22ZEP	UDP-galactopyranose mutase	1122971.BAME01000013_gene1661	Bacteria	Bacteroidetes	Bacteroidia	Bacteroidales	Bacteroidaceae	Phocaeicola	Phocaeicola vulgatus	cellobiose dehydrogenase (EC 1.1.99.18); glucose 1-oxidase (EC 1.1.3.4); aryl alcohol oxidase (EC 1.1.3.7); alcohol oxidase (EC 1.1.3.13); pyranose oxidase (EC 1.1.3.10)	AA3
member	2422	-	-	-	-	-	HG4457080	cellular processes and signaling	Cell wall/membrane/envelope biogenesis	21XYQ	UDP-galactopyranose mutase	610130.Closa_3832	Bacteria	Firmicutes	Clostridia	Eubacteriales	Clostridiaceae	Clostridium	Clostridium sp. AM22-16AC	unclassified	unclassified
member	2422	-	-	-	-	-	HG4458265	cellular processes and signaling	Cell wall/membrane/envelope biogenesis	21XYQ	UDP-galactopyranose mutase	742740.HMPREF9474_00366	Bacteria	Firmicutes	Clostridia	Eubacteriales	Clostridiaceae	Clostridium	Clostridium sp. HMb25	unclassified	unclassified
member	2422	-	-	-	-	-	HG4458265	-	-	-	-	-	Bacteria	Firmicutes	Clostridia	Eubacteriales	Clostridiaceae	Clostridium	uncultured Clostridium sp.	-	-
member	2422	-	-	-	-	-	HG4458265	-	-	-	-	-	Bacteria	Firmicutes	Clostridia	Eubacteriales	Lachnospiraceae	Lachnoclostridium	[Clostridium] symbiosum	-	-
member	2422	-	-	-	-	-	HG4458309	cellular processes and signaling	Cell wall/membrane/envelope biogenesis	21XYQ	UDP-galactopyranose mutase	742741.HMPREF9475_00467	Bacteria	Firmicutes	Clostridia	Eubacteriales	Lachnospiraceae	Lachnoclostridium	[Clostridium] symbiosum	unclassified	unclassified
member	2422	-	-	-	-	-	HG4458753	cellular processes and signaling	Cell wall/membrane/envelope biogenesis	3VPV9	Psort location Cytoplasmic, score	445974.CLORAM_00573	unclassified	unclassified	unclassified	unclassified	unclassified	unclassified	unclassified	cellobiose dehydrogenase (EC 1.1.99.18); glucose 1-oxidase (EC 1.1.3.4); aryl alcohol oxidase (EC 1.1.3.7); alcohol oxidase (EC 1.1.3.13); pyranose oxidase (EC 1.1.3.10)	AA3
member	2422	-	-	-	-	-	HG4459741	cellular processes and signaling	Cell wall/membrane/envelope biogenesis	3XZ23	Psort location Cytoplasmic, score 8.87	1121115.AXVN01000194_gene1815	unclassified	unclassified	unclassified	unclassified	unclassified	unclassified	unclassified	cellobiose dehydrogenase (EC 1.1.99.18); glucose 1-oxidase (EC 1.1.3.4); aryl alcohol oxidase (EC 1.1.3.7); alcohol oxidase (EC 1.1.3.13); pyranose oxidase (EC 1.1.3.10)	AA3
member	2422	-	-	-	-	-	HG4459874	cellular processes and signaling	Cell wall/membrane/envelope biogenesis	3WHCZ	UDP-galactopyranose mutase	641112.ACOK01000080_gene3224	Bacteria	Firmicutes	unclassified	unclassified	unclassified	unclassified	Firmicutes bacterium ADurb.BinA205	cellobiose dehydrogenase (EC 1.1.99.18); glucose 1-oxidase (EC 1.1.3.4); aryl alcohol oxidase (EC 1.1.3.7); alcohol oxidase (EC 1.1.3.13); pyranose oxidase (EC 1.1.3.10)	AA3
member	2422	-	-	-	-	-	HG4460268	cellular processes and signaling	Cell wall/membrane/envelope biogenesis	4H2UU	UDP-galactopyranose mutase	883156.HMPREF9282_00150	Bacteria	Firmicutes	Negativicutes	Selenomonadales	Selenomonadaceae	Megamonas	Megamonas funiformis	unclassified	unclassified
member	2422	-	-	-	-	-	HG4460452	cellular processes and signaling	Cell wall/membrane/envelope biogenesis	4AKYR	UDP-galactopyranose mutase	357276.EL88_24515	Bacteria	Bacteroidetes	Bacteroidia	Bacteroidales	Bacteroidaceae	Phocaeicola	Phocaeicola dorei	cellobiose dehydrogenase (EC 1.1.99.18); glucose 1-oxidase (EC 1.1.3.4); aryl alcohol oxidase (EC 1.1.3.7); alcohol oxidase (EC 1.1.3.13); pyranose oxidase (EC 1.1.3.10)	AA3
member	2422	-	-	-	-	-	HG4460497	cellular processes and signaling	Cell wall/membrane/envelope biogenesis	4AKYR	UDP-galactopyranose mutase	435590.BVU_1063	Bacteria	Bacteroidetes	Bacteroidia	Bacteroidales	Bacteroidaceae	Bacteroides	Bacteroides sp. 4_3_47FAA	cellobiose dehydrogenase (EC 1.1.99.18); glucose 1-oxidase (EC 1.1.3.4); aryl alcohol oxidase (EC 1.1.3.7); alcohol oxidase (EC 1.1.3.13); pyranose oxidase (EC 1.1.3.10)	AA3
member	2422	-	-	-	-	-	HG4460497	-	-	-	-	-	Bacteria	Bacteroidetes	Bacteroidia	Bacteroidales	Bacteroidaceae	Bacteroides	Bacteroides sp. AF32-15BH	-	-
member	2422	-	-	-	-	-	HG4460497	-	-	-	-	-	Bacteria	Bacteroidetes	Bacteroidia	Bacteroidales	Bacteroidaceae	Bacteroides	Bacteroides sp. AF39-10AT	-	-
member	2422	-	-	-	-	-	HG4460497	-	-	-	-	-	Bacteria	Bacteroidetes	Bacteroidia	Bacteroidales	Bacteroidaceae	Bacteroides	Bacteroides sp. AM26-11	-	-
member	2422	-	-	-	-	-	HG4460497	-	-	-	-	-	Bacteria	Bacteroidetes	Bacteroidia	Bacteroidales	Bacteroidaceae	Bacteroides	Bacteroides sp. AM27-13	-	-
member	2422	-	-	-	-	-	HG4460497	-	-	-	-	-	Bacteria	Bacteroidetes	Bacteroidia	Bacteroidales	Bacteroidaceae	Phocaeicola	unclassified	-	-
member	2422	-	-	-	-	-	HG4461243	cellular processes and signaling	Cell wall/membrane/envelope biogenesis	3XZ23	Psort location Cytoplasmic, score 8.87	1121115.AXVN01000019_gene152	Bacteria	Firmicutes	Clostridia	Eubacteriales	Peptococcaceae	Desulfotomaculum	Desulfotomaculum sp. OF05-3	cellobiose dehydrogenase (EC 1.1.99.18); glucose 1-oxidase (EC 1.1.3.4); aryl alcohol oxidase (EC 1.1.3.7); alcohol oxidase (EC 1.1.3.13); pyranose oxidase (EC 1.1.3.10)	AA3
member	2422	-	-	-	-	-	HG4461243	-	-	-	-	-	Bacteria	Firmicutes	Clostridia	Eubacteriales	unclassified	unclassified	butyrate-producing bacterium SS3/4	-	-
member	2422	-	-	-	-	-	HG4461422	cellular processes and signaling	Cell wall/membrane/envelope biogenesis	3F52G	UDP-galactopyranose mutase	97137.C821_00552	Bacteria	Firmicutes	Bacilli	Lactobacillales	Lactobacillaceae	Lactobacillus	Lactobacillus acidophilus	unclassified	unclassified
member	2422	-	-	-	-	-	HG4462298	cellular processes and signaling	Cell wall/membrane/envelope biogenesis	25UYR	UDP-galactopyranose mutase	515620.EUBELI_00132	Bacteria	Firmicutes	Clostridia	Eubacteriales	Oscillospiraceae	Faecalibacterium	Faecalibacterium sp. AF28-13AC	cellobiose dehydrogenase (EC 1.1.99.18); glucose 1-oxidase (EC 1.1.3.4); aryl alcohol oxidase (EC 1.1.3.7); alcohol oxidase (EC 1.1.3.13); pyranose oxidase (EC 1.1.3.10)	AA3
member	2422	-	-	-	-	-	HG4462298	-	-	-	-	-	Bacteria	Firmicutes	Clostridia	Eubacteriales	Oscillospiraceae	Faecalibacterium	unclassified	-	-
member	2422	-	-	-	-	-	HG4462764	cellular processes and signaling	Cell wall/membrane/envelope biogenesis	3XZ23	Psort location Cytoplasmic, score 8.87	1121115.AXVN01000194_gene1815	Bacteria	Firmicutes	Clostridia	Eubacteriales	Lachnospiraceae	Roseburia	Roseburia faecis	cellobiose dehydrogenase (EC 1.1.99.18); glucose 1-oxidase (EC 1.1.3.4); aryl alcohol oxidase (EC 1.1.3.7); alcohol oxidase (EC 1.1.3.13); pyranose oxidase (EC 1.1.3.10)	AA3
member	2422	-	-	-	-	-	HG4462800	cellular processes and signaling	Cell wall/membrane/envelope biogenesis	3F52G	UDP-galactopyranose mutase	353496.LBU_1593	Bacteria	Firmicutes	Bacilli	Lactobacillales	Lactobacillaceae	Lactobacillus	Lactobacillus delbrueckii	unclassified	unclassified
member	2422	-	-	-	-	-	HG4463167	cellular processes and signaling	Cell wall/membrane/envelope biogenesis	4AKYR	UDP-galactopyranose mutase	547042.BACCOPRO_00559	Bacteria	Bacteroidetes	Bacteroidia	Bacteroidales	Bacteroidaceae	Bacteroides	Bacteroides sp. 2_1_22	unclassified	unclassified
member	2422	-	-	-	-	-	HG4463167	-	-	-	-	-	Bacteria	Bacteroidetes	Bacteroidia	Bacteroidales	Bacteroidaceae	Bacteroides	Bacteroides sp. D1	-	-
member	2422	-	-	-	-	-	HG4463167	-	-	-	-	-	Bacteria	Bacteroidetes	Bacteroidia	Bacteroidales	Bacteroidaceae	Bacteroides	unclassified	-	-
member	2422	-	-	-	-	-	HG4463498	cellular processes and signaling	Cell wall/membrane/envelope biogenesis	25UYR	UDP-galactopyranose mutase	515620.EUBELI_00132	Bacteria	Firmicutes	Clostridia	Eubacteriales	Eubacteriaceae	Eubacterium	Eubacterium sp. CAG76_36_125	cellobiose dehydrogenase (EC 1.1.99.18); glucose 1-oxidase (EC 1.1.3.4); aryl alcohol oxidase (EC 1.1.3.7); alcohol oxidase (EC 1.1.3.13); pyranose oxidase (EC 1.1.3.10)	AA3
member	2422	-	-	-	-	-	HG4463511	cellular processes and signaling	Cell wall/membrane/envelope biogenesis	3XZ23	Psort location Cytoplasmic, score 8.87	1121115.AXVN01000194_gene1815	Bacteria	Firmicutes	Clostridia	Eubacteriales	Lachnospiraceae	Roseburia	Roseburia inulinivorans	cellobiose dehydrogenase (EC 1.1.99.18); glucose 1-oxidase (EC 1.1.3.4); aryl alcohol oxidase (EC 1.1.3.7); alcohol oxidase (EC 1.1.3.13); pyranose oxidase (EC 1.1.3.10)	AA3
member	2422	-	-	-	-	-	HG4463693	cellular processes and signaling	Cell wall/membrane/envelope biogenesis	3F52G	UDP-galactopyranose mutase	405566.lhv_1794	Bacteria	Firmicutes	Bacilli	Lactobacillales	Lactobacillaceae	Lactobacillus	Lactobacillus helveticus	cellobiose dehydrogenase (EC 1.1.99.18); glucose 1-oxidase (EC 1.1.3.4); aryl alcohol oxidase (EC 1.1.3.7); alcohol oxidase (EC 1.1.3.13); pyranose oxidase (EC 1.1.3.10)	AA3
member	2422	-	-	-	-	-	HG4463733	cellular processes and signaling	Cell wall/membrane/envelope biogenesis	3XZ23	Psort location Cytoplasmic, score 8.87	1121115.AXVN01000194_gene1815	Bacteria	Firmicutes	Clostridia	Eubacteriales	Lachnospiraceae	Roseburia	Roseburia sp. CAG:18	cellobiose dehydrogenase (EC 1.1.99.18); glucose 1-oxidase (EC 1.1.3.4); aryl alcohol oxidase (EC 1.1.3.7); alcohol oxidase (EC 1.1.3.13); pyranose oxidase (EC 1.1.3.10)	AA3
member	2422	-	-	-	-	-	HG4463871	cellular processes and signaling	Cell wall/membrane/envelope biogenesis	4AKYR	UDP-galactopyranose mutase	357276.EL88_24515	Bacteria	Bacteroidetes	Bacteroidia	Bacteroidales	Bacteroidaceae	Bacteroides	Bacteroides sp. 3_1_40A	cellobiose dehydrogenase (EC 1.1.99.18); glucose 1-oxidase (EC 1.1.3.4); aryl alcohol oxidase (EC 1.1.3.7); alcohol oxidase (EC 1.1.3.13); pyranose oxidase (EC 1.1.3.10)	AA3
member	2422	-	-	-	-	-	HG4463871	-	-	-	-	-	Bacteria	Bacteroidetes	Bacteroidia	Bacteroidales	Bacteroidaceae	Bacteroides	Bacteroides sp. AF15-23LB	-	-
member	2422	-	-	-	-	-	HG4463871	-	-	-	-	-	Bacteria	Bacteroidetes	Bacteroidia	Bacteroidales	Bacteroidaceae	Bacteroides	Bacteroides sp. AF16-29	-	-
member	2422	-	-	-	-	-	HG4463871	-	-	-	-	-	Bacteria	Bacteroidetes	Bacteroidia	Bacteroidales	Bacteroidaceae	Bacteroides	Bacteroides sp. AF17-1	-	-
member	2422	-	-	-	-	-	HG4463871	-	-	-	-	-	Bacteria	Bacteroidetes	Bacteroidia	Bacteroidales	Bacteroidaceae	Bacteroides	Bacteroides sp. AM18-9	-	-
member	2422	-	-	-	-	-	HG4463871	-	-	-	-	-	Bacteria	Bacteroidetes	Bacteroidia	Bacteroidales	Bacteroidaceae	Bacteroides	Bacteroides sp. AM28-6	-	-
member	2422	-	-	-	-	-	HG4463871	-	-	-	-	-	Bacteria	Bacteroidetes	Bacteroidia	Bacteroidales	Bacteroidaceae	Phocaeicola	unclassified	-	-
member	2422	-	-	-	-	-	HG4463953	cellular processes and signaling	Cell wall/membrane/envelope biogenesis	25UYR	UDP-galactopyranose mutase	515620.EUBELI_00132	Bacteria	Firmicutes	Clostridia	Eubacteriales	Oscillospiraceae	Faecalibacterium	Faecalibacterium prausnitzii	cellobiose dehydrogenase (EC 1.1.99.18); glucose 1-oxidase (EC 1.1.3.4); aryl alcohol oxidase (EC 1.1.3.7); alcohol oxidase (EC 1.1.3.13); pyranose oxidase (EC 1.1.3.10)	AA3
member	2422	-	-	-	-	-	HG4464192	cellular processes and signaling	Cell wall/membrane/envelope biogenesis	3XZ23	Psort location Cytoplasmic, score 8.87	411459.RUMOBE_02819	Bacteria	Firmicutes	Clostridia	Eubacteriales	Clostridiaceae	Clostridium	Clostridium sp. TF11-13AC	cellobiose dehydrogenase (EC 1.1.99.18); glucose 1-oxidase (EC 1.1.3.4); aryl alcohol oxidase (EC 1.1.3.7); alcohol oxidase (EC 1.1.3.13); pyranose oxidase (EC 1.1.3.10)	AA3
member	2422	-	-	-	-	-	HG4464228	cellular processes and signaling	Cell wall/membrane/envelope biogenesis	3XZ23	Psort location Cytoplasmic, score 8.87	1121115.AXVN01000194_gene1815	Bacteria	Firmicutes	Clostridia	Eubacteriales	Lachnospiraceae	Roseburia	Roseburia faecis	cellobiose dehydrogenase (EC 1.1.99.18); glucose 1-oxidase (EC 1.1.3.4); aryl alcohol oxidase (EC 1.1.3.7); alcohol oxidase (EC 1.1.3.13); pyranose oxidase (EC 1.1.3.10)	AA3
member	2422	-	-	-	-	-	HG4464572	cellular processes and signaling	Cell wall/membrane/envelope biogenesis	4CV5R	UDP-galactopyranose mutase	471855.Shel_14770	Bacteria	Actinobacteria	Coriobacteriia	Eggerthellales	Eggerthellaceae	Slackia	Slackia heliotrinireducens	cellobiose dehydrogenase (EC 1.1.99.18); glucose 1-oxidase (EC 1.1.3.4); aryl alcohol oxidase (EC 1.1.3.7); alcohol oxidase (EC 1.1.3.13); pyranose oxidase (EC 1.1.3.10)	AA3
member	2422	-	-	-	-	-	HG4465142	cellular processes and signaling	Cell wall/membrane/envelope biogenesis	25UYR	UDP-galactopyranose mutase	515620.EUBELI_00132	unclassified	unclassified	unclassified	unclassified	unclassified	unclassified	unclassified	cellobiose dehydrogenase (EC 1.1.99.18); glucose 1-oxidase (EC 1.1.3.4); aryl alcohol oxidase (EC 1.1.3.7); alcohol oxidase (EC 1.1.3.13); pyranose oxidase (EC 1.1.3.10)	AA3
member	2422	-	-	-	-	-	HG4465586	cellular processes and signaling	Cell wall/membrane/envelope biogenesis	3F52G	UDP-galactopyranose mutase	353496.LBU_1593	Bacteria	Firmicutes	Bacilli	Lactobacillales	Lactobacillaceae	Lactobacillus	Lactobacillus delbrueckii	unclassified	unclassified
member	2422	-	-	-	-	-	HG4465588	cellular processes and signaling	Cell wall/membrane/envelope biogenesis	25UYR	UDP-galactopyranose mutase	515620.EUBELI_00132	Bacteria	Firmicutes	Clostridia	Eubacteriales	Lachnospiraceae	unclassified	[Eubacterium] rectale	cellobiose dehydrogenase (EC 1.1.99.18); glucose 1-oxidase (EC 1.1.3.4); aryl alcohol oxidase (EC 1.1.3.7); alcohol oxidase (EC 1.1.3.13); pyranose oxidase (EC 1.1.3.10)	AA3
member	2422	-	-	-	-	-	HG4465653	cellular processes and signaling	Cell wall/membrane/envelope biogenesis	25UYR	UDP-galactopyranose mutase	515620.EUBELI_00132	Bacteria	Firmicutes	Clostridia	Eubacteriales	Lachnospiraceae	unclassified	[Eubacterium] rectale	cellobiose dehydrogenase (EC 1.1.99.18); glucose 1-oxidase (EC 1.1.3.4); aryl alcohol oxidase (EC 1.1.3.7); alcohol oxidase (EC 1.1.3.13); pyranose oxidase (EC 1.1.3.10)	AA3
member	2422	-	-	-	-	-	HG4465686	cellular processes and signaling	Cell wall/membrane/envelope biogenesis	3F52G	UDP-galactopyranose mutase	353496.LBU_1593	Bacteria	Firmicutes	Bacilli	Lactobacillales	Lactobacillaceae	Lactobacillus	Lactobacillus delbrueckii	unclassified	unclassified
member	2422	-	-	-	-	-	HG4465698	cellular processes and signaling	Cell wall/membrane/envelope biogenesis	3WHCZ	UDP-galactopyranose mutase	457412.RSAG_03028	Bacteria	Firmicutes	Clostridia	Eubacteriales	Oscillospiraceae	Ruminococcus	Ruminococcus sp. AF25-23LB	cellobiose dehydrogenase (EC 1.1.99.18); glucose 1-oxidase (EC 1.1.3.4); aryl alcohol oxidase (EC 1.1.3.7); alcohol oxidase (EC 1.1.3.13); pyranose oxidase (EC 1.1.3.10)	AA3
member	2422	-	-	-	-	-	HG4465698	-	-	-	-	-	Bacteria	Firmicutes	Clostridia	Eubacteriales	Oscillospiraceae	Ruminococcus	Ruminococcus sp. AM12-48	-	-
member	2422	-	-	-	-	-	HG4465698	-	-	-	-	-	Bacteria	Firmicutes	Clostridia	Eubacteriales	Oscillospiraceae	Ruminococcus	Ruminococcus sp. AM50-15BH	-	-
member	2422	-	-	-	-	-	HG4465698	-	-	-	-	-	Bacteria	Firmicutes	Clostridia	Eubacteriales	Oscillospiraceae	Ruminococcus	Ruminococcus sp. AM54-14NS	-	-
member	2422	-	-	-	-	-	HG4465698	-	-	-	-	-	Bacteria	Firmicutes	Clostridia	Eubacteriales	Oscillospiraceae	Ruminococcus	Ruminococcus sp. CAG:9	-	-
member	2422	-	-	-	-	-	HG4465698	-	-	-	-	-	Bacteria	Firmicutes	Clostridia	Eubacteriales	Oscillospiraceae	Ruminococcus	Ruminococcus sp. OM05-7	-	-
member	2422	-	-	-	-	-	HG4465698	-	-	-	-	-	Bacteria	Firmicutes	Clostridia	Eubacteriales	Oscillospiraceae	Ruminococcus	Ruminococcus sp. TF06-23	-	-
member	2422	-	-	-	-	-	HG4465698	-	-	-	-	-	Bacteria	Firmicutes	Clostridia	Eubacteriales	unclassified	unclassified	unclassified	-	-
member	2422	-	-	-	-	-	HG4465967	cellular processes and signaling	Cell wall/membrane/envelope biogenesis	3F52G	UDP-galactopyranose mutase	390333.Ldb2002	Bacteria	Firmicutes	Bacilli	Lactobacillales	Lactobacillaceae	Lactobacillus	Lactobacillus delbrueckii	unclassified	unclassified
member	2422	-	-	-	-	-	HG4466199	cellular processes and signaling	Cell wall/membrane/envelope biogenesis	25UYR	UDP-galactopyranose mutase	515620.EUBELI_00132	Bacteria	Firmicutes	Clostridia	Eubacteriales	Clostridiaceae	Clostridium	Clostridium sp. AF15-41	Iron reductase domain	AA8
member	2422	-	-	-	-	-	HG4466287	cellular processes and signaling	Cell wall/membrane/envelope biogenesis	25UYR	UDP-galactopyranose mutase	515620.EUBELI_00132	Bacteria	Firmicutes	Clostridia	Eubacteriales	Lachnospiraceae	unclassified	[Eubacterium] rectale	cellobiose dehydrogenase (EC 1.1.99.18); glucose 1-oxidase (EC 1.1.3.4); aryl alcohol oxidase (EC 1.1.3.7); alcohol oxidase (EC 1.1.3.13); pyranose oxidase (EC 1.1.3.10)	AA3
member	2422	-	-	-	-	-	HG4466435	cellular processes and signaling	Cell wall/membrane/envelope biogenesis	25UYR	UDP-galactopyranose mutase	515620.EUBELI_00132	Bacteria	Firmicutes	Clostridia	Eubacteriales	Lachnospiraceae	unclassified	[Eubacterium] rectale	Iron reductase domain	AA8
member	2422	-	-	-	-	-	HG4466862	cellular processes and signaling	Cell wall/membrane/envelope biogenesis	25UYR	UDP-galactopyranose mutase	411463.EUBVEN_01000	Bacteria	Firmicutes	Clostridia	Eubacteriales	Eubacteriaceae	Eubacterium	Eubacterium ventriosum	cellobiose dehydrogenase (EC 1.1.99.18); glucose 1-oxidase (EC 1.1.3.4); aryl alcohol oxidase (EC 1.1.3.7); alcohol oxidase (EC 1.1.3.13); pyranose oxidase (EC 1.1.3.10)	AA3
member	2422	-	-	-	-	-	HG4467027	cellular processes and signaling	Cell wall/membrane/envelope biogenesis	3XZ23	Psort location Cytoplasmic, score 8.87	1121115.AXVN01000194_gene1815	Bacteria	Firmicutes	Clostridia	Eubacteriales	Lachnospiraceae	unclassified	[Eubacterium] rectale	cellobiose dehydrogenase (EC 1.1.99.18); glucose 1-oxidase (EC 1.1.3.4); aryl alcohol oxidase (EC 1.1.3.7); alcohol oxidase (EC 1.1.3.13); pyranose oxidase (EC 1.1.3.10)	AA3
member	2422	-	-	-	-	-	HG4467236	cellular processes and signaling	Cell wall/membrane/envelope biogenesis	25UYR	UDP-galactopyranose mutase	515620.EUBELI_00132	Bacteria	Firmicutes	Clostridia	Eubacteriales	Lachnospiraceae	unclassified	[Eubacterium] rectale	cellobiose dehydrogenase (EC 1.1.99.18); glucose 1-oxidase (EC 1.1.3.4); aryl alcohol oxidase (EC 1.1.3.7); alcohol oxidase (EC 1.1.3.13); pyranose oxidase (EC 1.1.3.10)	AA3
member	2422	-	-	-	-	-	HG4467725	cellular processes and signaling	Cell wall/membrane/envelope biogenesis	3XZ23	Psort location Cytoplasmic, score 8.87	411459.RUMOBE_02819	Bacteria	Firmicutes	Clostridia	Eubacteriales	Lachnospiraceae	Blautia	uncultured Blautia sp.	cellobiose dehydrogenase (EC 1.1.99.18); glucose 1-oxidase (EC 1.1.3.4); aryl alcohol oxidase (EC 1.1.3.7); alcohol oxidase (EC 1.1.3.13); pyranose oxidase (EC 1.1.3.10)	AA3
member	2422	-	-	-	-	-	HG4467725	-	-	-	-	-	Bacteria	Firmicutes	Clostridia	Eubacteriales	Oscillospiraceae	Ruminococcus	Ruminococcus sp. CAG:17	-	-
member	2422	-	-	-	-	-	HG4467725	-	-	-	-	-	Bacteria	Firmicutes	Clostridia	Eubacteriales	unclassified	unclassified	unclassified	-	-
member	2422	-	-	-	-	-	HG4467747	cellular processes and signaling	Cell wall/membrane/envelope biogenesis	3F52G	UDP-galactopyranose mutase	390333.Ldb1949	Bacteria	Firmicutes	Bacilli	Lactobacillales	Lactobacillaceae	Lactobacillus	Lactobacillus delbrueckii	unclassified	unclassified
member	2422	-	-	-	-	-	HG4467889	cellular processes and signaling	Cell wall/membrane/envelope biogenesis	3XZ23	Psort location Cytoplasmic, score 8.87	1121115.AXVN01000005_gene2241	Bacteria	Firmicutes	Clostridia	Eubacteriales	Lachnospiraceae	Blautia	uncultured Blautia sp.	cellobiose dehydrogenase (EC 1.1.99.18); glucose 1-oxidase (EC 1.1.3.4); aryl alcohol oxidase (EC 1.1.3.7); alcohol oxidase (EC 1.1.3.13); pyranose oxidase (EC 1.1.3.10)	AA3
member	2422	-	-	-	-	-	HG4467889	-	-	-	-	-	Bacteria	Firmicutes	Clostridia	Eubacteriales	Oscillospiraceae	Ruminococcus	Ruminococcus sp. CAG:60	-	-
member	2422	-	-	-	-	-	HG4467889	-	-	-	-	-	Bacteria	Firmicutes	Clostridia	Eubacteriales	unclassified	unclassified	unclassified	-	-
member	2422	-	-	-	-	-	HG4467979	cellular processes and signaling	Cell wall/membrane/envelope biogenesis	3XZ23	Psort location Cytoplasmic, score 8.87	1121115.AXVN01000194_gene1815	unclassified	unclassified	unclassified	unclassified	unclassified	unclassified	unclassified	cellobiose dehydrogenase (EC 1.1.99.18); glucose 1-oxidase (EC 1.1.3.4); aryl alcohol oxidase (EC 1.1.3.7); alcohol oxidase (EC 1.1.3.13); pyranose oxidase (EC 1.1.3.10)	AA3
member	2422	-	-	-	-	-	HG4467987	cellular processes and signaling	Cell wall/membrane/envelope biogenesis	4AKYR	UDP-galactopyranose mutase	484018.BACPLE_01508	Bacteria	Bacteroidetes	Bacteroidia	Bacteroidales	Bacteroidaceae	Bacteroides	Bacteroides uniformis	unclassified	unclassified
member	2422	-	-	-	-	-	HG4468514	cellular processes and signaling	Cell wall/membrane/envelope biogenesis	3F52G	UDP-galactopyranose mutase	353496.LBU_1593	Bacteria	Firmicutes	Bacilli	Lactobacillales	Lactobacillaceae	Lactobacillus	Lactobacillus delbrueckii	unclassified	unclassified
member	2422	-	-	-	-	-	HG4468830	cellular processes and signaling	Cell wall/membrane/envelope biogenesis	25UYR	UDP-galactopyranose mutase	515620.EUBELI_00132	Bacteria	Firmicutes	Clostridia	Eubacteriales	Oscillospiraceae	Ruminococcus	Ruminococcus sp. OF02-6	cellobiose dehydrogenase (EC 1.1.99.18); glucose 1-oxidase (EC 1.1.3.4); aryl alcohol oxidase (EC 1.1.3.7); alcohol oxidase (EC 1.1.3.13); pyranose oxidase (EC 1.1.3.10)	AA3
member	2422	-	-	-	-	-	HG4469049	cellular processes and signaling	Cell wall/membrane/envelope biogenesis	3XZ23	Psort location Cytoplasmic, score 8.87	411459.RUMOBE_02819	Bacteria	Firmicutes	unclassified	unclassified	unclassified	unclassified	Firmicutes bacterium CAG:65_45_313	cellobiose dehydrogenase (EC 1.1.99.18); glucose 1-oxidase (EC 1.1.3.4); aryl alcohol oxidase (EC 1.1.3.7); alcohol oxidase (EC 1.1.3.13); pyranose oxidase (EC 1.1.3.10)	AA3
member	2422	-	-	-	-	-	HG4469131	cellular processes and signaling	Cell wall/membrane/envelope biogenesis	3F52G	UDP-galactopyranose mutase	748671.LCRIS_01752	Bacteria	Firmicutes	Bacilli	Lactobacillales	Lactobacillaceae	Lactobacillus	Lactobacillus crispatus	cellobiose dehydrogenase (EC 1.1.99.18); glucose 1-oxidase (EC 1.1.3.4); aryl alcohol oxidase (EC 1.1.3.7); alcohol oxidase (EC 1.1.3.13); pyranose oxidase (EC 1.1.3.10)	AA3
member	2422	-	-	-	-	-	HG4469229	cellular processes and signaling	Cell wall/membrane/envelope biogenesis	3XZ23	Psort location Cytoplasmic, score 8.87	411459.RUMOBE_02819	Bacteria	Firmicutes	Clostridia	Eubacteriales	Lachnospiraceae	Roseburia	Roseburia faecis	cellobiose dehydrogenase (EC 1.1.99.18); glucose 1-oxidase (EC 1.1.3.4); aryl alcohol oxidase (EC 1.1.3.7); alcohol oxidase (EC 1.1.3.13); pyranose oxidase (EC 1.1.3.10)	AA3
member	2422	-	-	-	-	-	HG4469355	cellular processes and signaling	Cell wall/membrane/envelope biogenesis	25UYR	UDP-galactopyranose mutase	515620.EUBELI_00132	unclassified	unclassified	unclassified	unclassified	unclassified	unclassified	unclassified	cellobiose dehydrogenase (EC 1.1.99.18); glucose 1-oxidase (EC 1.1.3.4); aryl alcohol oxidase (EC 1.1.3.7); alcohol oxidase (EC 1.1.3.13); pyranose oxidase (EC 1.1.3.10)	AA3
member	2422	-	-	-	-	-	HG4469478	cellular processes and signaling	Cell wall/membrane/envelope biogenesis	3F52G	UDP-galactopyranose mutase	353496.LBU_1593	Bacteria	Firmicutes	Bacilli	Lactobacillales	Lactobacillaceae	Lactobacillus	Lactobacillus delbrueckii	unclassified	unclassified
member	2422	-	-	-	-	-	HG4470243	cellular processes and signaling	Cell wall/membrane/envelope biogenesis	3XZ23	Psort location Cytoplasmic, score 8.87	411459.RUMOBE_02819	unclassified	unclassified	unclassified	unclassified	unclassified	unclassified	unclassified	cellobiose dehydrogenase (EC 1.1.99.18); glucose 1-oxidase (EC 1.1.3.4); aryl alcohol oxidase (EC 1.1.3.7); alcohol oxidase (EC 1.1.3.13); pyranose oxidase (EC 1.1.3.10)	AA3
member	2422	-	-	-	-	-	HG4470584	cellular processes and signaling	Cell wall/membrane/envelope biogenesis	25UYR	UDP-galactopyranose mutase	515620.EUBELI_00132	Bacteria	Firmicutes	Clostridia	Eubacteriales	Oscillospiraceae	Faecalibacterium	Faecalibacterium prausnitzii	cellobiose dehydrogenase (EC 1.1.99.18); glucose 1-oxidase (EC 1.1.3.4); aryl alcohol oxidase (EC 1.1.3.7); alcohol oxidase (EC 1.1.3.13); pyranose oxidase (EC 1.1.3.10)	AA3
member	2422	-	-	-	-	-	HG4470633	cellular processes and signaling	Cell wall/membrane/envelope biogenesis	3XZ23	Psort location Cytoplasmic, score 8.87	1121115.AXVN01000194_gene1815	unclassified	unclassified	unclassified	unclassified	unclassified	unclassified	unclassified	cellobiose dehydrogenase (EC 1.1.99.18); glucose 1-oxidase (EC 1.1.3.4); aryl alcohol oxidase (EC 1.1.3.7); alcohol oxidase (EC 1.1.3.13); pyranose oxidase (EC 1.1.3.10)	AA3
member	2422	-	-	-	-	-	HG4471037	cellular processes and signaling	Cell wall/membrane/envelope biogenesis	25UYR	UDP-galactopyranose mutase	515620.EUBELI_00132	Bacteria	Firmicutes	Clostridia	Eubacteriales	Eubacteriaceae	Eubacterium	Eubacterium sp. CAG:252	cellobiose dehydrogenase (EC 1.1.99.18); glucose 1-oxidase (EC 1.1.3.4); aryl alcohol oxidase (EC 1.1.3.7); alcohol oxidase (EC 1.1.3.13); pyranose oxidase (EC 1.1.3.10)	AA3
member	2422	-	-	-	-	-	HG4471299	cellular processes and signaling	Cell wall/membrane/envelope biogenesis	3F52G	UDP-galactopyranose mutase	353496.LBU_1593	Bacteria	Firmicutes	Bacilli	Lactobacillales	Lactobacillaceae	Lactobacillus	Lactobacillus delbrueckii	unclassified	unclassified
member	2422	-	-	-	-	-	HG4471309	cellular processes and signaling	Cell wall/membrane/envelope biogenesis	3F52G	UDP-galactopyranose mutase	349123.Lreu23DRAFT_4286	Bacteria	Firmicutes	Bacilli	Lactobacillales	Lactobacillaceae	Limosilactobacillus	Limosilactobacillus reuteri	cellobiose dehydrogenase (EC 1.1.99.18); glucose 1-oxidase (EC 1.1.3.4); aryl alcohol oxidase (EC 1.1.3.7); alcohol oxidase (EC 1.1.3.13); pyranose oxidase (EC 1.1.3.10)	AA3
member	2422	-	-	-	-	-	HG4471457	cellular processes and signaling	Cell wall/membrane/envelope biogenesis	3XZ23	Psort location Cytoplasmic, score 8.87	1121115.AXVN01000194_gene1815	Bacteria	Firmicutes	Clostridia	Eubacteriales	Clostridiaceae	Clostridium	Clostridium sp. M62/1	cellobiose dehydrogenase (EC 1.1.99.18); glucose 1-oxidase (EC 1.1.3.4); aryl alcohol oxidase (EC 1.1.3.7); alcohol oxidase (EC 1.1.3.13); pyranose oxidase (EC 1.1.3.10)	AA3
member	2422	-	-	-	-	-	HG4471803	cellular processes and signaling	Cell wall/membrane/envelope biogenesis	27UWZ	UDP-galactopyranose mutase	1280698.AUJS01000067_gene688	Bacteria	Firmicutes	Clostridia	Eubacteriales	Clostridiaceae	Clostridium	Clostridium sp. SS2/1	Iron reductase domain	AA8
member	2422	-	-	-	-	-	HG4471803	-	-	-	-	-	Bacteria	Firmicutes	Clostridia	Eubacteriales	Lachnospiraceae	Anaerostipes	Anaerostipes hadrus	-	-
member	2422	-	-	-	-	-	HG4472083	cellular processes and signaling	Cell wall/membrane/envelope biogenesis	3F52G	UDP-galactopyranose mutase	525309.HMPREF0494_2148	Bacteria	Firmicutes	Bacilli	Lactobacillales	Lactobacillaceae	Limosilactobacillus	Limosilactobacillus antri	Iron reductase domain	AA8
member	2422	-	-	-	-	-	HG4473044	cellular processes and signaling	Cell wall/membrane/envelope biogenesis	3F52G	UDP-galactopyranose mutase	1423814.HMPREF0549_1493	Bacteria	Firmicutes	Bacilli	Lactobacillales	Lactobacillaceae	Limosilactobacillus	Limosilactobacillus vaginalis	cellobiose dehydrogenase (EC 1.1.99.18); glucose 1-oxidase (EC 1.1.3.4); aryl alcohol oxidase (EC 1.1.3.7); alcohol oxidase (EC 1.1.3.13); pyranose oxidase (EC 1.1.3.10)	AA3
member	2422	-	-	-	-	-	HG4473834	cellular processes and signaling	Cell wall/membrane/envelope biogenesis	3F52G	UDP-galactopyranose mutase	748671.LCRIS_01752	Bacteria	Firmicutes	Bacilli	Lactobacillales	Lactobacillaceae	Lactobacillus	Lactobacillus crispatus	cellobiose dehydrogenase (EC 1.1.99.18); glucose 1-oxidase (EC 1.1.3.4); aryl alcohol oxidase (EC 1.1.3.7); alcohol oxidase (EC 1.1.3.13); pyranose oxidase (EC 1.1.3.10)	AA3
member	2422	-	-	-	-	-	HG4474421	cellular processes and signaling	Cell wall/membrane/envelope biogenesis	3F52G	UDP-galactopyranose mutase	349123.Lreu23DRAFT_3753	Bacteria	Firmicutes	Bacilli	Lactobacillales	Lactobacillaceae	Limosilactobacillus	Limosilactobacillus reuteri	cellobiose dehydrogenase (EC 1.1.99.18); glucose 1-oxidase (EC 1.1.3.4); aryl alcohol oxidase (EC 1.1.3.7); alcohol oxidase (EC 1.1.3.13); pyranose oxidase (EC 1.1.3.10)	AA3
member	2422	-	-	-	-	-	HG4474780	cellular processes and signaling	Cell wall/membrane/envelope biogenesis	4AKYR	UDP-galactopyranose mutase	484018.BACPLE_01508	Bacteria	Bacteroidetes	Bacteroidia	Bacteroidales	Bacteroidaceae	Phocaeicola	Phocaeicola plebeius	Iron reductase domain	AA8
member	2422	-	-	-	-	-	HG4474842	cellular processes and signaling	Cell wall/membrane/envelope biogenesis	3F52G	UDP-galactopyranose mutase	220668.lp_1176	Bacteria	Firmicutes	Bacilli	Lactobacillales	Lactobacillaceae	Lactiplantibacillus	Lactiplantibacillus paraplantarum	Iron reductase domain	AA8
member	2422	-	-	-	-	-	HG4474842	-	-	-	-	-	Bacteria	Firmicutes	Bacilli	Lactobacillales	Lactobacillaceae	Lactiplantibacillus	Lactiplantibacillus plantarum	-	-
member	2422	-	-	-	-	-	HG4474842	-	-	-	-	-	Bacteria	Firmicutes	Bacilli	Lactobacillales	Lactobacillaceae	Lactobacillus	Lactobacillus sp. CAB1-7	-	-
member	2422	-	-	-	-	-	HG4474946	cellular processes and signaling	Cell wall/membrane/envelope biogenesis	25UYR	UDP-galactopyranose mutase	515620.EUBELI_00132	Bacteria	Firmicutes	Clostridia	Eubacteriales	Lachnospiraceae	Coprococcus	Coprococcus catus	cellobiose dehydrogenase (EC 1.1.99.18); glucose 1-oxidase (EC 1.1.3.4); aryl alcohol oxidase (EC 1.1.3.7); alcohol oxidase (EC 1.1.3.13); pyranose oxidase (EC 1.1.3.10)	AA3
member	2422	-	-	-	-	-	HG4475509	cellular processes and signaling	Cell wall/membrane/envelope biogenesis	3XZ23	Psort location Cytoplasmic, score 8.87	1121115.AXVN01000194_gene1815	unclassified	unclassified	unclassified	unclassified	unclassified	unclassified	unclassified	cellobiose dehydrogenase (EC 1.1.99.18); glucose 1-oxidase (EC 1.1.3.4); aryl alcohol oxidase (EC 1.1.3.7); alcohol oxidase (EC 1.1.3.13); pyranose oxidase (EC 1.1.3.10)	AA3
member	2422	-	-	-	-	-	HG4475520	cellular processes and signaling	Cell wall/membrane/envelope biogenesis	27UWZ	UDP-galactopyranose mutase	1280698.AUJS01000067_gene688	Bacteria	Firmicutes	Clostridia	Eubacteriales	Lachnospiraceae	unclassified	Lachnospiraceae bacterium 5_1_63FAA	cellobiose dehydrogenase (EC 1.1.99.18); glucose 1-oxidase (EC 1.1.3.4); aryl alcohol oxidase (EC 1.1.3.7); alcohol oxidase (EC 1.1.3.13); pyranose oxidase (EC 1.1.3.10)	AA3
member	2422	-	-	-	-	-	HG4475557	cellular processes and signaling	Cell wall/membrane/envelope biogenesis	3F52G	UDP-galactopyranose mutase	908339.HMPREF9265_0732	Bacteria	Firmicutes	Bacilli	Lactobacillales	Lactobacillaceae	Limosilactobacillus	Limosilactobacillus oris	cellobiose dehydrogenase (EC 1.1.99.18); glucose 1-oxidase (EC 1.1.3.4); aryl alcohol oxidase (EC 1.1.3.7); alcohol oxidase (EC 1.1.3.13); pyranose oxidase (EC 1.1.3.10)	AA3
member	2422	-	-	-	-	-	HG4475590	cellular processes and signaling	Cell wall/membrane/envelope biogenesis	3F52G	UDP-galactopyranose mutase	557436.Lreu_1374	Bacteria	Firmicutes	Bacilli	Lactobacillales	Lactobacillaceae	Limosilactobacillus	Limosilactobacillus reuteri	cellobiose dehydrogenase (EC 1.1.99.18); glucose 1-oxidase (EC 1.1.3.4); aryl alcohol oxidase (EC 1.1.3.7); alcohol oxidase (EC 1.1.3.13); pyranose oxidase (EC 1.1.3.10)	AA3
member	2422	-	-	-	-	-	HG4476184	cellular processes and signaling	Cell wall/membrane/envelope biogenesis	27UWZ	UDP-galactopyranose mutase	1280698.AUJS01000067_gene688	Bacteria	Firmicutes	Clostridia	Eubacteriales	Lachnospiraceae	unclassified	Lachnospiraceae bacterium 5_1_63FAA	cellobiose dehydrogenase (EC 1.1.99.18); glucose 1-oxidase (EC 1.1.3.4); aryl alcohol oxidase (EC 1.1.3.7); alcohol oxidase (EC 1.1.3.13); pyranose oxidase (EC 1.1.3.10)	AA3
member	2422	-	-	-	-	-	HG4477397	cellular processes and signaling	Cell wall/membrane/envelope biogenesis	3VPV9	Psort location Cytoplasmic, score	1410658.JHWI01000021_gene1080	Bacteria	Firmicutes	Clostridia	Eubacteriales	Clostridiaceae	Clostridium	Clostridium sp. CAG:245	Iron reductase domain	AA8
member	2422	-	-	-	-	-	HG4477539	cellular processes and signaling	Cell wall/membrane/envelope biogenesis	25UYR	UDP-galactopyranose mutase	515620.EUBELI_00132	unclassified	unclassified	unclassified	unclassified	unclassified	unclassified	unclassified	cellobiose dehydrogenase (EC 1.1.99.18); glucose 1-oxidase (EC 1.1.3.4); aryl alcohol oxidase (EC 1.1.3.7); alcohol oxidase (EC 1.1.3.13); pyranose oxidase (EC 1.1.3.10)	AA3
member	2422	-	-	-	-	-	HG4478013	cellular processes and signaling	Cell wall/membrane/envelope biogenesis	27UWZ	UDP-galactopyranose mutase	1280698.AUJS01000067_gene688	Bacteria	Firmicutes	Clostridia	Eubacteriales	Lachnospiraceae	Anaerostipes	Anaerostipes hadrus	cellobiose dehydrogenase (EC 1.1.99.18); glucose 1-oxidase (EC 1.1.3.4); aryl alcohol oxidase (EC 1.1.3.7); alcohol oxidase (EC 1.1.3.13); pyranose oxidase (EC 1.1.3.10)	AA3
member	2422	-	-	-	-	-	HG4478013	-	-	-	-	-	Bacteria	Firmicutes	Clostridia	Eubacteriales	Lachnospiraceae	unclassified	Lachnospiraceae bacterium 5_1_63FAA	-	-
member	2422	-	-	-	-	-	HG4478560	cellular processes and signaling	Cell wall/membrane/envelope biogenesis	25UYR	UDP-galactopyranose mutase	515620.EUBELI_00132	unclassified	unclassified	unclassified	unclassified	unclassified	unclassified	unclassified	cellobiose dehydrogenase (EC 1.1.99.18); glucose 1-oxidase (EC 1.1.3.4); aryl alcohol oxidase (EC 1.1.3.7); alcohol oxidase (EC 1.1.3.13); pyranose oxidase (EC 1.1.3.10)	AA3
member	2422	-	-	-	-	-	HG4479130	cellular processes and signaling	Cell wall/membrane/envelope biogenesis	25UYR	UDP-galactopyranose mutase	515620.EUBELI_00132	Bacteria	Firmicutes	Clostridia	Eubacteriales	Lachnospiraceae	Blautia	Blautia obeum	cellobiose dehydrogenase (EC 1.1.99.18); glucose 1-oxidase (EC 1.1.3.4); aryl alcohol oxidase (EC 1.1.3.7); alcohol oxidase (EC 1.1.3.13); pyranose oxidase (EC 1.1.3.10)	AA3
member	2422	-	-	-	-	-	HG4479130	-	-	-	-	-	Bacteria	Firmicutes	Clostridia	Eubacteriales	Lachnospiraceae	Blautia	unclassified	-	-
member	2422	-	-	-	-	-	HG4479130	-	-	-	-	-	Bacteria	Firmicutes	Clostridia	Eubacteriales	Lachnospiraceae	Blautia	uncultured Blautia sp.	-	-
member	2422	-	-	-	-	-	HG4479130	-	-	-	-	-	Bacteria	Firmicutes	Clostridia	Eubacteriales	Lachnospiraceae	Coprococcus	uncultured Coprococcus sp.	-	-
member	2422	-	-	-	-	-	HG4479977	cellular processes and signaling	Cell wall/membrane/envelope biogenesis	4H2UU	UDP-galactopyranose mutase	591001.Acfer_0731	Bacteria	Firmicutes	Negativicutes	Acidaminococcales	Acidaminococcaceae	Acidaminococcus	Acidaminococcus fermentans	Iron reductase domain	AA8
member	2422	-	-	-	-	-	HG4481161	cellular processes and signaling	Cell wall/membrane/envelope biogenesis	27UWZ	UDP-galactopyranose mutase	1280698.AUJS01000067_gene688	Bacteria	Firmicutes	Clostridia	Eubacteriales	Lachnospiraceae	Anaerostipes	Anaerostipes hadrus	cellobiose dehydrogenase (EC 1.1.99.18); glucose 1-oxidase (EC 1.1.3.4); aryl alcohol oxidase (EC 1.1.3.7); alcohol oxidase (EC 1.1.3.13); pyranose oxidase (EC 1.1.3.10)	AA3
member	2422	-	-	-	-	-	HG4481161	-	-	-	-	-	Bacteria	Firmicutes	Clostridia	Eubacteriales	Lachnospiraceae	unclassified	Lachnospiraceae bacterium 5_1_63FAA	-	-
member	2422	-	-	-	-	-	HG4481365	cellular processes and signaling	Cell wall/membrane/envelope biogenesis	3F52G	UDP-galactopyranose mutase	334390.LAF_1416	Bacteria	Firmicutes	Bacilli	Lactobacillales	Lactobacillaceae	Lactobacillus	Lactobacillus sp. HMSC24D01	cellobiose dehydrogenase (EC 1.1.99.18); glucose 1-oxidase (EC 1.1.3.4); aryl alcohol oxidase (EC 1.1.3.7); alcohol oxidase (EC 1.1.3.13); pyranose oxidase (EC 1.1.3.10)	AA3
member	2422	-	-	-	-	-	HG4481365	-	-	-	-	-	Bacteria	Firmicutes	Bacilli	Lactobacillales	Lactobacillaceae	Limosilactobacillus	Limosilactobacillus fermentum	-	-
member	2422	-	-	-	-	-	HG4481720	cellular processes and signaling	Cell wall/membrane/envelope biogenesis	36FTW	UDP-galactopyranose mutase	431943.CKL_3625	Bacteria	Firmicutes	Clostridia	Eubacteriales	Clostridiaceae	Clostridium	Clostridium kluyveri	unclassified	unclassified
member	2422	-	-	-	-	-	HG4482167	cellular processes and signaling	Cell wall/membrane/envelope biogenesis	3WHCZ	UDP-galactopyranose mutase	457412.RSAG_03028	Bacteria	Firmicutes	Clostridia	Eubacteriales	Oscillospiraceae	Ruminococcus	Ruminococcus sp. AF25-23LB	Iron reductase domain	AA8
member	2422	-	-	-	-	-	HG4482167	-	-	-	-	-	Bacteria	Firmicutes	Clostridia	Eubacteriales	Oscillospiraceae	Ruminococcus	Ruminococcus sp. AM12-48	-	-
member	2422	-	-	-	-	-	HG4482167	-	-	-	-	-	Bacteria	Firmicutes	Clostridia	Eubacteriales	Oscillospiraceae	Ruminococcus	Ruminococcus sp. AM50-15BH	-	-
member	2422	-	-	-	-	-	HG4482167	-	-	-	-	-	Bacteria	Firmicutes	Clostridia	Eubacteriales	Oscillospiraceae	Ruminococcus	Ruminococcus sp. AM54-14NS	-	-
member	2422	-	-	-	-	-	HG4482167	-	-	-	-	-	Bacteria	Firmicutes	Clostridia	Eubacteriales	Oscillospiraceae	Ruminococcus	Ruminococcus sp. CAG:9	-	-
member	2422	-	-	-	-	-	HG4482167	-	-	-	-	-	Bacteria	Firmicutes	Clostridia	Eubacteriales	Oscillospiraceae	Ruminococcus	Ruminococcus sp. OM05-7	-	-
member	2422	-	-	-	-	-	HG4482167	-	-	-	-	-	Bacteria	Firmicutes	Clostridia	Eubacteriales	Oscillospiraceae	Ruminococcus	Ruminococcus sp. TF06-23	-	-
member	2422	-	-	-	-	-	HG4482167	-	-	-	-	-	Bacteria	Firmicutes	Clostridia	Eubacteriales	unclassified	unclassified	unclassified	-	-
member	2422	-	-	-	-	-	HG4482218	cellular processes and signaling	Cell wall/membrane/envelope biogenesis	3F52G	UDP-galactopyranose mutase	334390.LAF_1416	Bacteria	Firmicutes	Bacilli	Lactobacillales	Lactobacillaceae	Limosilactobacillus	Limosilactobacillus fermentum	cellobiose dehydrogenase (EC 1.1.99.18); glucose 1-oxidase (EC 1.1.3.4); aryl alcohol oxidase (EC 1.1.3.7); alcohol oxidase (EC 1.1.3.13); pyranose oxidase (EC 1.1.3.10)	AA3
member	2422	-	-	-	-	-	HG4482491	cellular processes and signaling	Cell wall/membrane/envelope biogenesis	3F52G	UDP-galactopyranose mutase	220668.lp_1176	Bacteria	Firmicutes	Bacilli	Lactobacillales	Lactobacillaceae	Lactiplantibacillus	Lactiplantibacillus plantarum	Iron reductase domain	AA8
member	2422	-	-	-	-	-	HG4482538	cellular processes and signaling	Cell wall/membrane/envelope biogenesis	27IA3	UDP-galactopyranose mutase	1410624.JNKK01000041_gene1217	Bacteria	Firmicutes	Negativicutes	Veillonellales	Veillonellaceae	Dialister	Dialister massiliensis	cellobiose dehydrogenase (EC 1.1.99.18); glucose 1-oxidase (EC 1.1.3.4); aryl alcohol oxidase (EC 1.1.3.7); alcohol oxidase (EC 1.1.3.13); pyranose oxidase (EC 1.1.3.10)	AA3
member	2422	-	-	-	-	-	HG4482638	cellular processes and signaling	Cell wall/membrane/envelope biogenesis	3NGY7	UDP-galactopyranose mutase	1280694.AUJQ01000006_gene868	Bacteria	Firmicutes	Clostridia	Eubacteriales	Clostridiaceae	Clostridium	Clostridium sp. CAG:75	cellobiose dehydrogenase (EC 1.1.99.18); glucose 1-oxidase (EC 1.1.3.4); aryl alcohol oxidase (EC 1.1.3.7); alcohol oxidase (EC 1.1.3.13); pyranose oxidase (EC 1.1.3.10)	AA3
member	2422	-	-	-	-	-	HG4483571	cellular processes and signaling	Cell wall/membrane/envelope biogenesis	3XZ23	Psort location Cytoplasmic, score 8.87	411459.RUMOBE_02819	Bacteria	Firmicutes	Clostridia	Eubacteriales	Lachnospiraceae	Blautia	Blautia obeum	cellobiose dehydrogenase (EC 1.1.99.18); glucose 1-oxidase (EC 1.1.3.4); aryl alcohol oxidase (EC 1.1.3.7); alcohol oxidase (EC 1.1.3.13); pyranose oxidase (EC 1.1.3.10)	AA3
member	2422	-	-	-	-	-	HG4483571	-	-	-	-	-	Bacteria	Firmicutes	Clostridia	Eubacteriales	Lachnospiraceae	Blautia	unclassified	-	-
member	2422	-	-	-	-	-	HG4483689	cellular processes and signaling	Cell wall/membrane/envelope biogenesis	3XZ23	Psort location Cytoplasmic, score 8.87	411459.RUMOBE_02819	Bacteria	Firmicutes	Clostridia	Eubacteriales	Clostridiaceae	Clostridium	Clostridium sp. CAG:127	cellobiose dehydrogenase (EC 1.1.99.18); glucose 1-oxidase (EC 1.1.3.4); aryl alcohol oxidase (EC 1.1.3.7); alcohol oxidase (EC 1.1.3.13); pyranose oxidase (EC 1.1.3.10)	AA3
member	2422	-	-	-	-	-	HG4483689	-	-	-	-	-	Bacteria	Firmicutes	Clostridia	Eubacteriales	Lachnospiraceae	Coprococcus	Coprococcus sp. CLA-AA-H212	-	-
member	2422	-	-	-	-	-	HG4486100	cellular processes and signaling	Cell wall/membrane/envelope biogenesis	4AKYR	UDP-galactopyranose mutase	357276.EL88_05075	Bacteria	Bacteroidetes	Bacteroidia	Bacteroidales	Prevotellaceae	Prevotella	Prevotella copri	cellobiose dehydrogenase (EC 1.1.99.18); glucose 1-oxidase (EC 1.1.3.4); aryl alcohol oxidase (EC 1.1.3.7); alcohol oxidase (EC 1.1.3.13); pyranose oxidase (EC 1.1.3.10)	AA3
member	2422	-	-	-	-	-	HG4488163	cellular processes and signaling	Cell wall/membrane/envelope biogenesis	3NGY7	UDP-galactopyranose mutase	1280688.AUJB01000004_gene103	Bacteria	Firmicutes	Negativicutes	Veillonellales	Veillonellaceae	Dialister	Dialister massiliensis	Iron reductase domain	AA8
member	2422	-	-	-	-	-	HG4488345	cellular processes and signaling	Cell wall/membrane/envelope biogenesis	4AKYR	UDP-galactopyranose mutase	357276.EL88_03820	unclassified	unclassified	unclassified	unclassified	unclassified	unclassified	unclassified	cellobiose dehydrogenase (EC 1.1.99.18); glucose 1-oxidase (EC 1.1.3.4); aryl alcohol oxidase (EC 1.1.3.7); alcohol oxidase (EC 1.1.3.13); pyranose oxidase (EC 1.1.3.10)	AA3
member	2422	-	-	-	-	-	HG4488501	cellular processes and signaling	Cell wall/membrane/envelope biogenesis	25UYR	UDP-galactopyranose mutase	515620.EUBELI_00132	Bacteria	Firmicutes	Clostridia	Eubacteriales	Clostridiaceae	Clostridium	Clostridium sp. AF27-5AA	cellobiose dehydrogenase (EC 1.1.99.18); glucose 1-oxidase (EC 1.1.3.4); aryl alcohol oxidase (EC 1.1.3.7); alcohol oxidase (EC 1.1.3.13); pyranose oxidase (EC 1.1.3.10)	AA3
member	2422	-	-	-	-	-	HG4488501	-	-	-	-	-	Bacteria	Firmicutes	Clostridia	Eubacteriales	Oscillospiraceae	Ruminococcus	Ruminococcus sp. AM30-15AC	-	-
member	2422	-	-	-	-	-	HG4488501	-	-	-	-	-	Bacteria	Firmicutes	Clostridia	Eubacteriales	Oscillospiraceae	Ruminococcus	Ruminococcus sp. AM45-2	-	-
member	2422	-	-	-	-	-	HG4488501	-	-	-	-	-	Bacteria	Firmicutes	Clostridia	Eubacteriales	Oscillospiraceae	Ruminococcus	Ruminococcus sp. AM45-9BH	-	-
member	2422	-	-	-	-	-	HG4488501	-	-	-	-	-	Bacteria	Firmicutes	Clostridia	Eubacteriales	Oscillospiraceae	Ruminococcus	Ruminococcus sp. TM10-9AT	-	-
member	2422	-	-	-	-	-	HG4488501	-	-	-	-	-	Bacteria	Firmicutes	Clostridia	Eubacteriales	unclassified	unclassified	unclassified	-	-
member	2422	-	-	-	-	-	HG4488540	cellular processes and signaling	Cell wall/membrane/envelope biogenesis	4AKYR	UDP-galactopyranose mutase	484018.BACPLE_01508	Bacteria	Bacteroidetes	Bacteroidia	Bacteroidales	Prevotellaceae	Prevotella	Prevotella copri	cellobiose dehydrogenase (EC 1.1.99.18); glucose 1-oxidase (EC 1.1.3.4); aryl alcohol oxidase (EC 1.1.3.7); alcohol oxidase (EC 1.1.3.13); pyranose oxidase (EC 1.1.3.10)	AA3
member	2422	-	-	-	-	-	HG4488584	cellular processes and signaling	Cell wall/membrane/envelope biogenesis	3NGY7	UDP-galactopyranose mutase	1280688.AUJB01000004_gene103	Bacteria	Firmicutes	Negativicutes	Veillonellales	Veillonellaceae	Dialister	Dialister massiliensis	Iron reductase domain	AA8
member	2422	-	-	-	-	-	HG4488823	cellular processes and signaling	Cell wall/membrane/envelope biogenesis	3NGY7	UDP-galactopyranose mutase	1280688.AUJB01000004_gene103	Bacteria	Firmicutes	Negativicutes	Veillonellales	Veillonellaceae	Dialister	Dialister massiliensis	cellobiose dehydrogenase (EC 1.1.99.18); glucose 1-oxidase (EC 1.1.3.4); aryl alcohol oxidase (EC 1.1.3.7); alcohol oxidase (EC 1.1.3.13); pyranose oxidase (EC 1.1.3.10)	AA3
member	2422	-	-	-	-	-	HG4488841	cellular processes and signaling	Cell wall/membrane/envelope biogenesis	3NGY7	UDP-galactopyranose mutase	1280688.AUJB01000004_gene103	Bacteria	Firmicutes	Negativicutes	Veillonellales	Veillonellaceae	Dialister	Dialister massiliensis	Iron reductase domain	AA8
member	2422	-	-	-	-	-	HG4488929	cellular processes and signaling	Cell wall/membrane/envelope biogenesis	25UYR	UDP-galactopyranose mutase	515620.EUBELI_00132	Bacteria	Firmicutes	Clostridia	Eubacteriales	Lachnospiraceae	unclassified	unclassified	cellobiose dehydrogenase (EC 1.1.99.18); glucose 1-oxidase (EC 1.1.3.4); aryl alcohol oxidase (EC 1.1.3.7); alcohol oxidase (EC 1.1.3.13); pyranose oxidase (EC 1.1.3.10)	AA3
member	2422	-	-	-	-	-	HG4489023	cellular processes and signaling	Cell wall/membrane/envelope biogenesis	25UYR	UDP-galactopyranose mutase	515620.EUBELI_00132	Bacteria	Firmicutes	Clostridia	Eubacteriales	Lachnospiraceae	Blautia	Blautia obeum	cellobiose dehydrogenase (EC 1.1.99.18); glucose 1-oxidase (EC 1.1.3.4); aryl alcohol oxidase (EC 1.1.3.7); alcohol oxidase (EC 1.1.3.13); pyranose oxidase (EC 1.1.3.10)	AA3
member	2422	-	-	-	-	-	HG4489023	-	-	-	-	-	Bacteria	Firmicutes	Clostridia	Eubacteriales	Oscillospiraceae	Ruminococcus	Ruminococcus sp. AF41-9	-	-
member	2422	-	-	-	-	-	HG4489023	-	-	-	-	-	Bacteria	Firmicutes	Clostridia	Eubacteriales	unclassified	unclassified	unclassified	-	-
member	2422	-	-	-	-	-	HG4489211	cellular processes and signaling	Cell wall/membrane/envelope biogenesis	4AKYR	UDP-galactopyranose mutase	484018.BACPLE_01508	Bacteria	Bacteroidetes	Bacteroidia	Bacteroidales	Prevotellaceae	Prevotella	Prevotella copri	cellobiose dehydrogenase (EC 1.1.99.18); glucose 1-oxidase (EC 1.1.3.4); aryl alcohol oxidase (EC 1.1.3.7); alcohol oxidase (EC 1.1.3.13); pyranose oxidase (EC 1.1.3.10)	AA3
member	2422	-	-	-	-	-	HG4489230	cellular processes and signaling	Cell wall/membrane/envelope biogenesis	4AKYR	UDP-galactopyranose mutase	667015.Bacsa_1195	Bacteria	Bacteroidetes	Bacteroidia	Bacteroidales	Bacteroidaceae	Phocaeicola	Phocaeicola salanitronis	cellobiose dehydrogenase (EC 1.1.99.18); glucose 1-oxidase (EC 1.1.3.4); aryl alcohol oxidase (EC 1.1.3.7); alcohol oxidase (EC 1.1.3.13); pyranose oxidase (EC 1.1.3.10)	AA3
member	2422	-	-	-	-	-	HG4489746	cellular processes and signaling	Cell wall/membrane/envelope biogenesis	25UYR	UDP-galactopyranose mutase	515620.EUBELI_00132	Bacteria	Firmicutes	Clostridia	Eubacteriales	Oscillospiraceae	Ruminococcus	Ruminococcus sp. SR1/5	cellobiose dehydrogenase (EC 1.1.99.18); glucose 1-oxidase (EC 1.1.3.4); aryl alcohol oxidase (EC 1.1.3.7); alcohol oxidase (EC 1.1.3.13); pyranose oxidase (EC 1.1.3.10)	AA3
member	2422	-	-	-	-	-	HG4490302	cellular processes and signaling	Cell wall/membrane/envelope biogenesis	4AKYR	UDP-galactopyranose mutase	484018.BACPLE_01508	Bacteria	Bacteroidetes	Bacteroidia	Bacteroidales	Bacteroidaceae	Phocaeicola	Phocaeicola plebeius	cellobiose dehydrogenase (EC 1.1.99.18); glucose 1-oxidase (EC 1.1.3.4); aryl alcohol oxidase (EC 1.1.3.7); alcohol oxidase (EC 1.1.3.13); pyranose oxidase (EC 1.1.3.10)	AA3
member	2422	-	-	-	-	-	HG4490469	cellular processes and signaling	Cell wall/membrane/envelope biogenesis	4AKYR	UDP-galactopyranose mutase	357276.EL88_05075	Bacteria	Bacteroidetes	Bacteroidia	Bacteroidales	Rikenellaceae	Alistipes	Alistipes dispar	Iron reductase domain	AA8
member	2422	-	-	-	-	-	HG4490991	cellular processes and signaling	Cell wall/membrane/envelope biogenesis	4AKYR	UDP-galactopyranose mutase	357276.EL88_05075	Bacteria	Bacteroidetes	Bacteroidia	Bacteroidales	Bacteroidaceae	Bacteroides	Bacteroides sp. 4_1_36	cellobiose dehydrogenase (EC 1.1.99.18); glucose 1-oxidase (EC 1.1.3.4); aryl alcohol oxidase (EC 1.1.3.7); alcohol oxidase (EC 1.1.3.13); pyranose oxidase (EC 1.1.3.10)	AA3
member	2422	-	-	-	-	-	HG4490991	-	-	-	-	-	Bacteria	Bacteroidetes	Bacteroidia	Bacteroidales	Bacteroidaceae	Bacteroides	unclassified	-	-
member	2422	-	-	-	-	-	HG4491229	cellular processes and signaling	Cell wall/membrane/envelope biogenesis	4AKYR	UDP-galactopyranose mutase	357276.EL88_05075	Bacteria	Bacteroidetes	Bacteroidia	Bacteroidales	Bacteroidaceae	Bacteroides	Bacteroides faecis	cellobiose dehydrogenase (EC 1.1.99.18); glucose 1-oxidase (EC 1.1.3.4); aryl alcohol oxidase (EC 1.1.3.7); alcohol oxidase (EC 1.1.3.13); pyranose oxidase (EC 1.1.3.10)	AA3
member	2422	-	-	-	-	-	HG4491229	-	-	-	-	-	Bacteria	Bacteroidetes	Bacteroidia	Bacteroidales	Tannerellaceae	Parabacteroides	unclassified	-	-
member	2422	-	-	-	-	-	HG4491423	cellular processes and signaling	Cell wall/membrane/envelope biogenesis	3XZ23	Psort location Cytoplasmic, score 8.87	411459.RUMOBE_02819	Bacteria	Firmicutes	Clostridia	Eubacteriales	Lachnospiraceae	Blautia	Blautia caecimuris	cellobiose dehydrogenase (EC 1.1.99.18); glucose 1-oxidase (EC 1.1.3.4); aryl alcohol oxidase (EC 1.1.3.7); alcohol oxidase (EC 1.1.3.13); pyranose oxidase (EC 1.1.3.10)	AA3
member	2422	-	-	-	-	-	HG4491848	cellular processes and signaling	Cell wall/membrane/envelope biogenesis	267ND	UDP-galactopyranose mutase	457421.CBFG_02363	unclassified	unclassified	unclassified	unclassified	unclassified	unclassified	unclassified	unclassified	unclassified
member	2422	-	-	-	-	-	HG4492299	cellular processes and signaling	Cell wall/membrane/envelope biogenesis	4AKYR	UDP-galactopyranose mutase	357276.EL88_05075	Bacteria	Bacteroidetes	Bacteroidia	Bacteroidales	Bacteroidaceae	Bacteroides	Bacteroides sp. D22	cellobiose dehydrogenase (EC 1.1.99.18); glucose 1-oxidase (EC 1.1.3.4); aryl alcohol oxidase (EC 1.1.3.7); alcohol oxidase (EC 1.1.3.13); pyranose oxidase (EC 1.1.3.10)	AA3
member	2422	-	-	-	-	-	HG4492299	-	-	-	-	-	Bacteria	Bacteroidetes	Bacteroidia	Bacteroidales	Bacteroidaceae	Bacteroides	unclassified	-	-
member	2422	-	-	-	-	-	HG4493418	cellular processes and signaling	Cell wall/membrane/envelope biogenesis	2FNRR	UDP-galactopyranose mutase	1122978.AUFP01000014_gene773	unclassified	unclassified	unclassified	unclassified	unclassified	unclassified	unclassified	cellobiose dehydrogenase (EC 1.1.99.18); glucose 1-oxidase (EC 1.1.3.4); aryl alcohol oxidase (EC 1.1.3.7); alcohol oxidase (EC 1.1.3.13); pyranose oxidase (EC 1.1.3.10)	AA3
member	2422	-	-	-	-	-	HG4495250	cellular processes and signaling	Cell wall/membrane/envelope biogenesis	2FNRR	UDP-galactopyranose mutase	1122978.AUFP01000014_gene773	Bacteria	Bacteroidetes	Bacteroidia	Bacteroidales	Prevotellaceae	Prevotella	Prevotella copri	cellobiose dehydrogenase (EC 1.1.99.18); glucose 1-oxidase (EC 1.1.3.4); aryl alcohol oxidase (EC 1.1.3.7); alcohol oxidase (EC 1.1.3.13); pyranose oxidase (EC 1.1.3.10)	AA3
member	2422	-	-	-	-	-	HG4495281	cellular processes and signaling	Cell wall/membrane/envelope biogenesis	4AKYR	UDP-galactopyranose mutase	547042.BACCOPRO_00559	Bacteria	Bacteroidetes	Bacteroidia	Bacteroidales	Bacteroidaceae	Bacteroides	Bacteroides sp. 2_1_22	cellobiose dehydrogenase (EC 1.1.99.18); glucose 1-oxidase (EC 1.1.3.4); aryl alcohol oxidase (EC 1.1.3.7); alcohol oxidase (EC 1.1.3.13); pyranose oxidase (EC 1.1.3.10)	AA3
member	2422	-	-	-	-	-	HG4495281	-	-	-	-	-	Bacteria	Bacteroidetes	Bacteroidia	Bacteroidales	Bacteroidaceae	Bacteroides	Bacteroides sp. D1	-	-
member	2422	-	-	-	-	-	HG4495281	-	-	-	-	-	Bacteria	Bacteroidetes	Bacteroidia	Bacteroidales	Bacteroidaceae	Bacteroides	unclassified	-	-
member	2422	-	-	-	-	-	HG4495529	cellular processes and signaling	Cell wall/membrane/envelope biogenesis	4AKYR	UDP-galactopyranose mutase	763034.HMPREF9446_02836	Bacteria	Bacteroidetes	Bacteroidia	Bacteroidales	Bacteroidaceae	Bacteroides	Bacteroides fluxus	unclassified	unclassified
member	2422	-	-	-	-	-	HG4495723	cellular processes and signaling	Cell wall/membrane/envelope biogenesis	4AKYR	UDP-galactopyranose mutase	547042.BACCOPRO_00559	Bacteria	Bacteroidetes	Bacteroidia	Bacteroidales	Bacteroidaceae	Bacteroides	Bacteroides coprophilus CAG:333	cellobiose dehydrogenase (EC 1.1.99.18); glucose 1-oxidase (EC 1.1.3.4); aryl alcohol oxidase (EC 1.1.3.7); alcohol oxidase (EC 1.1.3.13); pyranose oxidase (EC 1.1.3.10)	AA3
member	2422	-	-	-	-	-	HG4495723	-	-	-	-	-	Bacteria	Bacteroidetes	Bacteroidia	Bacteroidales	Bacteroidaceae	Phocaeicola	Phocaeicola coprophilus	-	-
member	2422	-	-	-	-	-	HG4496018	cellular processes and signaling	Cell wall/membrane/envelope biogenesis	25UYR	UDP-galactopyranose mutase	515620.EUBELI_00132	unclassified	unclassified	unclassified	unclassified	unclassified	unclassified	unclassified	cellobiose dehydrogenase (EC 1.1.99.18); glucose 1-oxidase (EC 1.1.3.4); aryl alcohol oxidase (EC 1.1.3.7); alcohol oxidase (EC 1.1.3.13); pyranose oxidase (EC 1.1.3.10)	AA3
member	2422	-	-	-	-	-	HG4496089	cellular processes and signaling	Cell wall/membrane/envelope biogenesis	3F52G	UDP-galactopyranose mutase	349123.Lreu23DRAFT_4286	Bacteria	Firmicutes	Bacilli	Lactobacillales	Lactobacillaceae	Limosilactobacillus	Limosilactobacillus reuteri	cellobiose dehydrogenase (EC 1.1.99.18); glucose 1-oxidase (EC 1.1.3.4); aryl alcohol oxidase (EC 1.1.3.7); alcohol oxidase (EC 1.1.3.13); pyranose oxidase (EC 1.1.3.10)	AA3
member	2422	-	-	-	-	-	HG4496928	cellular processes and signaling	Cell wall/membrane/envelope biogenesis	4AKYR	UDP-galactopyranose mutase	547042.BACCOPRO_00559	Bacteria	Bacteroidetes	Bacteroidia	Bacteroidales	Bacteroidaceae	Bacteroides	Bacteroides ovatus	cellobiose dehydrogenase (EC 1.1.99.18); glucose 1-oxidase (EC 1.1.3.4); aryl alcohol oxidase (EC 1.1.3.7); alcohol oxidase (EC 1.1.3.13); pyranose oxidase (EC 1.1.3.10)	AA3
member	2422	-	-	-	-	-	HG4496928	-	-	-	-	-	Bacteria	Bacteroidetes	Bacteroidia	Bacteroidales	Bacteroidaceae	Bacteroides	Bacteroides sp. 2_2_4	-	-
member	2422	-	-	-	-	-	HG4496928	-	-	-	-	-	Bacteria	Bacteroidetes	Bacteroidia	Bacteroidales	Bacteroidaceae	Bacteroides	Bacteroides sp. 3_1_23	-	-
member	2422	-	-	-	-	-	HG4496928	-	-	-	-	-	Bacteria	Bacteroidetes	Bacteroidia	Bacteroidales	Bacteroidaceae	Bacteroides	unclassified	-	-
member	2422	-	-	-	-	-	HG4497230	cellular processes and signaling	Cell wall/membrane/envelope biogenesis	2FNRR	UDP-galactopyranose mutase	585502.HMPREF0645_1431	Bacteria	Bacteroidetes	Bacteroidia	Bacteroidales	Bacteroidaceae	Bacteroides	Bacteroides mediterraneensis	cellobiose dehydrogenase (EC 1.1.99.18); glucose 1-oxidase (EC 1.1.3.4); aryl alcohol oxidase (EC 1.1.3.7); alcohol oxidase (EC 1.1.3.13); pyranose oxidase (EC 1.1.3.10)	AA3
member	2422	-	-	-	-	-	HG4497291	cellular processes and signaling	Cell wall/membrane/envelope biogenesis	27UWZ	UDP-galactopyranose mutase	411462.DORLON_00028	Bacteria	Firmicutes	Clostridia	Eubacteriales	Lachnospiraceae	Dorea	Dorea longicatena	cellobiose dehydrogenase (EC 1.1.99.18); glucose 1-oxidase (EC 1.1.3.4); aryl alcohol oxidase (EC 1.1.3.7); alcohol oxidase (EC 1.1.3.13); pyranose oxidase (EC 1.1.3.10)	AA3
member	2422	-	-	-	-	-	HG4497606	cellular processes and signaling	Cell wall/membrane/envelope biogenesis	4AKYR	UDP-galactopyranose mutase	547042.BACCOPRO_00559	Bacteria	Bacteroidetes	Bacteroidia	Bacteroidales	Bacteroidaceae	Bacteroides	Bacteroides xylanisolvens	cellobiose dehydrogenase (EC 1.1.99.18); glucose 1-oxidase (EC 1.1.3.4); aryl alcohol oxidase (EC 1.1.3.7); alcohol oxidase (EC 1.1.3.13); pyranose oxidase (EC 1.1.3.10)	AA3
member	2422	-	-	-	-	-	HG4498837	cellular processes and signaling	Cell wall/membrane/envelope biogenesis	4AKYR	UDP-galactopyranose mutase	547042.BACCOPRO_00559	Bacteria	Bacteroidetes	Bacteroidia	Bacteroidales	Bacteroidaceae	Phocaeicola	Phocaeicola coprophilus	cellobiose dehydrogenase (EC 1.1.99.18); glucose 1-oxidase (EC 1.1.3.4); aryl alcohol oxidase (EC 1.1.3.7); alcohol oxidase (EC 1.1.3.13); pyranose oxidase (EC 1.1.3.10)	AA3
member	2422	-	-	-	-	-	HG4498918	cellular processes and signaling	Cell wall/membrane/envelope biogenesis	2FNRR	UDP-galactopyranose mutase	1122990.BAJH01000003_gene645	Bacteria	Bacteroidetes	Bacteroidia	Bacteroidales	Bacteroidaceae	Bacteroides	Bacteroides ovatus	cellobiose dehydrogenase (EC 1.1.99.18); glucose 1-oxidase (EC 1.1.3.4); aryl alcohol oxidase (EC 1.1.3.7); alcohol oxidase (EC 1.1.3.13); pyranose oxidase (EC 1.1.3.10)	AA3
member	2422	-	-	-	-	-	HG4498918	-	-	-	-	-	Bacteria	Bacteroidetes	Bacteroidia	Bacteroidales	Bacteroidaceae	Bacteroides	Bacteroides xylanisolvens	-	-
member	2422	-	-	-	-	-	HG4498918	-	-	-	-	-	Bacteria	Bacteroidetes	Bacteroidia	Bacteroidales	Bacteroidaceae	Bacteroides	unclassified	-	-
member	2422	-	-	-	-	-	HG4500005	cellular processes and signaling	Cell wall/membrane/envelope biogenesis	27IA3	UDP-galactopyranose mutase	397291.C804_04378	Bacteria	Firmicutes	Clostridia	Eubacteriales	Clostridiaceae	Clostridium	Clostridium sp. CAG:510	unclassified	unclassified
member	2422	-	-	-	-	-	HG4500648	cellular processes and signaling	Cell wall/membrane/envelope biogenesis	2FNRR	UDP-galactopyranose mutase	264731.PRU_1527	Bacteria	Bacteroidetes	Bacteroidia	Bacteroidales	Prevotellaceae	Prevotella	Prevotella ruminicola	cellobiose dehydrogenase (EC 1.1.99.18); glucose 1-oxidase (EC 1.1.3.4); aryl alcohol oxidase (EC 1.1.3.7); alcohol oxidase (EC 1.1.3.13); pyranose oxidase (EC 1.1.3.10)	AA3
member	2422	-	-	-	-	-	HG4501415	cellular processes and signaling	Cell wall/membrane/envelope biogenesis	4HB5F	UDP-galactopyranose mutase	1308866.J416_12769	Bacteria	Bacteroidetes	Bacteroidia	Bacteroidales	Bacteroidaceae	Bacteroides	Bacteroides sp. 1001302B_160321_D4	Iron reductase domain	AA8
member	2422	-	-	-	-	-	HG4501587	cellular processes and signaling	Cell wall/membrane/envelope biogenesis	3F52G	UDP-galactopyranose mutase	220668.lp_1219	Bacteria	Firmicutes	Bacilli	Lactobacillales	Lactobacillaceae	Lactiplantibacillus	Lactiplantibacillus plantarum	cellobiose dehydrogenase (EC 1.1.99.18); glucose 1-oxidase (EC 1.1.3.4); aryl alcohol oxidase (EC 1.1.3.7); alcohol oxidase (EC 1.1.3.13); pyranose oxidase (EC 1.1.3.10)	AA3
member	2422	-	-	-	-	-	HG4502768	cellular processes and signaling	Cell wall/membrane/envelope biogenesis	3F52G	UDP-galactopyranose mutase	220668.lp_1219	Bacteria	Firmicutes	Bacilli	Lactobacillales	Lactobacillaceae	Lactiplantibacillus	Lactiplantibacillus paraplantarum	cellobiose dehydrogenase (EC 1.1.99.18); glucose 1-oxidase (EC 1.1.3.4); aryl alcohol oxidase (EC 1.1.3.7); alcohol oxidase (EC 1.1.3.13); pyranose oxidase (EC 1.1.3.10)	AA3
member	2422	-	-	-	-	-	HG4502768	-	-	-	-	-	Bacteria	Firmicutes	Bacilli	Lactobacillales	Lactobacillaceae	Lactiplantibacillus	Lactiplantibacillus plantarum	-	-
member	2422	-	-	-	-	-	HG4502768	-	-	-	-	-	Bacteria	Firmicutes	Bacilli	Lactobacillales	Lactobacillaceae	Lactobacillus	Lactobacillus sp. ATCC 15578	-	-
member	2422	-	-	-	-	-	HG4503058	cellular processes and signaling	Cell wall/membrane/envelope biogenesis	27IA3	UDP-galactopyranose mutase	1235800.C819_02011	Bacteria	Firmicutes	unclassified	unclassified	unclassified	unclassified	Firmicutes bacterium CAG:95	cellobiose dehydrogenase (EC 1.1.99.18); glucose 1-oxidase (EC 1.1.3.4); aryl alcohol oxidase (EC 1.1.3.7); alcohol oxidase (EC 1.1.3.13); pyranose oxidase (EC 1.1.3.10)	AA3
member	2422	-	-	-	-	-	HG4503124	cellular processes and signaling	Cell wall/membrane/envelope biogenesis	4AKYR	UDP-galactopyranose mutase	357276.EL88_03820	Bacteria	Bacteroidetes	Bacteroidia	Bacteroidales	Bacteroidaceae	Bacteroides	Bacteroides sp. 9_1_42FAA	Iron reductase domain	AA8
member	2422	-	-	-	-	-	HG4503124	-	-	-	-	-	Bacteria	Bacteroidetes	Bacteroidia	Bacteroidales	Bacteroidaceae	Bacteroides	Bacteroides sp. AF25-18	-	-
member	2422	-	-	-	-	-	HG4503124	-	-	-	-	-	Bacteria	Bacteroidetes	Bacteroidia	Bacteroidales	Bacteroidaceae	Phocaeicola	Phocaeicola dorei	-	-
member	2422	-	-	-	-	-	HG4503224	cellular processes and signaling	Cell wall/membrane/envelope biogenesis	3WHCZ	UDP-galactopyranose mutase	411471.SUBVAR_04598	unclassified	unclassified	unclassified	unclassified	unclassified	unclassified	unclassified	cellobiose dehydrogenase (EC 1.1.99.18); glucose 1-oxidase (EC 1.1.3.4); aryl alcohol oxidase (EC 1.1.3.7); alcohol oxidase (EC 1.1.3.13); pyranose oxidase (EC 1.1.3.10)	AA3
member	2422	-	-	-	-	-	HG4503421	cellular processes and signaling	Cell wall/membrane/envelope biogenesis	4AKYR	UDP-galactopyranose mutase	667015.Bacsa_2640	Bacteria	Bacteroidetes	Bacteroidia	Bacteroidales	Bacteroidaceae	Phocaeicola	Phocaeicola salanitronis	unclassified	unclassified
member	2422	-	-	-	-	-	HG4503984	cellular processes and signaling	Cell wall/membrane/envelope biogenesis	3NGY7	UDP-galactopyranose mutase	1280688.AUJB01000004_gene103	unclassified	unclassified	unclassified	unclassified	unclassified	unclassified	unclassified	Iron reductase domain	AA8
member	2422	-	-	-	-	-	HG4504113	cellular processes and signaling	Cell wall/membrane/envelope biogenesis	25UYR	UDP-galactopyranose mutase	515620.EUBELI_00132	Bacteria	Firmicutes	Clostridia	Eubacteriales	Clostridiaceae	Clostridium	uncultured Clostridium sp.	cellobiose dehydrogenase (EC 1.1.99.18); glucose 1-oxidase (EC 1.1.3.4); aryl alcohol oxidase (EC 1.1.3.7); alcohol oxidase (EC 1.1.3.13); pyranose oxidase (EC 1.1.3.10)	AA3
member	2422	-	-	-	-	-	HG4506001	cellular processes and signaling	Cell wall/membrane/envelope biogenesis	3NGY7	UDP-galactopyranose mutase	1280688.AUJB01000004_gene103	unclassified	unclassified	unclassified	unclassified	unclassified	unclassified	unclassified	cellobiose dehydrogenase (EC 1.1.99.18); glucose 1-oxidase (EC 1.1.3.4); aryl alcohol oxidase (EC 1.1.3.7); alcohol oxidase (EC 1.1.3.13); pyranose oxidase (EC 1.1.3.10)	AA3
member	2422	-	-	-	-	-	HG4510787	cellular processes and signaling	Cell wall/membrane/envelope biogenesis	4AKYR	UDP-galactopyranose mutase	484018.BACPLE_01508	unclassified	unclassified	unclassified	unclassified	unclassified	unclassified	unclassified	cellobiose dehydrogenase (EC 1.1.99.18); glucose 1-oxidase (EC 1.1.3.4); aryl alcohol oxidase (EC 1.1.3.7); alcohol oxidase (EC 1.1.3.13); pyranose oxidase (EC 1.1.3.10)	AA3
member	2422	-	-	-	-	-	HG4510796	cellular processes and signaling	Cell wall/membrane/envelope biogenesis	4AKYR	UDP-galactopyranose mutase	357276.EL88_05075	Bacteria	Bacteroidetes	Bacteroidia	Bacteroidales	Bacteroidaceae	Bacteroides	Bacteroides sp. 4_1_36	cellobiose dehydrogenase (EC 1.1.99.18); glucose 1-oxidase (EC 1.1.3.4); aryl alcohol oxidase (EC 1.1.3.7); alcohol oxidase (EC 1.1.3.13); pyranose oxidase (EC 1.1.3.10)	AA3
member	2422	-	-	-	-	-	HG4510796	-	-	-	-	-	Bacteria	Bacteroidetes	Bacteroidia	Bacteroidales	Bacteroidaceae	Bacteroides	unclassified	-	-
member	2422	-	-	-	-	-	HG4513270	cellular processes and signaling	Cell wall/membrane/envelope biogenesis	2FNRR	UDP-galactopyranose mutase	585502.HMPREF0645_1431	Bacteria	Bacteroidetes	Bacteroidia	Bacteroidales	Bacteroidaceae	Bacteroides	Bacteroides mediterraneensis	unclassified	unclassified
member	2422	-	-	-	-	-	HG4513942	cellular processes and signaling	Cell wall/membrane/envelope biogenesis	25UYR	UDP-galactopyranose mutase	515620.EUBELI_00132	unclassified	unclassified	unclassified	unclassified	unclassified	unclassified	unclassified	cellobiose dehydrogenase (EC 1.1.99.18); glucose 1-oxidase (EC 1.1.3.4); aryl alcohol oxidase (EC 1.1.3.7); alcohol oxidase (EC 1.1.3.13); pyranose oxidase (EC 1.1.3.10)	AA3
member	2422	-	-	-	-	-	HG4514914	cellular processes and signaling	Cell wall/membrane/envelope biogenesis	4AKYR	UDP-galactopyranose mutase	484018.BACPLE_01508	Bacteria	Bacteroidetes	Bacteroidia	Bacteroidales	Rikenellaceae	Alistipes	Alistipes finegoldii	Iron reductase domain	AA8
member	2422	-	-	-	-	-	HG4514914	-	-	-	-	-	Bacteria	Bacteroidetes	Bacteroidia	Bacteroidales	unclassified	unclassified	Bacteroidales bacterium 43_8	-	-
member	2422	-	-	-	-	-	HG4516283	cellular processes and signaling	Cell wall/membrane/envelope biogenesis	2FNRR	UDP-galactopyranose mutase	1236497.BAJQ01000003_gene920	unclassified	unclassified	unclassified	unclassified	unclassified	unclassified	unclassified	cellobiose dehydrogenase (EC 1.1.99.18); glucose 1-oxidase (EC 1.1.3.4); aryl alcohol oxidase (EC 1.1.3.7); alcohol oxidase (EC 1.1.3.13); pyranose oxidase (EC 1.1.3.10)	AA3
member	2422	-	-	-	-	-	HG4517001	cellular processes and signaling	Cell wall/membrane/envelope biogenesis	27IA3	UDP-galactopyranose mutase	1408323.JQKK01000002_gene1743	unclassified	unclassified	unclassified	unclassified	unclassified	unclassified	unclassified	cellobiose dehydrogenase (EC 1.1.99.18); glucose 1-oxidase (EC 1.1.3.4); aryl alcohol oxidase (EC 1.1.3.7); alcohol oxidase (EC 1.1.3.13); pyranose oxidase (EC 1.1.3.10)	AA3
member	2422	-	-	-	-	-	HG4517666	cellular processes and signaling	Cell wall/membrane/envelope biogenesis	27IA3	UDP-galactopyranose mutase	1410625.JHWK01000005_gene1128	Bacteria	Firmicutes	Clostridia	Eubacteriales	Eubacteriaceae	Eubacterium	Eubacterium eligens CAG:72	cellobiose dehydrogenase (EC 1.1.99.18); glucose 1-oxidase (EC 1.1.3.4); aryl alcohol oxidase (EC 1.1.3.7); alcohol oxidase (EC 1.1.3.13); pyranose oxidase (EC 1.1.3.10)	AA3
member	2422	-	-	-	-	-	HG4517666	-	-	-	-	-	Bacteria	Firmicutes	Clostridia	Eubacteriales	Lachnospiraceae	Lachnospira	Lachnospira eligens	-	-
member	2422	-	-	-	-	-	HG4518649	cellular processes and signaling	Cell wall/membrane/envelope biogenesis	3F52G	UDP-galactopyranose mutase	220668.lp_1176	Bacteria	Firmicutes	Bacilli	Lactobacillales	Lactobacillaceae	Lactiplantibacillus	Lactiplantibacillus plantarum	Iron reductase domain	AA8
member	2422	-	-	-	-	-	HG4520249	cellular processes and signaling	Cell wall/membrane/envelope biogenesis	27UWZ	UDP-galactopyranose mutase	411462.DORLON_00028	Bacteria	Firmicutes	Clostridia	Eubacteriales	Lachnospiraceae	Dorea	Dorea longicatena	cellobiose dehydrogenase (EC 1.1.99.18); glucose 1-oxidase (EC 1.1.3.4); aryl alcohol oxidase (EC 1.1.3.7); alcohol oxidase (EC 1.1.3.13); pyranose oxidase (EC 1.1.3.10)	AA3
member	2422	-	-	-	-	-	HG4520650	cellular processes and signaling	Cell wall/membrane/envelope biogenesis	4AKYR	UDP-galactopyranose mutase	411901.BACCAC_01566	Bacteria	Bacteroidetes	Bacteroidia	Bacteroidales	Bacteroidaceae	Bacteroides	Bacteroides sp. AM56-10ce	cellobiose dehydrogenase (EC 1.1.99.18); glucose 1-oxidase (EC 1.1.3.4); aryl alcohol oxidase (EC 1.1.3.7); alcohol oxidase (EC 1.1.3.13); pyranose oxidase (EC 1.1.3.10)	AA3
member	2422	-	-	-	-	-	HG4521778	cellular processes and signaling	Cell wall/membrane/envelope biogenesis	27IA3	UDP-galactopyranose mutase	1408323.JQKK01000002_gene1743	unclassified	unclassified	unclassified	unclassified	unclassified	unclassified	unclassified	cellobiose dehydrogenase (EC 1.1.99.18); glucose 1-oxidase (EC 1.1.3.4); aryl alcohol oxidase (EC 1.1.3.7); alcohol oxidase (EC 1.1.3.13); pyranose oxidase (EC 1.1.3.10)	AA3
member	2422	-	-	-	-	-	HG4522153	cellular processes and signaling	Cell wall/membrane/envelope biogenesis	3XZ23	Psort location Cytoplasmic, score 8.87	411470.RUMGNA_02622	Bacteria	Firmicutes	Clostridia	Eubacteriales	Lachnospiraceae	Mediterraneibacter	[Ruminococcus] gnavus	cellobiose dehydrogenase (EC 1.1.99.18); glucose 1-oxidase (EC 1.1.3.4); aryl alcohol oxidase (EC 1.1.3.7); alcohol oxidase (EC 1.1.3.13); pyranose oxidase (EC 1.1.3.10)	AA3
member	2422	-	-	-	-	-	HG4522153	-	-	-	-	-	Bacteria	Firmicutes	Clostridia	Eubacteriales	Oscillospiraceae	Ruminococcus	[Ruminococcus] gnavus CAG:126	-	-
member	2422	-	-	-	-	-	HG4523593	cellular processes and signaling	Cell wall/membrane/envelope biogenesis	4AKYR	UDP-galactopyranose mutase	357276.EL88_03820	Bacteria	Bacteroidetes	Bacteroidia	Bacteroidales	Bacteroidaceae	Bacteroides	Bacteroides sp. 3_1_40A	cellobiose dehydrogenase (EC 1.1.99.18); glucose 1-oxidase (EC 1.1.3.4); aryl alcohol oxidase (EC 1.1.3.7); alcohol oxidase (EC 1.1.3.13); pyranose oxidase (EC 1.1.3.10)	AA3
member	2422	-	-	-	-	-	HG4527779	cellular processes and signaling	Cell wall/membrane/envelope biogenesis	4H2UU	UDP-galactopyranose mutase	1392502.JNIO01000008_gene3009	unclassified	unclassified	unclassified	unclassified	unclassified	unclassified	unclassified	cellobiose dehydrogenase (EC 1.1.99.18); glucose 1-oxidase (EC 1.1.3.4); aryl alcohol oxidase (EC 1.1.3.7); alcohol oxidase (EC 1.1.3.13); pyranose oxidase (EC 1.1.3.10)	AA3
member	2422	-	-	-	-	-	HG4531316	cellular processes and signaling	Cell wall/membrane/envelope biogenesis	3XZ23	Psort location Cytoplasmic, score 8.87	1121115.AXVN01000005_gene2241	Bacteria	Firmicutes	Clostridia	Eubacteriales	Lachnospiraceae	Blautia	Blautia caecimuris	cellobiose dehydrogenase (EC 1.1.99.18); glucose 1-oxidase (EC 1.1.3.4); aryl alcohol oxidase (EC 1.1.3.7); alcohol oxidase (EC 1.1.3.13); pyranose oxidase (EC 1.1.3.10)	AA3
member	2422	-	-	-	-	-	HG4534291	cellular processes and signaling	Cell wall/membrane/envelope biogenesis	3XZ23	Psort location Cytoplasmic, score 8.87	411459.RUMOBE_02819	unclassified	unclassified	unclassified	unclassified	unclassified	unclassified	unclassified	cellobiose dehydrogenase (EC 1.1.99.18); glucose 1-oxidase (EC 1.1.3.4); aryl alcohol oxidase (EC 1.1.3.7); alcohol oxidase (EC 1.1.3.13); pyranose oxidase (EC 1.1.3.10)	AA3
member	2422	-	-	-	-	-	HG4540165	cellular processes and signaling	Cell wall/membrane/envelope biogenesis	3VPV9	Psort location Cytoplasmic, score	1410658.JHWI01000021_gene1080	unclassified	unclassified	unclassified	unclassified	unclassified	unclassified	unclassified	The pyrroloquinoline quinone-dependent oxidoreductase activity was demonstrated for the CC1G_09525 protein of Coprinopsis cinerea.	AA12
member	2422	-	-	-	-	-	HG4540550	cellular processes and signaling	Cell wall/membrane/envelope biogenesis	3F52G	UDP-galactopyranose mutase	557436.Lreu_1374	Bacteria	Firmicutes	Bacilli	Lactobacillales	Lactobacillaceae	Limosilactobacillus	Limosilactobacillus reuteri	cellobiose dehydrogenase (EC 1.1.99.18); glucose 1-oxidase (EC 1.1.3.4); aryl alcohol oxidase (EC 1.1.3.7); alcohol oxidase (EC 1.1.3.13); pyranose oxidase (EC 1.1.3.10)	AA3
member	2422	-	-	-	-	-	HG4548326	cellular processes and signaling	Cell wall/membrane/envelope biogenesis	3XZ23	Psort location Cytoplasmic, score 8.87	411459.RUMOBE_02819	Bacteria	Firmicutes	Clostridia	Eubacteriales	Lachnospiraceae	Blautia	Blautia obeum	cellobiose dehydrogenase (EC 1.1.99.18); glucose 1-oxidase (EC 1.1.3.4); aryl alcohol oxidase (EC 1.1.3.7); alcohol oxidase (EC 1.1.3.13); pyranose oxidase (EC 1.1.3.10)	AA3
member	2422	-	-	-	-	-	HG4548657	cellular processes and signaling	Cell wall/membrane/envelope biogenesis	3XZ23	Psort location Cytoplasmic, score 8.87	411459.RUMOBE_02819	Bacteria	Firmicutes	Clostridia	Eubacteriales	Lachnospiraceae	Blautia	Blautia obeum	cellobiose dehydrogenase (EC 1.1.99.18); glucose 1-oxidase (EC 1.1.3.4); aryl alcohol oxidase (EC 1.1.3.7); alcohol oxidase (EC 1.1.3.13); pyranose oxidase (EC 1.1.3.10)	AA3
member	2422	-	-	-	-	-	HG4572440	cellular processes and signaling	Cell wall/membrane/envelope biogenesis	25UYR	UDP-galactopyranose mutase	515620.EUBELI_00132	unclassified	unclassified	unclassified	unclassified	unclassified	unclassified	unclassified	cellobiose dehydrogenase (EC 1.1.99.18); glucose 1-oxidase (EC 1.1.3.4); aryl alcohol oxidase (EC 1.1.3.7); alcohol oxidase (EC 1.1.3.13); pyranose oxidase (EC 1.1.3.10)	AA3
member	2422	-	-	-	-	-	HG4575055	cellular processes and signaling	Cell wall/membrane/envelope biogenesis	4AKYR	UDP-galactopyranose mutase	484018.BACPLE_01508	Bacteria	Bacteroidetes	Bacteroidia	Bacteroidales	Bacteroidaceae	Phocaeicola	Phocaeicola vulgatus	cellobiose dehydrogenase (EC 1.1.99.18); glucose 1-oxidase (EC 1.1.3.4); aryl alcohol oxidase (EC 1.1.3.7); alcohol oxidase (EC 1.1.3.13); pyranose oxidase (EC 1.1.3.10)	AA3
member	2422	-	-	-	-	-	HG4576371	cellular processes and signaling	Cell wall/membrane/envelope biogenesis	3XZ23	Psort location Cytoplasmic, score 8.87	411459.RUMOBE_02819	unclassified	unclassified	unclassified	unclassified	unclassified	unclassified	unclassified	cellobiose dehydrogenase (EC 1.1.99.18); glucose 1-oxidase (EC 1.1.3.4); aryl alcohol oxidase (EC 1.1.3.7); alcohol oxidase (EC 1.1.3.13); pyranose oxidase (EC 1.1.3.10)	AA3
member	2422	-	-	-	-	-	HG4578229	cellular processes and signaling	Cell wall/membrane/envelope biogenesis	25UYR	UDP-galactopyranose mutase	411469.EUBHAL_03031	Bacteria	Firmicutes	Clostridia	Eubacteriales	Lachnospiraceae	Anaerobutyricum	Anaerobutyricum hallii	cellobiose dehydrogenase (EC 1.1.99.18); glucose 1-oxidase (EC 1.1.3.4); aryl alcohol oxidase (EC 1.1.3.7); alcohol oxidase (EC 1.1.3.13); pyranose oxidase (EC 1.1.3.10)	AA3
member	2422	-	-	-	-	-	HG4585153	cellular processes and signaling	Cell wall/membrane/envelope biogenesis	3XZ23	Psort location Cytoplasmic, score 8.87	411459.RUMOBE_02819	Bacteria	Firmicutes	Clostridia	Eubacteriales	Lachnospiraceae	Roseburia	Roseburia sp. CAG:18_43_25	cellobiose dehydrogenase (EC 1.1.99.18); glucose 1-oxidase (EC 1.1.3.4); aryl alcohol oxidase (EC 1.1.3.7); alcohol oxidase (EC 1.1.3.13); pyranose oxidase (EC 1.1.3.10)	AA3
member	2422	-	-	-	-	-	HG4585153	-	-	-	-	-	Bacteria	Firmicutes	Clostridia	Eubacteriales	Lachnospiraceae	Roseburia	unclassified	-	-
member	2422	-	-	-	-	-	HG4591599	cellular processes and signaling	Cell wall/membrane/envelope biogenesis	27UWZ	UDP-galactopyranose mutase	1280698.AUJS01000067_gene688	Bacteria	Firmicutes	Clostridia	Eubacteriales	Clostridiaceae	Clostridium	Clostridium sp. SS2/1	cellobiose dehydrogenase (EC 1.1.99.18); glucose 1-oxidase (EC 1.1.3.4); aryl alcohol oxidase (EC 1.1.3.7); alcohol oxidase (EC 1.1.3.13); pyranose oxidase (EC 1.1.3.10)	AA3
member	2422	-	-	-	-	-	HG4592702	cellular processes and signaling	Cell wall/membrane/envelope biogenesis	25UYR	UDP-galactopyranose mutase	515620.EUBELI_00132	Bacteria	Firmicutes	Clostridia	Eubacteriales	Lachnospiraceae	Lachnospira	Lachnospira eligens	cellobiose dehydrogenase (EC 1.1.99.18); glucose 1-oxidase (EC 1.1.3.4); aryl alcohol oxidase (EC 1.1.3.7); alcohol oxidase (EC 1.1.3.13); pyranose oxidase (EC 1.1.3.10)	AA3
member	2422	-	-	-	-	-	HG4594850	cellular processes and signaling	Cell wall/membrane/envelope biogenesis	2FNRR	UDP-galactopyranose mutase	1122990.BAJH01000003_gene645	Bacteria	Bacteroidetes	Bacteroidia	Bacteroidales	Prevotellaceae	Prevotella	Prevotella hominis	cellobiose dehydrogenase (EC 1.1.99.18); glucose 1-oxidase (EC 1.1.3.4); aryl alcohol oxidase (EC 1.1.3.7); alcohol oxidase (EC 1.1.3.13); pyranose oxidase (EC 1.1.3.10)	AA3
member	2422	-	-	-	-	-	HG4594850	-	-	-	-	-	Bacteria	Bacteroidetes	Bacteroidia	Bacteroidales	Prevotellaceae	Prevotella	Prevotella sp. CAG:604	-	-
member	2422	-	-	-	-	-	HG4594973	cellular processes and signaling	Cell wall/membrane/envelope biogenesis	3F52G	UDP-galactopyranose mutase	220668.lp_1219	Bacteria	Firmicutes	Bacilli	Lactobacillales	Lactobacillaceae	Lactiplantibacillus	Lactiplantibacillus plantarum	cellobiose dehydrogenase (EC 1.1.99.18); glucose 1-oxidase (EC 1.1.3.4); aryl alcohol oxidase (EC 1.1.3.7); alcohol oxidase (EC 1.1.3.13); pyranose oxidase (EC 1.1.3.10)	AA3
member	2422	-	-	-	-	-	HG4595476	cellular processes and signaling	Cell wall/membrane/envelope biogenesis	27UWZ	UDP-galactopyranose mutase	1280698.AUJS01000067_gene688	Bacteria	Firmicutes	Clostridia	Eubacteriales	Clostridiaceae	Clostridium	Clostridium sp. SS2/1	cellobiose dehydrogenase (EC 1.1.99.18); glucose 1-oxidase (EC 1.1.3.4); aryl alcohol oxidase (EC 1.1.3.7); alcohol oxidase (EC 1.1.3.13); pyranose oxidase (EC 1.1.3.10)	AA3
member	2422	-	-	-	-	-	HG4596607	cellular processes and signaling	Cell wall/membrane/envelope biogenesis	3XZ23	Psort location Cytoplasmic, score 8.87	411459.RUMOBE_02819	Bacteria	Firmicutes	Clostridia	Eubacteriales	Lachnospiraceae	Roseburia	Roseburia faecis	cellobiose dehydrogenase (EC 1.1.99.18); glucose 1-oxidase (EC 1.1.3.4); aryl alcohol oxidase (EC 1.1.3.7); alcohol oxidase (EC 1.1.3.13); pyranose oxidase (EC 1.1.3.10)	AA3
member	2422	-	-	-	-	-	HG4596607	-	-	-	-	-	Bacteria	Firmicutes	Clostridia	Eubacteriales	Lachnospiraceae	Roseburia	unclassified	-	-
member	2422	-	-	-	-	-	HG4600564	cellular processes and signaling	Cell wall/membrane/envelope biogenesis	25UYR	UDP-galactopyranose mutase	515620.EUBELI_00132	Bacteria	Firmicutes	Clostridia	Eubacteriales	Lachnospiraceae	unclassified	[Eubacterium] rectale	cellobiose dehydrogenase (EC 1.1.99.18); glucose 1-oxidase (EC 1.1.3.4); aryl alcohol oxidase (EC 1.1.3.7); alcohol oxidase (EC 1.1.3.13); pyranose oxidase (EC 1.1.3.10)	AA3
member	2422	-	-	-	-	-	HG4652004	cellular processes and signaling	Cell wall/membrane/envelope biogenesis	4AKYR	UDP-galactopyranose mutase	484018.BACPLE_01508	Bacteria	Bacteroidetes	Bacteroidia	Bacteroidales	Prevotellaceae	Prevotella	Prevotella copri	cellobiose dehydrogenase (EC 1.1.99.18); glucose 1-oxidase (EC 1.1.3.4); aryl alcohol oxidase (EC 1.1.3.7); alcohol oxidase (EC 1.1.3.13); pyranose oxidase (EC 1.1.3.10)	AA3
member	2422	-	-	-	-	-	HG5217263	metabolism	Secondary metabolites biosynthesis, transport and catabolism	220H3	Polysaccharide biosynthesis protein	742735.HMPREF9467_03801	Bacteria	Firmicutes	Clostridia	Eubacteriales	Lachnospiraceae	Mediterraneibacter	Mediterraneibacter faecis	cellobiose dehydrogenase (EC 1.1.99.18); glucose 1-oxidase (EC 1.1.3.4); aryl alcohol oxidase (EC 1.1.3.7); alcohol oxidase (EC 1.1.3.13); pyranose oxidase (EC 1.1.3.10)	AA3
member	2422	-	-	-	-	-	P37747	information storage and processing	Translation, ribosomal structure and biogenesis	3XQDU	Catalyzes the interconversion through a 2-keto intermediate of uridine diphosphogalactopyranose (UDP-GalP) into uridine diphosphogalactofuranose (UDP-GalF)	316407.1736726	Bacteria	Proteobacteria	Gammaproteobacteria	Enterobacterales	Enterobacteriaceae	Escherichia	Escherichia coli	cellobiose dehydrogenase (EC 1.1.99.18); glucose 1-oxidase (EC 1.1.3.4); aryl alcohol oxidase (EC 1.1.3.7); alcohol oxidase (EC 1.1.3.13); pyranose oxidase (EC 1.1.3.10)	AA3
member	2422	-	-	-	-	-	P37747	-	-	-	-	-	Bacteria	Proteobacteria	Gammaproteobacteria	Enterobacterales	Enterobacteriaceae	Escherichia	unclassified	-	-
member	2422	-	-	-	-	-	P37747	-	-	-	-	-	Bacteria	Proteobacteria	Gammaproteobacteria	Enterobacterales	Enterobacteriaceae	Salmonella	Salmonella sp. HNK130	-	-
group	2423	6	42	182	8.24	97.8	HG0124304;HG1496345;HG2300028;HG2321382;HG2350418;HG2428804	metabolism	Nucleotide transport and metabolism	3XZH4	Psort location Cytoplasmic, score 9.98	1121115.AXVN01000099_gene784	Bacteria	Firmicutes	Clostridia	Eubacteriales	Lachnospiraceae	Blautia	various	unclassified	unclassified	0.1	-	0.1	-	0.0	-	0.0	-	6/6	6/6	5/6	5/6	4/6	6/6	6/6	6/6	6/6	5/6	4/6	(2)/6	0/0	0/0
member	2423	-	-	-	-	-	HG0124304	metabolism	Nucleotide transport and metabolism	3XZH4	Psort location Cytoplasmic, score 9.98	1121115.AXVN01000099_gene784	Bacteria	Firmicutes	Clostridia	Eubacteriales	Lachnospiraceae	Blautia	Blautia sp. M29	unclassified	unclassified
member	2423	-	-	-	-	-	HG0124304	-	-	-	-	-	Bacteria	Firmicutes	Clostridia	Eubacteriales	Lachnospiraceae	Blautia	Blautia wexlerae	-	-
member	2423	-	-	-	-	-	HG1496345	metabolism	Nucleotide transport and metabolism	3XZH4	Psort location Cytoplasmic, score 9.98	1121115.AXVN01000099_gene784	Bacteria	Firmicutes	Clostridia	Eubacteriales	Lachnospiraceae	unclassified	unclassified	unclassified	unclassified
member	2423	-	-	-	-	-	HG2300028	metabolism	Nucleotide transport and metabolism	3XZH4	Psort location Cytoplasmic, score 9.98	411459.RUMOBE_02936	Bacteria	Firmicutes	Clostridia	Eubacteriales	Lachnospiraceae	Blautia	uncultured Blautia sp.	unclassified	unclassified
member	2423	-	-	-	-	-	HG2300028	-	-	-	-	-	Bacteria	Firmicutes	Clostridia	Eubacteriales	Oscillospiraceae	Ruminococcus	Ruminococcus sp. CAG:17	-	-
member	2423	-	-	-	-	-	HG2300028	-	-	-	-	-	Bacteria	Firmicutes	Clostridia	Eubacteriales	unclassified	unclassified	unclassified	-	-
member	2423	-	-	-	-	-	HG2321382	metabolism	Nucleotide transport and metabolism	3WIX7	Belongs to the purine pyrimidine phosphoribosyltransferase family	457412.RSAG_04578	Bacteria	Bacteroidetes	Chitinophagia	Chitinophagales	Chitinophagaceae	Niabella	Niabella sp.	unclassified	unclassified
member	2423	-	-	-	-	-	HG2321382	-	-	-	-	-	Bacteria	Firmicutes	Clostridia	Eubacteriales	Oscillospiraceae	Ruminococcus	Ruminococcus sp. AF25-23LB	-	-
member	2423	-	-	-	-	-	HG2321382	-	-	-	-	-	Bacteria	Firmicutes	Clostridia	Eubacteriales	Oscillospiraceae	Ruminococcus	Ruminococcus sp. AM12-48	-	-
member	2423	-	-	-	-	-	HG2321382	-	-	-	-	-	Bacteria	Firmicutes	Clostridia	Eubacteriales	Oscillospiraceae	Ruminococcus	Ruminococcus sp. AM44-9AT	-	-
member	2423	-	-	-	-	-	HG2321382	-	-	-	-	-	Bacteria	Firmicutes	Clostridia	Eubacteriales	Oscillospiraceae	Ruminococcus	Ruminococcus sp. AM45-2	-	-
member	2423	-	-	-	-	-	HG2321382	-	-	-	-	-	Bacteria	Firmicutes	Clostridia	Eubacteriales	Oscillospiraceae	Ruminococcus	Ruminococcus sp. AM45-9BH	-	-
member	2423	-	-	-	-	-	HG2321382	-	-	-	-	-	Bacteria	Firmicutes	Clostridia	Eubacteriales	Oscillospiraceae	Ruminococcus	Ruminococcus sp. AM46-18	-	-
member	2423	-	-	-	-	-	HG2321382	-	-	-	-	-	Bacteria	Firmicutes	Clostridia	Eubacteriales	Oscillospiraceae	Ruminococcus	Ruminococcus sp. AM50-15BH	-	-
member	2423	-	-	-	-	-	HG2321382	-	-	-	-	-	Bacteria	Firmicutes	Clostridia	Eubacteriales	Oscillospiraceae	Ruminococcus	Ruminococcus sp. AM54-14NS	-	-
member	2423	-	-	-	-	-	HG2321382	-	-	-	-	-	Bacteria	Firmicutes	Clostridia	Eubacteriales	Oscillospiraceae	Ruminococcus	Ruminococcus sp. CAG:9	-	-
member	2423	-	-	-	-	-	HG2321382	-	-	-	-	-	Bacteria	Firmicutes	Clostridia	Eubacteriales	Oscillospiraceae	Ruminococcus	Ruminococcus sp. CAG:9-related_41_34	-	-
member	2423	-	-	-	-	-	HG2321382	-	-	-	-	-	Bacteria	Firmicutes	Clostridia	Eubacteriales	Oscillospiraceae	Ruminococcus	Ruminococcus sp. OM05-7	-	-
member	2423	-	-	-	-	-	HG2321382	-	-	-	-	-	Bacteria	Firmicutes	Clostridia	Eubacteriales	Oscillospiraceae	Ruminococcus	Ruminococcus sp. TF06-23	-	-
member	2423	-	-	-	-	-	HG2321382	-	-	-	-	-	Bacteria	Firmicutes	Clostridia	Eubacteriales	unclassified	unclassified	unclassified	-	-
member	2423	-	-	-	-	-	HG2350418	metabolism	Nucleotide transport and metabolism	3XZH4	Psort location Cytoplasmic, score 9.98	1121115.AXVN01000099_gene784	Bacteria	Firmicutes	Clostridia	Eubacteriales	Lachnospiraceae	Blautia	Blautia sp. CAG:37	unclassified	unclassified
member	2423	-	-	-	-	-	HG2350418	-	-	-	-	-	Bacteria	Firmicutes	Clostridia	Eubacteriales	Lachnospiraceae	unclassified	unclassified	-	-
member	2423	-	-	-	-	-	HG2428804	metabolism	Nucleotide transport and metabolism	3XZH4	Psort location Cytoplasmic, score 9.98	1121115.AXVN01000099_gene784	Bacteria	Firmicutes	Clostridia	Eubacteriales	Lachnospiraceae	Blautia	Blautia sp. CAG:37	unclassified	unclassified
member	2423	-	-	-	-	-	HG2428804	-	-	-	-	-	Bacteria	Firmicutes	Clostridia	Eubacteriales	Lachnospiraceae	unclassified	unclassified	-	-
group	2424	1	-	-	-	-	HG0124586	unclassified	unclassified	unclassified	unclassified	unclassified	Bacteria	Firmicutes	Clostridia	Eubacteriales	Lachnospiraceae	Roseburia	Roseburia intestinalis	unclassified	unclassified	0.1	-	0.1	-	0.0	-	0.0	-	0/0	0/0	0/0	0/0	0/0	1/1	1/1	1/1	1/1	1/1	1/1	1/1	0/0	0/0
member	2424	-	-	-	-	-	HG0124586	unclassified	unclassified	unclassified	unclassified	unclassified	Bacteria	Firmicutes	Clostridia	Eubacteriales	Lachnospiraceae	Roseburia	Roseburia intestinalis	unclassified	unclassified
group	2425	45	42	451	13.88	99.8	HG0125226;HG0626047;HG0782053;HG1502765;HG1510960;HG1843623;HG2222337;HG2746697;HG3153145;HG3347531;HG3693342;HG3709256;HG4041620;HG4177435;HG4508701;HG4576908;HG4647074;HG4648464;HG4654700;HG4682650;HG4702737;HG4703030;HG4731984;HG4744430;HG4746015;HG4746763;HG4775650;HG4777029;HG4777106;HG4780565;HG4784863;HG4785176;HG4785241;HG4785547;HG4785709;HG4787263;HG4788036;HG4789800;HG4800492;HG4801112;HG4802330;HG4805344;HG4805763;HG4847862;HG4879860	metabolism	Carbohydrate transport and metabolism	various	Domain of Unknown Function (DUF1080)	various	Bacteria	Bacteroidetes	Bacteroidia	Bacteroidales	various	various	various	The CBM66 module, derived from the Bacillus subtilis exo-acting beta-fructosidase SacC, targets the terminal fructoside residue of fructans.	CBM66	0.1	-	0.1	-	0.0	-	0.0	-	45/45	45/45	(21)/45	45/45	(9)/45	39/45	39/45	39/45	39/45	(19)/45	(19)/45	(8)/45	24/45	24/45
member	2425	-	-	-	-	-	HG0125226	metabolism	Carbohydrate transport and metabolism	2FRR2	Domain of Unknown Function (DUF1080)	1033732.CAHI01000003_gene2324	Bacteria	Bacteroidetes	Bacteroidia	Bacteroidales	Rikenellaceae	Alistipes	Alistipes onderdonkii	unclassified	unclassified
member	2425	-	-	-	-	-	HG0125226	-	-	-	-	-	Bacteria	Bacteroidetes	Bacteroidia	Bacteroidales	Rikenellaceae	Alistipes	Alistipes senegalensis	-	-
member	2425	-	-	-	-	-	HG0125226	-	-	-	-	-	Bacteria	Bacteroidetes	Bacteroidia	Bacteroidales	Rikenellaceae	Alistipes	Alistipes sp. 56_sp_Nov_56_25	-	-
member	2425	-	-	-	-	-	HG0125226	-	-	-	-	-	Bacteria	Bacteroidetes	Bacteroidia	Bacteroidales	Rikenellaceae	Alistipes	unclassified	-	-
member	2425	-	-	-	-	-	HG0626047	metabolism	Carbohydrate transport and metabolism	2FRR2	Domain of Unknown Function (DUF1080)	1033732.CAHI01000003_gene2324	Bacteria	Bacteroidetes	Bacteroidia	Bacteroidales	Rikenellaceae	Alistipes	Alistipes sp. 56_sp_Nov_56_25	beta-galactosidase (EC 3.2.1.23); galactocerebrosidase (EC 3.2.1.46)	GH59
member	2425	-	-	-	-	-	HG0782053	metabolism	Carbohydrate transport and metabolism	2FRR2	Domain of Unknown Function (DUF1080)	1033732.CAHI01000003_gene2324	unclassified	unclassified	unclassified	unclassified	unclassified	unclassified	unclassified	beta-galactosidase (EC 3.2.1.23); galactocerebrosidase (EC 3.2.1.46)	GH59
member	2425	-	-	-	-	-	HG1502765	metabolism	Carbohydrate transport and metabolism	22XIX	Domain of Unknown Function (DUF1080)	435591.BDI_1901	Bacteria	Bacteroidetes	Bacteroidia	Bacteroidales	Tannerellaceae	Parabacteroides	Parabacteroides distasonis	beta-galactosidase (EC 3.2.1.23); galactocerebrosidase (EC 3.2.1.46)	GH59
member	2425	-	-	-	-	-	HG1502765	-	-	-	-	-	Bacteria	Bacteroidetes	Bacteroidia	Bacteroidales	Tannerellaceae	Parabacteroides	Parabacteroides sp. 2_1_7	-	-
member	2425	-	-	-	-	-	HG1502765	-	-	-	-	-	Bacteria	Bacteroidetes	Bacteroidia	Bacteroidales	Tannerellaceae	Parabacteroides	Parabacteroides sp. D25	-	-
member	2425	-	-	-	-	-	HG1502765	-	-	-	-	-	Bacteria	Bacteroidetes	Bacteroidia	Bacteroidales	Tannerellaceae	Parabacteroides	unclassified	-	-
member	2425	-	-	-	-	-	HG1510960	metabolism	Carbohydrate transport and metabolism	22XIX	Domain of Unknown Function (DUF1080)	411477.PARMER_03206	Bacteria	Bacteroidetes	Bacteroidia	Bacteroidales	Tannerellaceae	Parabacteroides	Parabacteroides massiliensis	beta-galactosidase (EC 3.2.1.23); galactocerebrosidase (EC 3.2.1.46)	GH59
member	2425	-	-	-	-	-	HG1510960	-	-	-	-	-	Bacteria	Bacteroidetes	Bacteroidia	Bacteroidales	Tannerellaceae	Parabacteroides	Parabacteroides merdae	-	-
member	2425	-	-	-	-	-	HG1510960	-	-	-	-	-	Bacteria	Bacteroidetes	Bacteroidia	Bacteroidales	Tannerellaceae	Parabacteroides	Parabacteroides merdae CAG:48	-	-
member	2425	-	-	-	-	-	HG1510960	-	-	-	-	-	Bacteria	Bacteroidetes	Bacteroidia	Bacteroidales	Tannerellaceae	Parabacteroides	Parabacteroides sp. N37	-	-
member	2425	-	-	-	-	-	HG1510960	-	-	-	-	-	Bacteria	Bacteroidetes	Bacteroidia	Bacteroidales	Tannerellaceae	Parabacteroides	Parabacteroides sp. merdae-related_45_40	-	-
member	2425	-	-	-	-	-	HG1510960	-	-	-	-	-	Bacteria	Bacteroidetes	Bacteroidia	Bacteroidales	Tannerellaceae	Parabacteroides	unclassified	-	-
member	2425	-	-	-	-	-	HG1843623	metabolism	Carbohydrate transport and metabolism	22XIX	Domain of Unknown Function (DUF1080)	1122931.AUAE01000018_gene3923	Bacteria	Bacteroidetes	Bacteroidia	Bacteroidales	Tannerellaceae	Parabacteroides	Parabacteroides distasonis	beta-galactosidase (EC 3.2.1.23); galactocerebrosidase (EC 3.2.1.46)	GH59
member	2425	-	-	-	-	-	HG1843623	-	-	-	-	-	Bacteria	Bacteroidetes	Bacteroidia	Bacteroidales	Tannerellaceae	Parabacteroides	Parabacteroides faecis	-	-
member	2425	-	-	-	-	-	HG1843623	-	-	-	-	-	Bacteria	Bacteroidetes	Bacteroidia	Bacteroidales	Tannerellaceae	Parabacteroides	Parabacteroides goldsteinii	-	-
member	2425	-	-	-	-	-	HG1843623	-	-	-	-	-	Bacteria	Bacteroidetes	Bacteroidia	Bacteroidales	Tannerellaceae	Parabacteroides	Parabacteroides gordonii	-	-
member	2425	-	-	-	-	-	HG1843623	-	-	-	-	-	Bacteria	Bacteroidetes	Bacteroidia	Bacteroidales	Tannerellaceae	Parabacteroides	Parabacteroides sp. AF14-59	-	-
member	2425	-	-	-	-	-	HG1843623	-	-	-	-	-	Bacteria	Bacteroidetes	Bacteroidia	Bacteroidales	Tannerellaceae	Parabacteroides	Parabacteroides sp. AF18-52	-	-
member	2425	-	-	-	-	-	HG1843623	-	-	-	-	-	Bacteria	Bacteroidetes	Bacteroidia	Bacteroidales	Tannerellaceae	Parabacteroides	Parabacteroides sp. ASF519	-	-
member	2425	-	-	-	-	-	HG1843623	-	-	-	-	-	Bacteria	Bacteroidetes	Bacteroidia	Bacteroidales	Tannerellaceae	Parabacteroides	Parabacteroides sp. HGS0025	-	-
member	2425	-	-	-	-	-	HG1843623	-	-	-	-	-	Bacteria	Bacteroidetes	Bacteroidia	Bacteroidales	Tannerellaceae	Parabacteroides	unclassified	-	-
member	2425	-	-	-	-	-	HG2222337	metabolism	Carbohydrate transport and metabolism	2FRR2	Domain of Unknown Function (DUF1080)	1033732.CAHI01000003_gene2324	Bacteria	Bacteroidetes	Bacteroidia	Bacteroidales	Rikenellaceae	Alistipes	Alistipes shahii	The CBM66 module, derived from the Bacillus subtilis exo-acting beta-fructosidase SacC, targets the terminal fructoside residue of fructans.	CBM66
member	2425	-	-	-	-	-	HG2746697	metabolism	Carbohydrate transport and metabolism	2FRR2	Domain of Unknown Function (DUF1080)	1033732.CAHI01000003_gene2324	Bacteria	Bacteroidetes	Bacteroidia	Bacteroidales	Rikenellaceae	Alistipes	Alistipes shahii	beta-galactosidase (EC 3.2.1.23); galactocerebrosidase (EC 3.2.1.46)	GH59
member	2425	-	-	-	-	-	HG3153145	metabolism	Carbohydrate transport and metabolism	2FRR2	Domain of Unknown Function (DUF1080)	1033732.CAHI01000003_gene2324	unclassified	unclassified	unclassified	unclassified	unclassified	unclassified	unclassified	The CBM66 module, derived from the Bacillus subtilis exo-acting beta-fructosidase SacC, targets the terminal fructoside residue of fructans.	CBM66
member	2425	-	-	-	-	-	HG3347531	metabolism	Carbohydrate transport and metabolism	22XIX	Domain of Unknown Function (DUF1080)	411477.PARMER_03206	Bacteria	Bacteroidetes	Bacteroidia	Bacteroidales	Tannerellaceae	Parabacteroides	Parabacteroides massiliensis	unclassified	unclassified
member	2425	-	-	-	-	-	HG3693342	metabolism	Carbohydrate transport and metabolism	2FRR2	Domain of Unknown Function (DUF1080)	679935.Alfi_1201	Bacteria	Bacteroidetes	Bacteroidia	Bacteroidales	Rikenellaceae	Alistipes	Alistipes communis	The CBM66 module, derived from the Bacillus subtilis exo-acting beta-fructosidase SacC, targets the terminal fructoside residue of fructans.	CBM66
member	2425	-	-	-	-	-	HG3709256	metabolism	Carbohydrate transport and metabolism	22XIX	Domain of Unknown Function (DUF1080)	411477.PARMER_03206	Bacteria	Bacteroidetes	Bacteroidia	Bacteroidales	Tannerellaceae	Parabacteroides	Parabacteroides merdae	beta-galactosidase (EC 3.2.1.23); galactocerebrosidase (EC 3.2.1.46)	GH59
member	2425	-	-	-	-	-	HG3709256	-	-	-	-	-	Bacteria	Bacteroidetes	Bacteroidia	Bacteroidales	Tannerellaceae	Parabacteroides	Parabacteroides merdae CAG:48	-	-
member	2425	-	-	-	-	-	HG3709256	-	-	-	-	-	Bacteria	Bacteroidetes	Bacteroidia	Bacteroidales	Tannerellaceae	Parabacteroides	Parabacteroides sp. merdae-related_45_40	-	-
member	2425	-	-	-	-	-	HG3709256	-	-	-	-	-	Bacteria	Bacteroidetes	Bacteroidia	Bacteroidales	Tannerellaceae	Parabacteroides	unclassified	-	-
member	2425	-	-	-	-	-	HG4041620	metabolism	Carbohydrate transport and metabolism	2FRR2	Domain of Unknown Function (DUF1080)	1033732.CAHI01000003_gene2324	Bacteria	Bacteroidetes	Bacteroidia	Bacteroidales	Rikenellaceae	Alistipes	Alistipes shahii	The CBM66 module, derived from the Bacillus subtilis exo-acting beta-fructosidase SacC, targets the terminal fructoside residue of fructans.	CBM66
member	2425	-	-	-	-	-	HG4177435	metabolism	Carbohydrate transport and metabolism	22XIX	Domain of Unknown Function (DUF1080)	1235803.C825_01203	Bacteria	Bacteroidetes	Bacteroidia	Bacteroidales	Tannerellaceae	Parabacteroides	Parabacteroides goldsteinii	The CBM66 module, derived from the Bacillus subtilis exo-acting beta-fructosidase SacC, targets the terminal fructoside residue of fructans.	CBM66
member	2425	-	-	-	-	-	HG4177435	-	-	-	-	-	Bacteria	Bacteroidetes	Bacteroidia	Bacteroidales	Tannerellaceae	Parabacteroides	Parabacteroides sp. ASF519	-	-
member	2425	-	-	-	-	-	HG4177435	-	-	-	-	-	Bacteria	Bacteroidetes	Bacteroidia	Bacteroidales	Tannerellaceae	Parabacteroides	unclassified	-	-
member	2425	-	-	-	-	-	HG4508701	metabolism	Carbohydrate transport and metabolism	2324V	Domain of Unknown Function (DUF1080)	435591.BDI_2462	Bacteria	Bacteroidetes	Bacteroidia	Bacteroidales	Bacteroidaceae	Bacteroides	Bacteroides sp. 2_1_33B	beta-galactosidase (EC 3.2.1.23); galactocerebrosidase (EC 3.2.1.46)	GH59
member	2425	-	-	-	-	-	HG4508701	-	-	-	-	-	Bacteria	Bacteroidetes	Bacteroidia	Bacteroidales	Tannerellaceae	Parabacteroides	Parabacteroides distasonis	-	-
member	2425	-	-	-	-	-	HG4508701	-	-	-	-	-	Bacteria	Bacteroidetes	Bacteroidia	Bacteroidales	Tannerellaceae	Parabacteroides	Parabacteroides sp. D25	-	-
member	2425	-	-	-	-	-	HG4508701	-	-	-	-	-	Bacteria	Bacteroidetes	Bacteroidia	Bacteroidales	Tannerellaceae	Parabacteroides	unclassified	-	-
member	2425	-	-	-	-	-	HG4576908	metabolism	Carbohydrate transport and metabolism	2FRR2	Domain of Unknown Function (DUF1080)	1203611.KB894545_gene395	Bacteria	Bacteroidetes	Bacteroidia	Bacteroidales	Rikenellaceae	Alistipes	Alistipes dispar	beta-galactosidase (EC 3.2.1.23); galactocerebrosidase (EC 3.2.1.46)	GH59
member	2425	-	-	-	-	-	HG4647074	metabolism	Carbohydrate transport and metabolism	22XIX	Domain of Unknown Function (DUF1080)	411477.PARMER_03206	Bacteria	Bacteroidetes	Bacteroidia	Bacteroidales	Bacteroidaceae	Bacteroides	Bacteroides bouchesdurhonensis	The CBM66 module, derived from the Bacillus subtilis exo-acting beta-fructosidase SacC, targets the terminal fructoside residue of fructans.	CBM66
member	2425	-	-	-	-	-	HG4647074	-	-	-	-	-	Bacteria	Bacteroidetes	Bacteroidia	Bacteroidales	Bacteroidaceae	Bacteroides	Bacteroides faecichinchillae	-	-
member	2425	-	-	-	-	-	HG4648464	metabolism	Carbohydrate transport and metabolism	2324V	Domain of Unknown Function (DUF1080)	435591.BDI_2462	Viruses	Uroviricota	Caudoviricetes	Caudovirales	Myoviridae	unclassified	Myoviridae sp.	beta-galactosidase (EC 3.2.1.23); galactocerebrosidase (EC 3.2.1.46)	GH59
member	2425	-	-	-	-	-	HG4654700	metabolism	Carbohydrate transport and metabolism	2FRR2	Domain of Unknown Function (DUF1080)	1203611.KB894545_gene395	Bacteria	Bacteroidetes	Bacteroidia	Bacteroidales	Rikenellaceae	Alistipes	Alistipes sp. CAG:514	The CBM66 module, derived from the Bacillus subtilis exo-acting beta-fructosidase SacC, targets the terminal fructoside residue of fructans.	CBM66
member	2425	-	-	-	-	-	HG4682650	metabolism	Carbohydrate transport and metabolism	22XIX	Domain of Unknown Function (DUF1080)	411477.PARMER_03206	Bacteria	Bacteroidetes	Bacteroidia	Bacteroidales	Tannerellaceae	Parabacteroides	Parabacteroides merdae	beta-galactosidase (EC 3.2.1.23); galactocerebrosidase (EC 3.2.1.46)	GH59
member	2425	-	-	-	-	-	HG4682650	-	-	-	-	-	Bacteria	Bacteroidetes	Bacteroidia	Bacteroidales	Tannerellaceae	Parabacteroides	Parabacteroides merdae CAG:48	-	-
member	2425	-	-	-	-	-	HG4682650	-	-	-	-	-	Bacteria	Bacteroidetes	Bacteroidia	Bacteroidales	Tannerellaceae	Parabacteroides	Parabacteroides sp. merdae-related_45_40	-	-
member	2425	-	-	-	-	-	HG4682650	-	-	-	-	-	Bacteria	Bacteroidetes	Bacteroidia	Bacteroidales	Tannerellaceae	Parabacteroides	unclassified	-	-
member	2425	-	-	-	-	-	HG4702737	metabolism	Carbohydrate transport and metabolism	22XIX	Domain of Unknown Function (DUF1080)	435591.BDI_1901	Bacteria	Bacteroidetes	Bacteroidia	Bacteroidales	Tannerellaceae	Parabacteroides	Parabacteroides sp. 2_1_7	beta-galactosidase (EC 3.2.1.23); galactocerebrosidase (EC 3.2.1.46)	GH59
member	2425	-	-	-	-	-	HG4702737	-	-	-	-	-	Bacteria	Bacteroidetes	Bacteroidia	Bacteroidales	Tannerellaceae	Parabacteroides	Parabacteroides sp. D25	-	-
member	2425	-	-	-	-	-	HG4702737	-	-	-	-	-	Bacteria	Bacteroidetes	Bacteroidia	Bacteroidales	Tannerellaceae	Parabacteroides	unclassified	-	-
member	2425	-	-	-	-	-	HG4703030	metabolism	Carbohydrate transport and metabolism	22XIX	Domain of Unknown Function (DUF1080)	435591.BDI_1901	Bacteria	Bacteroidetes	Bacteroidia	Bacteroidales	Tannerellaceae	Parabacteroides	Parabacteroides sp. D26	beta-galactosidase (EC 3.2.1.23); galactocerebrosidase (EC 3.2.1.46)	GH59
member	2425	-	-	-	-	-	HG4703030	-	-	-	-	-	Bacteria	Bacteroidetes	Bacteroidia	Bacteroidales	Tannerellaceae	Parabacteroides	unclassified	-	-
member	2425	-	-	-	-	-	HG4703030	-	-	-	-	-	Bacteria	Bacteroidetes	Bacteroidia	Bacteroidales	unclassified	unclassified	Bacteroidales bacterium 43_36	-	-
member	2425	-	-	-	-	-	HG4731984	metabolism	Carbohydrate transport and metabolism	2FRR2	Domain of Unknown Function (DUF1080)	679935.Alfi_1201	Bacteria	Bacteroidetes	Bacteroidia	Bacteroidales	Bacteroidaceae	Bacteroides	Bacteroides thetaiotaomicron	The CBM66 module, derived from the Bacillus subtilis exo-acting beta-fructosidase SacC, targets the terminal fructoside residue of fructans.	CBM66
member	2425	-	-	-	-	-	HG4731984	-	-	-	-	-	Bacteria	Bacteroidetes	Bacteroidia	Bacteroidales	Bacteroidaceae	Bacteroides	unclassified	-	-
member	2425	-	-	-	-	-	HG4744430	metabolism	Carbohydrate transport and metabolism	22XIX	Domain of Unknown Function (DUF1080)	435591.BDI_1901	Bacteria	Bacteroidetes	Bacteroidia	Bacteroidales	Bacteroidaceae	Bacteroides	Bacteroides sp. 3_1_19	beta-galactosidase (EC 3.2.1.23); galactocerebrosidase (EC 3.2.1.46)	GH59
member	2425	-	-	-	-	-	HG4744430	-	-	-	-	-	Bacteria	Bacteroidetes	Bacteroidia	Bacteroidales	Tannerellaceae	Parabacteroides	Parabacteroides distasonis	-	-
member	2425	-	-	-	-	-	HG4746015	metabolism	Carbohydrate transport and metabolism	22XIX	Domain of Unknown Function (DUF1080)	435591.BDI_1901	Bacteria	Bacteroidetes	Bacteroidia	Bacteroidales	Bacteroidaceae	Bacteroides	Bacteroides sp. 2_1_33B	beta-galactosidase (EC 3.2.1.23); galactocerebrosidase (EC 3.2.1.46)	GH59
member	2425	-	-	-	-	-	HG4746015	-	-	-	-	-	Bacteria	Bacteroidetes	Bacteroidia	Bacteroidales	Tannerellaceae	Parabacteroides	Parabacteroides sp. AM18-12LB	-	-
member	2425	-	-	-	-	-	HG4746015	-	-	-	-	-	Bacteria	Bacteroidetes	Bacteroidia	Bacteroidales	Tannerellaceae	Parabacteroides	Parabacteroides sp. AM27-42	-	-
member	2425	-	-	-	-	-	HG4746015	-	-	-	-	-	Bacteria	Bacteroidetes	Bacteroidia	Bacteroidales	Tannerellaceae	Parabacteroides	Parabacteroides sp. AM44-16	-	-
member	2425	-	-	-	-	-	HG4746015	-	-	-	-	-	Bacteria	Bacteroidetes	Bacteroidia	Bacteroidales	Tannerellaceae	Parabacteroides	unclassified	-	-
member	2425	-	-	-	-	-	HG4746763	metabolism	Carbohydrate transport and metabolism	22XIX	Domain of Unknown Function (DUF1080)	435591.BDI_1901	Bacteria	Bacteroidetes	Bacteroidia	Bacteroidales	Tannerellaceae	Parabacteroides	Parabacteroides distasonis	beta-galactosidase (EC 3.2.1.23); galactocerebrosidase (EC 3.2.1.46)	GH59
member	2425	-	-	-	-	-	HG4746763	-	-	-	-	-	Bacteria	Bacteroidetes	Bacteroidia	Bacteroidales	Tannerellaceae	Parabacteroides	Parabacteroides sp. CAG:2	-	-
member	2425	-	-	-	-	-	HG4746763	-	-	-	-	-	Bacteria	Bacteroidetes	Bacteroidia	Bacteroidales	Tannerellaceae	Parabacteroides	Parabacteroides sp. D13	-	-
member	2425	-	-	-	-	-	HG4746763	-	-	-	-	-	Bacteria	Bacteroidetes	Bacteroidia	Bacteroidales	Tannerellaceae	Parabacteroides	unclassified	-	-
member	2425	-	-	-	-	-	HG4775650	metabolism	Carbohydrate transport and metabolism	2324V	Domain of Unknown Function (DUF1080)	435591.BDI_2462	unclassified	unclassified	unclassified	unclassified	unclassified	unclassified	unclassified	beta-galactosidase (EC 3.2.1.23); galactocerebrosidase (EC 3.2.1.46)	GH59
member	2425	-	-	-	-	-	HG4777029	metabolism	Carbohydrate transport and metabolism	22XIX	Domain of Unknown Function (DUF1080)	999419.HMPREF1077_02171	Bacteria	Bacteroidetes	Bacteroidia	Bacteroidales	Tannerellaceae	Parabacteroides	Parabacteroides johnsonii	The CBM66 module, derived from the Bacillus subtilis exo-acting beta-fructosidase SacC, targets the terminal fructoside residue of fructans.	CBM66
member	2425	-	-	-	-	-	HG4777106	metabolism	Carbohydrate transport and metabolism	22XIX	Domain of Unknown Function (DUF1080)	411477.PARMER_03206	Bacteria	Bacteroidetes	Bacteroidia	Bacteroidales	Tannerellaceae	Parabacteroides	Parabacteroides merdae	beta-galactosidase (EC 3.2.1.23); galactocerebrosidase (EC 3.2.1.46)	GH59
member	2425	-	-	-	-	-	HG4777106	-	-	-	-	-	Bacteria	Bacteroidetes	Bacteroidia	Bacteroidales	Tannerellaceae	Parabacteroides	Parabacteroides merdae CAG:48	-	-
member	2425	-	-	-	-	-	HG4777106	-	-	-	-	-	Bacteria	Bacteroidetes	Bacteroidia	Bacteroidales	Tannerellaceae	Parabacteroides	Parabacteroides sp. merdae-related_45_40	-	-
member	2425	-	-	-	-	-	HG4777106	-	-	-	-	-	Bacteria	Bacteroidetes	Bacteroidia	Bacteroidales	Tannerellaceae	Parabacteroides	unclassified	-	-
member	2425	-	-	-	-	-	HG4780565	metabolism	Carbohydrate transport and metabolism	22XIX	Domain of Unknown Function (DUF1080)	999419.HMPREF1077_02171	Bacteria	Bacteroidetes	Bacteroidia	Bacteroidales	Tannerellaceae	Parabacteroides	Parabacteroides johnsonii	The CBM66 module, derived from the Bacillus subtilis exo-acting beta-fructosidase SacC, targets the terminal fructoside residue of fructans.	CBM66
member	2425	-	-	-	-	-	HG4784863	metabolism	Carbohydrate transport and metabolism	2324V	Domain of Unknown Function (DUF1080)	435591.BDI_2462	Bacteria	Bacteroidetes	Bacteroidia	Bacteroidales	Tannerellaceae	Parabacteroides	Parabacteroides distasonis	The CBM66 module, derived from the Bacillus subtilis exo-acting beta-fructosidase SacC, targets the terminal fructoside residue of fructans.	CBM66
member	2425	-	-	-	-	-	HG4784863	-	-	-	-	-	Bacteria	Bacteroidetes	Bacteroidia	Bacteroidales	Tannerellaceae	Parabacteroides	Parabacteroides sp. 20_3	-	-
member	2425	-	-	-	-	-	HG4784863	-	-	-	-	-	Bacteria	Bacteroidetes	Bacteroidia	Bacteroidales	Tannerellaceae	Parabacteroides	Parabacteroides sp. AM18-12LB	-	-
member	2425	-	-	-	-	-	HG4784863	-	-	-	-	-	Bacteria	Bacteroidetes	Bacteroidia	Bacteroidales	Tannerellaceae	Parabacteroides	unclassified	-	-
member	2425	-	-	-	-	-	HG4784863	-	-	-	-	-	Viruses	Uroviricota	Caudoviricetes	Caudovirales	Myoviridae	unclassified	Myoviridae sp.	-	-
member	2425	-	-	-	-	-	HG4785176	metabolism	Carbohydrate transport and metabolism	2324V	Domain of Unknown Function (DUF1080)	435591.BDI_2462	Bacteria	Bacteroidetes	Bacteroidia	Bacteroidales	Bacteroidaceae	Bacteroides	Bacteroides sp. 2_1_33B	The CBM66 module, derived from the Bacillus subtilis exo-acting beta-fructosidase SacC, targets the terminal fructoside residue of fructans.	CBM66
member	2425	-	-	-	-	-	HG4785176	-	-	-	-	-	Bacteria	Bacteroidetes	Bacteroidia	Bacteroidales	Tannerellaceae	Parabacteroides	Parabacteroides distasonis	-	-
member	2425	-	-	-	-	-	HG4785176	-	-	-	-	-	Bacteria	Bacteroidetes	Bacteroidia	Bacteroidales	Tannerellaceae	Parabacteroides	Parabacteroides sp. D25	-	-
member	2425	-	-	-	-	-	HG4785176	-	-	-	-	-	Bacteria	Bacteroidetes	Bacteroidia	Bacteroidales	Tannerellaceae	Parabacteroides	unclassified	-	-
member	2425	-	-	-	-	-	HG4785241	metabolism	Carbohydrate transport and metabolism	22XIX	Domain of Unknown Function (DUF1080)	742767.HMPREF9456_01335	Bacteria	Bacteroidetes	Bacteroidia	Bacteroidales	Dysgonomonadaceae	Dysgonomonas	Dysgonomonas mossii	beta-galactosidase (EC 3.2.1.23); galactocerebrosidase (EC 3.2.1.46)	GH59
member	2425	-	-	-	-	-	HG4785547	metabolism	Carbohydrate transport and metabolism	2324V	Domain of Unknown Function (DUF1080)	435591.BDI_2462	Bacteria	Bacteroidetes	Bacteroidia	Bacteroidales	Bacteroidaceae	Bacteroides	Bacteroides sp. 3_1_19	The CBM66 module, derived from the Bacillus subtilis exo-acting beta-fructosidase SacC, targets the terminal fructoside residue of fructans.	CBM66
member	2425	-	-	-	-	-	HG4785547	-	-	-	-	-	Bacteria	Bacteroidetes	Bacteroidia	Bacteroidales	Tannerellaceae	Parabacteroides	Parabacteroides distasonis	-	-
member	2425	-	-	-	-	-	HG4785547	-	-	-	-	-	Bacteria	Bacteroidetes	Bacteroidia	Bacteroidales	Tannerellaceae	Parabacteroides	Parabacteroides sp. CAG:2	-	-
member	2425	-	-	-	-	-	HG4785547	-	-	-	-	-	Bacteria	Bacteroidetes	Bacteroidia	Bacteroidales	Tannerellaceae	Parabacteroides	unclassified	-	-
member	2425	-	-	-	-	-	HG4785547	-	-	-	-	-	Bacteria	Bacteroidetes	Bacteroidia	Bacteroidales	unclassified	unclassified	Bacteroidales bacterium 43_36	-	-
member	2425	-	-	-	-	-	HG4785709	metabolism	Carbohydrate transport and metabolism	2FRR2	Domain of Unknown Function (DUF1080)	679935.Alfi_1201	unclassified	unclassified	unclassified	unclassified	unclassified	unclassified	unclassified	The CBM66 module, derived from the Bacillus subtilis exo-acting beta-fructosidase SacC, targets the terminal fructoside residue of fructans.	CBM66
member	2425	-	-	-	-	-	HG4787263	metabolism	Carbohydrate transport and metabolism	2FRR2	Domain of Unknown Function (DUF1080)	1203611.KB894545_gene395	Bacteria	Bacteroidetes	Bacteroidia	Bacteroidales	Rikenellaceae	Alistipes	Alistipes sp. CAG:514	The CBM66 module, derived from the Bacillus subtilis exo-acting beta-fructosidase SacC, targets the terminal fructoside residue of fructans.	CBM66
member	2425	-	-	-	-	-	HG4788036	metabolism	Carbohydrate transport and metabolism	2FRR2	Domain of Unknown Function (DUF1080)	1203611.KB894545_gene395	Bacteria	Bacteroidetes	Bacteroidia	Bacteroidales	Rikenellaceae	Alistipes	Alistipes sp. CAG:435	The CBM66 module, derived from the Bacillus subtilis exo-acting beta-fructosidase SacC, targets the terminal fructoside residue of fructans.	CBM66
member	2425	-	-	-	-	-	HG4789800	metabolism	Carbohydrate transport and metabolism	2324V	Domain of Unknown Function (DUF1080)	435591.BDI_2462	Bacteria	Bacteroidetes	Bacteroidia	Bacteroidales	Rikenellaceae	Alistipes	Alistipes sp. CAG:435	The CBM66 module, derived from the Bacillus subtilis exo-acting beta-fructosidase SacC, targets the terminal fructoside residue of fructans.	CBM66
member	2425	-	-	-	-	-	HG4800492	metabolism	Carbohydrate transport and metabolism	2FRR2	Domain of Unknown Function (DUF1080)	679935.Alfi_1201	Bacteria	Bacteroidetes	Bacteroidia	Bacteroidales	Rikenellaceae	Alistipes	Alistipes communis	The CBM66 module, derived from the Bacillus subtilis exo-acting beta-fructosidase SacC, targets the terminal fructoside residue of fructans.	CBM66
member	2425	-	-	-	-	-	HG4801112	metabolism	Carbohydrate transport and metabolism	2FRR2	Domain of Unknown Function (DUF1080)	1033732.CAHI01000003_gene2324	Bacteria	Bacteroidetes	Bacteroidia	Bacteroidales	Rikenellaceae	Alistipes	Alistipes sp. AF14-19	The CBM66 module, derived from the Bacillus subtilis exo-acting beta-fructosidase SacC, targets the terminal fructoside residue of fructans.	CBM66
member	2425	-	-	-	-	-	HG4801112	-	-	-	-	-	Bacteria	Bacteroidetes	Bacteroidia	Bacteroidales	Rikenellaceae	Alistipes	Alistipes sp. CAG:53	-	-
member	2425	-	-	-	-	-	HG4801112	-	-	-	-	-	Bacteria	Bacteroidetes	Bacteroidia	Bacteroidales	Rikenellaceae	Alistipes	unclassified	-	-
member	2425	-	-	-	-	-	HG4802330	metabolism	Carbohydrate transport and metabolism	2FRR2	Domain of Unknown Function (DUF1080)	1033732.CAHI01000003_gene2324	unclassified	unclassified	unclassified	unclassified	unclassified	unclassified	unclassified	The CBM66 module, derived from the Bacillus subtilis exo-acting beta-fructosidase SacC, targets the terminal fructoside residue of fructans.	CBM66
member	2425	-	-	-	-	-	HG4805344	metabolism	Carbohydrate transport and metabolism	2FRR2	Domain of Unknown Function (DUF1080)	1203611.KB894545_gene395	Bacteria	Bacteroidetes	Bacteroidia	Bacteroidales	Rikenellaceae	Alistipes	Alistipes onderdonkii	The CBM66 module, derived from the Bacillus subtilis exo-acting beta-fructosidase SacC, targets the terminal fructoside residue of fructans.	CBM66
member	2425	-	-	-	-	-	HG4805344	-	-	-	-	-	Bacteria	Bacteroidetes	Bacteroidia	Bacteroidales	Rikenellaceae	Alistipes	unclassified	-	-
member	2425	-	-	-	-	-	HG4805763	metabolism	Carbohydrate transport and metabolism	2FRR2	Domain of Unknown Function (DUF1080)	679935.Alfi_1201	Bacteria	Bacteroidetes	Bacteroidia	Bacteroidales	Rikenellaceae	Alistipes	Alistipes finegoldii	The CBM66 module, derived from the Bacillus subtilis exo-acting beta-fructosidase SacC, targets the terminal fructoside residue of fructans.	CBM66
member	2425	-	-	-	-	-	HG4805763	-	-	-	-	-	Bacteria	Bacteroidetes	Bacteroidia	Bacteroidales	Rikenellaceae	Alistipes	Alistipes finegoldii CAG:68	-	-
member	2425	-	-	-	-	-	HG4805763	-	-	-	-	-	Bacteria	Bacteroidetes	Bacteroidia	Bacteroidales	Rikenellaceae	Alistipes	Alistipes sp. 58_9_plus	-	-
member	2425	-	-	-	-	-	HG4805763	-	-	-	-	-	Bacteria	Bacteroidetes	Bacteroidia	Bacteroidales	Rikenellaceae	Alistipes	Alistipes sp. HGB5	-	-
member	2425	-	-	-	-	-	HG4805763	-	-	-	-	-	Bacteria	Bacteroidetes	Bacteroidia	Bacteroidales	Rikenellaceae	Alistipes	unclassified	-	-
member	2425	-	-	-	-	-	HG4847862	metabolism	Carbohydrate transport and metabolism	2FRR2	Domain of Unknown Function (DUF1080)	1203611.KB894545_gene395	Bacteria	Bacteroidetes	Bacteroidia	Bacteroidales	Rikenellaceae	Alistipes	Alistipes sp. CAG:435	The CBM66 module, derived from the Bacillus subtilis exo-acting beta-fructosidase SacC, targets the terminal fructoside residue of fructans.	CBM66
member	2425	-	-	-	-	-	HG4879860	metabolism	Carbohydrate transport and metabolism	2FRR2	Domain of Unknown Function (DUF1080)	908612.HMPREF9720_0911	Bacteria	Bacteroidetes	Bacteroidia	Bacteroidales	Rikenellaceae	Alistipes	Alistipes sp. HGB5	The CBM66 module, derived from the Bacillus subtilis exo-acting beta-fructosidase SacC, targets the terminal fructoside residue of fructans.	CBM66
group	2426	1	-	-	-	-	HG0125515	information storage and processing	Translation, ribosomal structure and biogenesis	3WGYQ	This is 1 of the proteins that binds and probably mediates the attachment of the 5S RNA into the large ribosomal subunit, where it forms part of the central protuberance. In the 70S ribosome it contacts protein S13 of the 30S subunit (bridge B1b), connecting the 2 subunits	428125.CLOLEP_01024	unclassified	unclassified	unclassified	unclassified	unclassified	unclassified	unclassified	unclassified	unclassified	0.1	-	0.1	-	0.0	-	0.0	-	1/1	1/1	1/1	1/1	1/1	0/0	0/0	0/0	0/0	0/0	0/0	0/0	0/0	0/0
member	2426	-	-	-	-	-	HG0125515	information storage and processing	Translation, ribosomal structure and biogenesis	3WGYQ	This is 1 of the proteins that binds and probably mediates the attachment of the 5S RNA into the large ribosomal subunit, where it forms part of the central protuberance. In the 70S ribosome it contacts protein S13 of the 30S subunit (bridge B1b), connecting the 2 subunits	428125.CLOLEP_01024	unclassified	unclassified	unclassified	unclassified	unclassified	unclassified	unclassified	unclassified	unclassified
group	2427	1	-	-	-	-	HG0125534	unclassified	unclassified	unclassified	unclassified	unclassified	unclassified	unclassified	unclassified	unclassified	unclassified	unclassified	unclassified	unclassified	unclassified	0.1	-	0.1	-	0.0	-	0.0	-	0/0	0/0	0/0	0/0	0/0	0/0	0/0	0/0	0/0	0/0	0/0	0/0	0/0	0/0
member	2427	-	-	-	-	-	HG0125534	unclassified	unclassified	unclassified	unclassified	unclassified	unclassified	unclassified	unclassified	unclassified	unclassified	unclassified	unclassified	unclassified	unclassified
group	2428	1	-	-	-	-	HG0126071	unclassified	unclassified	unclassified	unclassified	unclassified	unclassified	unclassified	unclassified	unclassified	unclassified	unclassified	unclassified	unclassified	unclassified	0.1	-	0.1	-	0.0	-	0.0	-	0/0	0/0	0/0	0/0	0/0	0/0	0/0	0/0	0/0	0/0	0/0	0/0	0/0	0/0
member	2428	-	-	-	-	-	HG0126071	unclassified	unclassified	unclassified	unclassified	unclassified	unclassified	unclassified	unclassified	unclassified	unclassified	unclassified	unclassified	unclassified	unclassified
group	2429	97	42	720	3.76	99.73	HG0126100;HG0381426;HG0399551;HG0653241;HG0685632;HG1332825;HG1645246;HG2032476;HG2056737;HG2076902;HG2131577;HG2154409;HG2164137;HG2215473;HG2262005;HG2285314;HG2286586;HG2310172;HG2327886;HG2350447;HG2382040;HG2385595;HG2500506;HG2516132;HG2536739;HG2561670;HG2574190;HG2576826;HG2609159;HG2614088;HG2626503;HG2652818;HG2656966;HG2677000;HG2677039;HG2690391;HG2745670;HG2763574;HG2767591;HG2797701;HG2812552;HG2855444;HG2858146;HG2913653;HG2941981;HG2955531;HG3406430;HG3454352;HG3813404;HG3889399;HG3897949;HG3956956;HG3958164;HG4007527;HG4015345;HG4157590;HG4299170;HG4322004;HG4398750;HG4518861;HG4570555;HG4584344;HG4696610;HG4783415;HG4923119;HG4965568;HG4977659;HG5015828;HG5089052;HG5205676;HG5215213;HG5271340;HG5284128;HG5289597;HG5301743;HG5307952;HG5347071;HG5381351;HG5381928;HG5382107;HG5382266;HG5382325;HG5382404;HG5382858;HG5382955;HG5383057;HG5383455;HG5383875;HG5383940;HG5384481;HG5384596;HG5386569;HG5386660;HG5389131;HG5391171;HG5392210;HG5392603	metabolism	Energy production and conversion	various	various	various	Bacteria	Firmicutes	Clostridia	Eubacteriales	Lachnospiraceae	Blautia	various	unclassified	unclassified	0.1	-	0.1	-	0.005006067961165	-	0.005006067961165	-	97/97	91/97	(26)/97	(42)/97	(11)/97	77/97	77/97	65/97	65/97	45/97	39/97	(15)/97	0/0	0/0
member	2429	-	-	-	-	-	HG0126100	metabolism	Energy production and conversion	25YDC	CO dehydrogenase/acetyl-CoA synthase complex beta subunit	931626.Awo_c33680	Bacteria	Firmicutes	unclassified	unclassified	unclassified	unclassified	Firmicutes bacterium CAG:110	unclassified	unclassified
member	2429	-	-	-	-	-	HG0381426	metabolism	Energy production and conversion	248Y2	PFAM CO dehydrogenase acetyl-CoA synthase complex beta subunit	478749.BRYFOR_06357	Bacteria	Firmicutes	Clostridia	Eubacteriales	Lachnospiraceae	Blautia	Blautia sp. AM29-29	unclassified	unclassified
member	2429	-	-	-	-	-	HG0381426	-	-	-	-	-	Bacteria	Firmicutes	Clostridia	Eubacteriales	Lachnospiraceae	Blautia	Blautia sp. AM42-2	-	-
member	2429	-	-	-	-	-	HG0381426	-	-	-	-	-	Bacteria	Firmicutes	Clostridia	Eubacteriales	Lachnospiraceae	Blautia	Blautia sp. CAG:37_48_57	-	-
member	2429	-	-	-	-	-	HG0381426	-	-	-	-	-	Bacteria	Firmicutes	Clostridia	Eubacteriales	Lachnospiraceae	Blautia	Blautia sp. OF11-22	-	-
member	2429	-	-	-	-	-	HG0381426	-	-	-	-	-	Bacteria	Firmicutes	Clostridia	Eubacteriales	Lachnospiraceae	Blautia	Blautia sp. TM10-2	-	-
member	2429	-	-	-	-	-	HG0381426	-	-	-	-	-	Bacteria	Firmicutes	Clostridia	Eubacteriales	Lachnospiraceae	Blautia	unclassified	-	-
member	2429	-	-	-	-	-	HG0381426	-	-	-	-	-	Bacteria	Firmicutes	Clostridia	Eubacteriales	Lachnospiraceae	Fusicatenibacter	Fusicatenibacter saccharivorans	-	-
member	2429	-	-	-	-	-	HG0381426	-	-	-	-	-	Bacteria	Firmicutes	Clostridia	Eubacteriales	Lachnospiraceae	unclassified	unclassified	-	-
member	2429	-	-	-	-	-	HG0399551	metabolism	Energy production and conversion	3XZDK	acetyl-CoA decarbonylase synthase complex subunit beta	476272.RUMHYD_00317	Bacteria	Firmicutes	Clostridia	Eubacteriales	Lachnospiraceae	Blautia	Blautia luti	unclassified	unclassified
member	2429	-	-	-	-	-	HG0399551	-	-	-	-	-	Bacteria	Firmicutes	Clostridia	Eubacteriales	Lachnospiraceae	Blautia	Blautia massiliensis	-	-
member	2429	-	-	-	-	-	HG0399551	-	-	-	-	-	Bacteria	Firmicutes	Clostridia	Eubacteriales	Lachnospiraceae	Blautia	Blautia obeum	-	-
member	2429	-	-	-	-	-	HG0399551	-	-	-	-	-	Bacteria	Firmicutes	Clostridia	Eubacteriales	Lachnospiraceae	Blautia	Blautia sp. CLA-AA-H217	-	-
member	2429	-	-	-	-	-	HG0399551	-	-	-	-	-	Bacteria	Firmicutes	Clostridia	Eubacteriales	Lachnospiraceae	Blautia	Blautia sp. KLE 1732	-	-
member	2429	-	-	-	-	-	HG0399551	-	-	-	-	-	Bacteria	Firmicutes	Clostridia	Eubacteriales	Lachnospiraceae	Blautia	Blautia sp. MSJ-36	-	-
member	2429	-	-	-	-	-	HG0399551	-	-	-	-	-	Bacteria	Firmicutes	Clostridia	Eubacteriales	Lachnospiraceae	Blautia	unclassified	-	-
member	2429	-	-	-	-	-	HG0399551	-	-	-	-	-	Bacteria	Firmicutes	Clostridia	Eubacteriales	Lachnospiraceae	Blautia	uncultured Blautia sp.	-	-
member	2429	-	-	-	-	-	HG0399551	-	-	-	-	-	Bacteria	Firmicutes	Clostridia	Eubacteriales	Oscillospiraceae	Ruminococcus	Ruminococcus sp. AF17-12	-	-
member	2429	-	-	-	-	-	HG0399551	-	-	-	-	-	Bacteria	Firmicutes	Clostridia	Eubacteriales	Oscillospiraceae	Ruminococcus	Ruminococcus sp. AF20-12LB	-	-
member	2429	-	-	-	-	-	HG0399551	-	-	-	-	-	Bacteria	Firmicutes	Clostridia	Eubacteriales	Oscillospiraceae	Ruminococcus	Ruminococcus sp. AM23-1	-	-
member	2429	-	-	-	-	-	HG0399551	-	-	-	-	-	Bacteria	Firmicutes	Clostridia	Eubacteriales	Oscillospiraceae	Ruminococcus	Ruminococcus sp. AM26-12LB	-	-
member	2429	-	-	-	-	-	HG0399551	-	-	-	-	-	Bacteria	Firmicutes	Clostridia	Eubacteriales	Oscillospiraceae	Ruminococcus	Ruminococcus sp. AM41-10BH	-	-
member	2429	-	-	-	-	-	HG0399551	-	-	-	-	-	Bacteria	Firmicutes	Clostridia	Eubacteriales	unclassified	unclassified	unclassified	-	-
member	2429	-	-	-	-	-	HG0653241	metabolism	Energy production and conversion	3WNGM	CO dehydrogenase/acetyl-CoA synthase complex beta subunit	1123075.AUDP01000018_gene3267	Bacteria	Firmicutes	Clostridia	Eubacteriales	Lachnospiraceae	Blautia	Blautia sp. AF32-4BH	unclassified	unclassified
member	2429	-	-	-	-	-	HG0653241	-	-	-	-	-	Bacteria	Firmicutes	Clostridia	Eubacteriales	Lachnospiraceae	Blautia	Blautia sp. AM29-29	-	-
member	2429	-	-	-	-	-	HG0653241	-	-	-	-	-	Bacteria	Firmicutes	Clostridia	Eubacteriales	Lachnospiraceae	Blautia	Blautia sp. AM42-2	-	-
member	2429	-	-	-	-	-	HG0653241	-	-	-	-	-	Bacteria	Firmicutes	Clostridia	Eubacteriales	Lachnospiraceae	Blautia	Blautia sp. CAG:37	-	-
member	2429	-	-	-	-	-	HG0653241	-	-	-	-	-	Bacteria	Firmicutes	Clostridia	Eubacteriales	Lachnospiraceae	Blautia	Blautia sp. CAG:37_48_57	-	-
member	2429	-	-	-	-	-	HG0653241	-	-	-	-	-	Bacteria	Firmicutes	Clostridia	Eubacteriales	Lachnospiraceae	Blautia	Blautia sp. OF11-22	-	-
member	2429	-	-	-	-	-	HG0653241	-	-	-	-	-	Bacteria	Firmicutes	Clostridia	Eubacteriales	Lachnospiraceae	Blautia	Blautia sp. OM06-15AC	-	-
member	2429	-	-	-	-	-	HG0653241	-	-	-	-	-	Bacteria	Firmicutes	Clostridia	Eubacteriales	Lachnospiraceae	Blautia	Blautia sp. TM10-2	-	-
member	2429	-	-	-	-	-	HG0653241	-	-	-	-	-	Bacteria	Firmicutes	Clostridia	Eubacteriales	Lachnospiraceae	Blautia	unclassified	-	-
member	2429	-	-	-	-	-	HG0653241	-	-	-	-	-	Bacteria	Firmicutes	Clostridia	Eubacteriales	Lachnospiraceae	Fusicatenibacter	Fusicatenibacter saccharivorans	-	-
member	2429	-	-	-	-	-	HG0653241	-	-	-	-	-	Bacteria	Firmicutes	Clostridia	Eubacteriales	Lachnospiraceae	unclassified	unclassified	-	-
member	2429	-	-	-	-	-	HG0685632	metabolism	Energy production and conversion	3WNGM	CO dehydrogenase/acetyl-CoA synthase complex beta subunit	1123075.AUDP01000018_gene3267	Bacteria	Firmicutes	Clostridia	Eubacteriales	Lachnospiraceae	Blautia	Blautia luti	unclassified	unclassified
member	2429	-	-	-	-	-	HG0685632	-	-	-	-	-	Bacteria	Firmicutes	Clostridia	Eubacteriales	Lachnospiraceae	Blautia	Blautia massiliensis	-	-
member	2429	-	-	-	-	-	HG0685632	-	-	-	-	-	Bacteria	Firmicutes	Clostridia	Eubacteriales	Lachnospiraceae	Blautia	Blautia obeum	-	-
member	2429	-	-	-	-	-	HG0685632	-	-	-	-	-	Bacteria	Firmicutes	Clostridia	Eubacteriales	Lachnospiraceae	Blautia	Blautia sp. AF19-10LB	-	-
member	2429	-	-	-	-	-	HG0685632	-	-	-	-	-	Bacteria	Firmicutes	Clostridia	Eubacteriales	Lachnospiraceae	Blautia	Blautia sp. CAG:237	-	-
member	2429	-	-	-	-	-	HG0685632	-	-	-	-	-	Bacteria	Firmicutes	Clostridia	Eubacteriales	Lachnospiraceae	Blautia	Blautia sp. CLA-AA-H217	-	-
member	2429	-	-	-	-	-	HG0685632	-	-	-	-	-	Bacteria	Firmicutes	Clostridia	Eubacteriales	Lachnospiraceae	Blautia	Blautia sp. KLE 1732	-	-
member	2429	-	-	-	-	-	HG0685632	-	-	-	-	-	Bacteria	Firmicutes	Clostridia	Eubacteriales	Lachnospiraceae	Blautia	Blautia sp. MCC269	-	-
member	2429	-	-	-	-	-	HG0685632	-	-	-	-	-	Bacteria	Firmicutes	Clostridia	Eubacteriales	Lachnospiraceae	Blautia	Blautia sp. MSJ-19	-	-
member	2429	-	-	-	-	-	HG0685632	-	-	-	-	-	Bacteria	Firmicutes	Clostridia	Eubacteriales	Lachnospiraceae	Blautia	Blautia sp. MSJ-36	-	-
member	2429	-	-	-	-	-	HG0685632	-	-	-	-	-	Bacteria	Firmicutes	Clostridia	Eubacteriales	Lachnospiraceae	Blautia	Blautia sp. Marseille-P3087	-	-
member	2429	-	-	-	-	-	HG0685632	-	-	-	-	-	Bacteria	Firmicutes	Clostridia	Eubacteriales	Lachnospiraceae	Blautia	Blautia sp. OM07-19	-	-
member	2429	-	-	-	-	-	HG0685632	-	-	-	-	-	Bacteria	Firmicutes	Clostridia	Eubacteriales	Lachnospiraceae	Blautia	unclassified	-	-
member	2429	-	-	-	-	-	HG0685632	-	-	-	-	-	Bacteria	Firmicutes	Clostridia	Eubacteriales	Lachnospiraceae	Blautia	uncultured Blautia sp.	-	-
member	2429	-	-	-	-	-	HG0685632	-	-	-	-	-	Bacteria	Firmicutes	Clostridia	Eubacteriales	Oscillospiraceae	Ruminococcus	Ruminococcus sp. AF17-12	-	-
member	2429	-	-	-	-	-	HG0685632	-	-	-	-	-	Bacteria	Firmicutes	Clostridia	Eubacteriales	Oscillospiraceae	Ruminococcus	Ruminococcus sp. AF17-22AC	-	-
member	2429	-	-	-	-	-	HG0685632	-	-	-	-	-	Bacteria	Firmicutes	Clostridia	Eubacteriales	Oscillospiraceae	Ruminococcus	Ruminococcus sp. AF20-12LB	-	-
member	2429	-	-	-	-	-	HG0685632	-	-	-	-	-	Bacteria	Firmicutes	Clostridia	Eubacteriales	Oscillospiraceae	Ruminococcus	Ruminococcus sp. AF45-4BH	-	-
member	2429	-	-	-	-	-	HG0685632	-	-	-	-	-	Bacteria	Firmicutes	Clostridia	Eubacteriales	Oscillospiraceae	Ruminococcus	Ruminococcus sp. AM23-1	-	-
member	2429	-	-	-	-	-	HG0685632	-	-	-	-	-	Bacteria	Firmicutes	Clostridia	Eubacteriales	Oscillospiraceae	Ruminococcus	Ruminococcus sp. AM26-12LB	-	-
member	2429	-	-	-	-	-	HG0685632	-	-	-	-	-	Bacteria	Firmicutes	Clostridia	Eubacteriales	Oscillospiraceae	Ruminococcus	Ruminococcus sp. AM41-10BH	-	-
member	2429	-	-	-	-	-	HG0685632	-	-	-	-	-	Bacteria	Firmicutes	Clostridia	Eubacteriales	Oscillospiraceae	Ruminococcus	Ruminococcus sp. CAG:17	-	-
member	2429	-	-	-	-	-	HG0685632	-	-	-	-	-	Bacteria	Firmicutes	Clostridia	Eubacteriales	Oscillospiraceae	Ruminococcus	Ruminococcus sp. OM08-9BH	-	-
member	2429	-	-	-	-	-	HG0685632	-	-	-	-	-	Bacteria	Firmicutes	Clostridia	Eubacteriales	Oscillospiraceae	Ruminococcus	uncultured Ruminococcus sp.	-	-
member	2429	-	-	-	-	-	HG0685632	-	-	-	-	-	Bacteria	Firmicutes	Clostridia	Eubacteriales	unclassified	unclassified	unclassified	-	-
member	2429	-	-	-	-	-	HG1332825	metabolism	Energy production and conversion	3XYKB	acetyl-CoA decarbonylase synthase complex subunit beta	1121115.AXVN01000003_gene1596	Bacteria	Firmicutes	Clostridia	Eubacteriales	Lachnospiraceae	Blautia	Blautia faecis	unclassified	unclassified
member	2429	-	-	-	-	-	HG1332825	-	-	-	-	-	Bacteria	Firmicutes	Clostridia	Eubacteriales	Lachnospiraceae	Blautia	Blautia glucerasea	-	-
member	2429	-	-	-	-	-	HG1332825	-	-	-	-	-	Bacteria	Firmicutes	Clostridia	Eubacteriales	Lachnospiraceae	Blautia	uncultured Blautia sp.	-	-
member	2429	-	-	-	-	-	HG1332825	-	-	-	-	-	Bacteria	Firmicutes	Clostridia	Eubacteriales	Lachnospiraceae	Mediterraneibacter	[Ruminococcus] torques	-	-
member	2429	-	-	-	-	-	HG1332825	-	-	-	-	-	Bacteria	Firmicutes	Clostridia	Eubacteriales	Oscillospiraceae	Ruminococcus	uncultured Ruminococcus sp.	-	-
member	2429	-	-	-	-	-	HG1332825	-	-	-	-	-	Bacteria	Firmicutes	Clostridia	Eubacteriales	unclassified	unclassified	unclassified	-	-
member	2429	-	-	-	-	-	HG1645246	metabolism	Energy production and conversion	3XZDK	acetyl-CoA decarbonylase synthase complex subunit beta	1121115.AXVN01000003_gene1597	Bacteria	Firmicutes	Clostridia	Eubacteriales	Oscillospiraceae	Ruminococcus	Ruminococcus sp. AF21-42	unclassified	unclassified
member	2429	-	-	-	-	-	HG1645246	-	-	-	-	-	Bacteria	Firmicutes	Clostridia	Eubacteriales	Oscillospiraceae	Ruminococcus	Ruminococcus sp. CAG:9	-	-
member	2429	-	-	-	-	-	HG1645246	-	-	-	-	-	Bacteria	Firmicutes	Clostridia	Eubacteriales	unclassified	unclassified	unclassified	-	-
member	2429	-	-	-	-	-	HG2032476	metabolism	Energy production and conversion	3WNGM	CO dehydrogenase/acetyl-CoA synthase complex beta subunit	1123075.AUDP01000018_gene3267	Bacteria	Firmicutes	Clostridia	Eubacteriales	Lachnospiraceae	Blautia	Blautia luti	unclassified	unclassified
member	2429	-	-	-	-	-	HG2032476	-	-	-	-	-	Bacteria	Firmicutes	Clostridia	Eubacteriales	Lachnospiraceae	Blautia	Blautia massiliensis	-	-
member	2429	-	-	-	-	-	HG2032476	-	-	-	-	-	Bacteria	Firmicutes	Clostridia	Eubacteriales	Lachnospiraceae	Blautia	Blautia sp. CLA-AA-H217	-	-
member	2429	-	-	-	-	-	HG2032476	-	-	-	-	-	Bacteria	Firmicutes	Clostridia	Eubacteriales	Lachnospiraceae	Blautia	Blautia sp. KLE 1732	-	-
member	2429	-	-	-	-	-	HG2032476	-	-	-	-	-	Bacteria	Firmicutes	Clostridia	Eubacteriales	Lachnospiraceae	Blautia	Blautia sp. MSJ-36	-	-
member	2429	-	-	-	-	-	HG2032476	-	-	-	-	-	Bacteria	Firmicutes	Clostridia	Eubacteriales	Lachnospiraceae	Blautia	unclassified	-	-
member	2429	-	-	-	-	-	HG2032476	-	-	-	-	-	Bacteria	Firmicutes	Clostridia	Eubacteriales	Lachnospiraceae	Blautia	uncultured Blautia sp.	-	-
member	2429	-	-	-	-	-	HG2032476	-	-	-	-	-	Bacteria	Firmicutes	Clostridia	Eubacteriales	Oscillospiraceae	Ruminococcus	Ruminococcus sp. AF17-12	-	-
member	2429	-	-	-	-	-	HG2032476	-	-	-	-	-	Bacteria	Firmicutes	Clostridia	Eubacteriales	Oscillospiraceae	Ruminococcus	Ruminococcus sp. AM23-1	-	-
member	2429	-	-	-	-	-	HG2032476	-	-	-	-	-	Bacteria	Firmicutes	Clostridia	Eubacteriales	Oscillospiraceae	Ruminococcus	Ruminococcus sp. AM26-12LB	-	-
member	2429	-	-	-	-	-	HG2032476	-	-	-	-	-	Bacteria	Firmicutes	Clostridia	Eubacteriales	Oscillospiraceae	Ruminococcus	Ruminococcus sp. CAG:17	-	-
member	2429	-	-	-	-	-	HG2032476	-	-	-	-	-	Bacteria	Firmicutes	Clostridia	Eubacteriales	unclassified	unclassified	unclassified	-	-
member	2429	-	-	-	-	-	HG2056737	metabolism	Energy production and conversion	3WNGM	CO dehydrogenase/acetyl-CoA synthase complex beta subunit	1123075.AUDP01000018_gene3267	Bacteria	Firmicutes	Clostridia	Eubacteriales	Lachnospiraceae	Blautia	Blautia sp. AM29-29	unclassified	unclassified
member	2429	-	-	-	-	-	HG2056737	-	-	-	-	-	Bacteria	Firmicutes	Clostridia	Eubacteriales	Lachnospiraceae	Blautia	Blautia sp. AM42-2	-	-
member	2429	-	-	-	-	-	HG2056737	-	-	-	-	-	Bacteria	Firmicutes	Clostridia	Eubacteriales	Lachnospiraceae	Blautia	Blautia sp. CAG:37	-	-
member	2429	-	-	-	-	-	HG2056737	-	-	-	-	-	Bacteria	Firmicutes	Clostridia	Eubacteriales	Lachnospiraceae	Blautia	Blautia sp. CAG:37_48_57	-	-
member	2429	-	-	-	-	-	HG2056737	-	-	-	-	-	Bacteria	Firmicutes	Clostridia	Eubacteriales	Lachnospiraceae	Blautia	Blautia sp. OF11-22	-	-
member	2429	-	-	-	-	-	HG2056737	-	-	-	-	-	Bacteria	Firmicutes	Clostridia	Eubacteriales	Lachnospiraceae	Blautia	Blautia sp. TM10-2	-	-
member	2429	-	-	-	-	-	HG2056737	-	-	-	-	-	Bacteria	Firmicutes	Clostridia	Eubacteriales	Lachnospiraceae	Blautia	unclassified	-	-
member	2429	-	-	-	-	-	HG2056737	-	-	-	-	-	Bacteria	Firmicutes	Clostridia	Eubacteriales	Lachnospiraceae	Fusicatenibacter	Fusicatenibacter saccharivorans	-	-
member	2429	-	-	-	-	-	HG2056737	-	-	-	-	-	Bacteria	Firmicutes	Clostridia	Eubacteriales	Lachnospiraceae	unclassified	unclassified	-	-
member	2429	-	-	-	-	-	HG2076902	metabolism	Energy production and conversion	3XZDK	acetyl-CoA decarbonylase synthase complex subunit beta	476272.RUMHYD_00317	Bacteria	Firmicutes	Clostridia	Eubacteriales	Lachnospiraceae	Blautia	Blautia luti	unclassified	unclassified
member	2429	-	-	-	-	-	HG2076902	-	-	-	-	-	Bacteria	Firmicutes	Clostridia	Eubacteriales	Lachnospiraceae	Blautia	Blautia massiliensis	-	-
member	2429	-	-	-	-	-	HG2076902	-	-	-	-	-	Bacteria	Firmicutes	Clostridia	Eubacteriales	Lachnospiraceae	Blautia	Blautia obeum	-	-
member	2429	-	-	-	-	-	HG2076902	-	-	-	-	-	Bacteria	Firmicutes	Clostridia	Eubacteriales	Lachnospiraceae	Blautia	Blautia sp. CLA-AA-H217	-	-
member	2429	-	-	-	-	-	HG2076902	-	-	-	-	-	Bacteria	Firmicutes	Clostridia	Eubacteriales	Lachnospiraceae	Blautia	Blautia sp. KLE 1732	-	-
member	2429	-	-	-	-	-	HG2076902	-	-	-	-	-	Bacteria	Firmicutes	Clostridia	Eubacteriales	Lachnospiraceae	Blautia	Blautia sp. MSJ-36	-	-
member	2429	-	-	-	-	-	HG2076902	-	-	-	-	-	Bacteria	Firmicutes	Clostridia	Eubacteriales	Lachnospiraceae	Blautia	unclassified	-	-
member	2429	-	-	-	-	-	HG2076902	-	-	-	-	-	Bacteria	Firmicutes	Clostridia	Eubacteriales	Lachnospiraceae	Blautia	uncultured Blautia sp.	-	-
member	2429	-	-	-	-	-	HG2076902	-	-	-	-	-	Bacteria	Firmicutes	Clostridia	Eubacteriales	Oscillospiraceae	Ruminococcus	Ruminococcus sp. AF17-12	-	-
member	2429	-	-	-	-	-	HG2076902	-	-	-	-	-	Bacteria	Firmicutes	Clostridia	Eubacteriales	Oscillospiraceae	Ruminococcus	Ruminococcus sp. AF20-12LB	-	-
member	2429	-	-	-	-	-	HG2076902	-	-	-	-	-	Bacteria	Firmicutes	Clostridia	Eubacteriales	Oscillospiraceae	Ruminococcus	Ruminococcus sp. AM23-1	-	-
member	2429	-	-	-	-	-	HG2076902	-	-	-	-	-	Bacteria	Firmicutes	Clostridia	Eubacteriales	Oscillospiraceae	Ruminococcus	Ruminococcus sp. AM26-12LB	-	-
member	2429	-	-	-	-	-	HG2076902	-	-	-	-	-	Bacteria	Firmicutes	Clostridia	Eubacteriales	unclassified	unclassified	unclassified	-	-
member	2429	-	-	-	-	-	HG2131577	metabolism	Energy production and conversion	25YDC	CO dehydrogenase/acetyl-CoA synthase complex beta subunit	931626.Awo_c33680	unclassified	unclassified	unclassified	unclassified	unclassified	unclassified	unclassified	unclassified	unclassified
member	2429	-	-	-	-	-	HG2154409	metabolism	Energy production and conversion	3XZDK	acetyl-CoA decarbonylase synthase complex subunit beta	411459.RUMOBE_04048	Bacteria	Firmicutes	Clostridia	Eubacteriales	Lachnospiraceae	Blautia	Blautia luti	unclassified	unclassified
member	2429	-	-	-	-	-	HG2154409	-	-	-	-	-	Bacteria	Firmicutes	Clostridia	Eubacteriales	Lachnospiraceae	Blautia	Blautia massiliensis	-	-
member	2429	-	-	-	-	-	HG2154409	-	-	-	-	-	Bacteria	Firmicutes	Clostridia	Eubacteriales	Lachnospiraceae	Blautia	Blautia sp. CLA-AA-H217	-	-
member	2429	-	-	-	-	-	HG2154409	-	-	-	-	-	Bacteria	Firmicutes	Clostridia	Eubacteriales	Lachnospiraceae	Blautia	Blautia sp. KLE 1732	-	-
member	2429	-	-	-	-	-	HG2154409	-	-	-	-	-	Bacteria	Firmicutes	Clostridia	Eubacteriales	Lachnospiraceae	Blautia	Blautia sp. MSJ-36	-	-
member	2429	-	-	-	-	-	HG2154409	-	-	-	-	-	Bacteria	Firmicutes	Clostridia	Eubacteriales	Lachnospiraceae	Blautia	unclassified	-	-
member	2429	-	-	-	-	-	HG2154409	-	-	-	-	-	Bacteria	Firmicutes	Clostridia	Eubacteriales	Lachnospiraceae	Blautia	uncultured Blautia sp.	-	-
member	2429	-	-	-	-	-	HG2154409	-	-	-	-	-	Bacteria	Firmicutes	Clostridia	Eubacteriales	Oscillospiraceae	Ruminococcus	Ruminococcus sp. AF17-12	-	-
member	2429	-	-	-	-	-	HG2154409	-	-	-	-	-	Bacteria	Firmicutes	Clostridia	Eubacteriales	Oscillospiraceae	Ruminococcus	Ruminococcus sp. AM23-1	-	-
member	2429	-	-	-	-	-	HG2154409	-	-	-	-	-	Bacteria	Firmicutes	Clostridia	Eubacteriales	Oscillospiraceae	Ruminococcus	Ruminococcus sp. AM26-12LB	-	-
member	2429	-	-	-	-	-	HG2154409	-	-	-	-	-	Bacteria	Firmicutes	Clostridia	Eubacteriales	Oscillospiraceae	Ruminococcus	Ruminococcus sp. CAG:17	-	-
member	2429	-	-	-	-	-	HG2154409	-	-	-	-	-	Bacteria	Firmicutes	Clostridia	Eubacteriales	unclassified	unclassified	unclassified	-	-
member	2429	-	-	-	-	-	HG2164137	metabolism	Energy production and conversion	3XZDK	acetyl-CoA decarbonylase synthase complex subunit beta	537007.BLAHAN_05772	Bacteria	Firmicutes	unclassified	unclassified	unclassified	unclassified	Firmicutes bacterium CAG:227	unclassified	unclassified
member	2429	-	-	-	-	-	HG2215473	metabolism	Energy production and conversion	248Y2	PFAM CO dehydrogenase acetyl-CoA synthase complex beta subunit	180332.JTGN01000012_gene345	Bacteria	Firmicutes	Clostridia	Eubacteriales	Clostridiaceae	unclassified	Clostridiaceae bacterium Marseille-Q4143	unclassified	unclassified
member	2429	-	-	-	-	-	HG2262005	metabolism	Energy production and conversion	3WNGM	CO dehydrogenase/acetyl-CoA synthase complex beta subunit	457412.RSAG_00615	Bacteria	Firmicutes	Clostridia	Eubacteriales	Lachnospiraceae	Blautia	Blautia wexlerae	unclassified	unclassified
member	2429	-	-	-	-	-	HG2262005	-	-	-	-	-	Bacteria	Firmicutes	Clostridia	Eubacteriales	Oscillospiraceae	Ruminococcus	Ruminococcus sp. 5_1_39BFAA	-	-
member	2429	-	-	-	-	-	HG2262005	-	-	-	-	-	Bacteria	Firmicutes	Clostridia	Eubacteriales	Oscillospiraceae	Ruminococcus	Ruminococcus sp. AF25-23LB	-	-
member	2429	-	-	-	-	-	HG2262005	-	-	-	-	-	Bacteria	Firmicutes	Clostridia	Eubacteriales	Oscillospiraceae	Ruminococcus	Ruminococcus sp. AF33-11BH	-	-
member	2429	-	-	-	-	-	HG2262005	-	-	-	-	-	Bacteria	Firmicutes	Clostridia	Eubacteriales	Oscillospiraceae	Ruminococcus	Ruminococcus sp. AM12-48	-	-
member	2429	-	-	-	-	-	HG2262005	-	-	-	-	-	Bacteria	Firmicutes	Clostridia	Eubacteriales	Oscillospiraceae	Ruminococcus	Ruminococcus sp. AM29-12LB	-	-
member	2429	-	-	-	-	-	HG2262005	-	-	-	-	-	Bacteria	Firmicutes	Clostridia	Eubacteriales	Oscillospiraceae	Ruminococcus	Ruminococcus sp. AM32-17LB	-	-
member	2429	-	-	-	-	-	HG2262005	-	-	-	-	-	Bacteria	Firmicutes	Clostridia	Eubacteriales	Oscillospiraceae	Ruminococcus	Ruminococcus sp. AM42-10AC	-	-
member	2429	-	-	-	-	-	HG2262005	-	-	-	-	-	Bacteria	Firmicutes	Clostridia	Eubacteriales	Oscillospiraceae	Ruminococcus	Ruminococcus sp. OM05-7	-	-
member	2429	-	-	-	-	-	HG2262005	-	-	-	-	-	Bacteria	Firmicutes	Clostridia	Eubacteriales	Oscillospiraceae	Ruminococcus	Ruminococcus sp. TF06-23	-	-
member	2429	-	-	-	-	-	HG2262005	-	-	-	-	-	Bacteria	Firmicutes	Clostridia	Eubacteriales	Oscillospiraceae	Ruminococcus	Ruminococcus sp. TF11-2AC	-	-
member	2429	-	-	-	-	-	HG2262005	-	-	-	-	-	Bacteria	Firmicutes	Clostridia	Eubacteriales	Oscillospiraceae	Ruminococcus	unclassified	-	-
member	2429	-	-	-	-	-	HG2262005	-	-	-	-	-	Bacteria	Firmicutes	Clostridia	Eubacteriales	unclassified	unclassified	unclassified	-	-
member	2429	-	-	-	-	-	HG2285314	metabolism	Energy production and conversion	248Y2	PFAM CO dehydrogenase acetyl-CoA synthase complex beta subunit	180332.JTGN01000012_gene345	Bacteria	Firmicutes	Clostridia	Eubacteriales	Oscillospiraceae	Ruminococcus	Ruminococcus sp. MCC718	unclassified	unclassified
member	2429	-	-	-	-	-	HG2285314	-	-	-	-	-	Bacteria	Firmicutes	unclassified	unclassified	unclassified	unclassified	Firmicutes bacterium CAG:56	-	-
member	2429	-	-	-	-	-	HG2286586	metabolism	Energy production and conversion	3XZDK	acetyl-CoA decarbonylase synthase complex subunit beta	411459.RUMOBE_04048	Bacteria	Firmicutes	Clostridia	Eubacteriales	Lachnospiraceae	Blautia	Blautia massiliensis	unclassified	unclassified
member	2429	-	-	-	-	-	HG2286586	-	-	-	-	-	Bacteria	Firmicutes	Clostridia	Eubacteriales	Lachnospiraceae	Blautia	Blautia obeum	-	-
member	2429	-	-	-	-	-	HG2286586	-	-	-	-	-	Bacteria	Firmicutes	Clostridia	Eubacteriales	Lachnospiraceae	Blautia	Blautia sp. CLA-AA-H217	-	-
member	2429	-	-	-	-	-	HG2286586	-	-	-	-	-	Bacteria	Firmicutes	Clostridia	Eubacteriales	Lachnospiraceae	Blautia	Blautia sp. KLE 1732	-	-
member	2429	-	-	-	-	-	HG2286586	-	-	-	-	-	Bacteria	Firmicutes	Clostridia	Eubacteriales	Lachnospiraceae	Blautia	Blautia sp. MSJ-36	-	-
member	2429	-	-	-	-	-	HG2286586	-	-	-	-	-	Bacteria	Firmicutes	Clostridia	Eubacteriales	Lachnospiraceae	Blautia	unclassified	-	-
member	2429	-	-	-	-	-	HG2286586	-	-	-	-	-	Bacteria	Firmicutes	Clostridia	Eubacteriales	Lachnospiraceae	Blautia	uncultured Blautia sp.	-	-
member	2429	-	-	-	-	-	HG2286586	-	-	-	-	-	Bacteria	Firmicutes	Clostridia	Eubacteriales	Oscillospiraceae	Ruminococcus	Ruminococcus sp. AF17-12	-	-
member	2429	-	-	-	-	-	HG2286586	-	-	-	-	-	Bacteria	Firmicutes	Clostridia	Eubacteriales	Oscillospiraceae	Ruminococcus	Ruminococcus sp. AM26-12LB	-	-
member	2429	-	-	-	-	-	HG2286586	-	-	-	-	-	Bacteria	Firmicutes	Clostridia	Eubacteriales	Oscillospiraceae	Ruminococcus	Ruminococcus sp. CAG:17	-	-
member	2429	-	-	-	-	-	HG2286586	-	-	-	-	-	Bacteria	Firmicutes	Clostridia	Eubacteriales	unclassified	unclassified	unclassified	-	-
member	2429	-	-	-	-	-	HG2310172	metabolism	Energy production and conversion	3XZDK	acetyl-CoA decarbonylase synthase complex subunit beta	1121115.AXVN01000003_gene1597	Bacteria	Firmicutes	Clostridia	Eubacteriales	Lachnospiraceae	Blautia	Blautia wexlerae	unclassified	unclassified
member	2429	-	-	-	-	-	HG2310172	-	-	-	-	-	Bacteria	Firmicutes	Clostridia	Eubacteriales	Oscillospiraceae	Ruminococcus	Ruminococcus sp. 5_1_39BFAA	-	-
member	2429	-	-	-	-	-	HG2310172	-	-	-	-	-	Bacteria	Firmicutes	Clostridia	Eubacteriales	Oscillospiraceae	Ruminococcus	Ruminococcus sp. AF21-42	-	-
member	2429	-	-	-	-	-	HG2310172	-	-	-	-	-	Bacteria	Firmicutes	Clostridia	Eubacteriales	Oscillospiraceae	Ruminococcus	Ruminococcus sp. AF25-23LB	-	-
member	2429	-	-	-	-	-	HG2310172	-	-	-	-	-	Bacteria	Firmicutes	Clostridia	Eubacteriales	Oscillospiraceae	Ruminococcus	Ruminococcus sp. AM12-48	-	-
member	2429	-	-	-	-	-	HG2310172	-	-	-	-	-	Bacteria	Firmicutes	Clostridia	Eubacteriales	Oscillospiraceae	Ruminococcus	Ruminococcus sp. CAG:9	-	-
member	2429	-	-	-	-	-	HG2310172	-	-	-	-	-	Bacteria	Firmicutes	Clostridia	Eubacteriales	Oscillospiraceae	Ruminococcus	Ruminococcus sp. OM05-7	-	-
member	2429	-	-	-	-	-	HG2310172	-	-	-	-	-	Bacteria	Firmicutes	Clostridia	Eubacteriales	Oscillospiraceae	Ruminococcus	Ruminococcus sp. TF06-23	-	-
member	2429	-	-	-	-	-	HG2310172	-	-	-	-	-	Bacteria	Firmicutes	Clostridia	Eubacteriales	unclassified	unclassified	unclassified	-	-
member	2429	-	-	-	-	-	HG2327886	metabolism	Energy production and conversion	25YDC	CO dehydrogenase/acetyl-CoA synthase complex beta subunit	931626.Awo_c33680	Bacteria	Firmicutes	unclassified	unclassified	unclassified	unclassified	Firmicutes bacterium CAG:170	unclassified	unclassified
member	2429	-	-	-	-	-	HG2350447	metabolism	Energy production and conversion	3XZDK	acetyl-CoA decarbonylase synthase complex subunit beta	537007.BLAHAN_05772	unclassified	unclassified	unclassified	unclassified	unclassified	unclassified	unclassified	unclassified	unclassified
member	2429	-	-	-	-	-	HG2382040	metabolism	Energy production and conversion	3XZDK	acetyl-CoA decarbonylase synthase complex subunit beta	1121115.AXVN01000003_gene1597	Bacteria	Firmicutes	Clostridia	Eubacteriales	Lachnospiraceae	Blautia	uncultured Blautia sp.	unclassified	unclassified
member	2429	-	-	-	-	-	HG2382040	-	-	-	-	-	Bacteria	Firmicutes	Clostridia	Eubacteriales	Oscillospiraceae	Ruminococcus	Ruminococcus sp. AF31-8BH	-	-
member	2429	-	-	-	-	-	HG2385595	metabolism	Energy production and conversion	3XZDK	acetyl-CoA decarbonylase synthase complex subunit beta	411459.RUMOBE_04048	Bacteria	Firmicutes	Clostridia	Eubacteriales	Lachnospiraceae	Blautia	uncultured Blautia sp.	unclassified	unclassified
member	2429	-	-	-	-	-	HG2385595	-	-	-	-	-	Bacteria	Firmicutes	Clostridia	Eubacteriales	Lachnospiraceae	Mediterraneibacter	[Ruminococcus] torques	-	-
member	2429	-	-	-	-	-	HG2385595	-	-	-	-	-	Bacteria	Firmicutes	Clostridia	Eubacteriales	Oscillospiraceae	Ruminococcus	uncultured Ruminococcus sp.	-	-
member	2429	-	-	-	-	-	HG2385595	-	-	-	-	-	Bacteria	Firmicutes	Clostridia	Eubacteriales	unclassified	unclassified	unclassified	-	-
member	2429	-	-	-	-	-	HG2500506	metabolism	Coenzyme transport and metabolism	2J9UY	CO dehydrogenase/acetyl-CoA synthase complex beta subunit	545695.TREAZ_1648	unclassified	unclassified	unclassified	unclassified	unclassified	unclassified	unclassified	unclassified	unclassified
member	2429	-	-	-	-	-	HG2516132	metabolism	Coenzyme transport and metabolism	2J9UY	CO dehydrogenase/acetyl-CoA synthase complex beta subunit	545695.TREAZ_1648	Bacteria	Firmicutes	unclassified	unclassified	unclassified	unclassified	Firmicutes bacterium CAG:124	unclassified	unclassified
member	2429	-	-	-	-	-	HG2536739	metabolism	Energy production and conversion	25R23	CO dehydrogenase/acetyl-CoA synthase complex beta subunit	445973.CLOBAR_01263	Bacteria	Firmicutes	Clostridia	Eubacteriales	Clostridiaceae	Clostridium	Clostridium bartlettii CAG:1329	unclassified	unclassified
member	2429	-	-	-	-	-	HG2536739	-	-	-	-	-	Bacteria	Firmicutes	Clostridia	Eubacteriales	Clostridiaceae	Clostridium	Clostridium sp. 1_1_41A1FAA	-	-
member	2429	-	-	-	-	-	HG2536739	-	-	-	-	-	Bacteria	Firmicutes	Clostridia	Eubacteriales	Clostridiaceae	Clostridium	uncultured Clostridium sp.	-	-
member	2429	-	-	-	-	-	HG2536739	-	-	-	-	-	Bacteria	Firmicutes	Clostridia	Eubacteriales	Peptostreptococcaceae	Intestinibacter	Intestinibacter bartlettii	-	-
member	2429	-	-	-	-	-	HG2561670	metabolism	Energy production and conversion	3XYKB	acetyl-CoA decarbonylase synthase complex subunit beta	411459.RUMOBE_04047	Bacteria	Firmicutes	Clostridia	Eubacteriales	Lachnospiraceae	Blautia	Blautia faecis	unclassified	unclassified
member	2429	-	-	-	-	-	HG2561670	-	-	-	-	-	Bacteria	Firmicutes	Clostridia	Eubacteriales	Lachnospiraceae	Blautia	Blautia glucerasea	-	-
member	2429	-	-	-	-	-	HG2561670	-	-	-	-	-	Bacteria	Firmicutes	Clostridia	Eubacteriales	Lachnospiraceae	Blautia	uncultured Blautia sp.	-	-
member	2429	-	-	-	-	-	HG2561670	-	-	-	-	-	Bacteria	Firmicutes	Clostridia	Eubacteriales	Lachnospiraceae	Mediterraneibacter	[Ruminococcus] torques	-	-
member	2429	-	-	-	-	-	HG2561670	-	-	-	-	-	Bacteria	Firmicutes	Clostridia	Eubacteriales	Oscillospiraceae	Ruminococcus	uncultured Ruminococcus sp.	-	-
member	2429	-	-	-	-	-	HG2561670	-	-	-	-	-	Bacteria	Firmicutes	Clostridia	Eubacteriales	unclassified	unclassified	unclassified	-	-
member	2429	-	-	-	-	-	HG2574190	metabolism	Energy production and conversion	3XZDK	acetyl-CoA decarbonylase synthase complex subunit beta	1121115.AXVN01000003_gene1597	Bacteria	Firmicutes	Clostridia	Eubacteriales	Lachnospiraceae	Blautia	Blautia wexlerae	unclassified	unclassified
member	2429	-	-	-	-	-	HG2574190	-	-	-	-	-	Bacteria	Firmicutes	Clostridia	Eubacteriales	Oscillospiraceae	Ruminococcus	Ruminococcus sp. 5_1_39BFAA	-	-
member	2429	-	-	-	-	-	HG2574190	-	-	-	-	-	Bacteria	Firmicutes	Clostridia	Eubacteriales	Oscillospiraceae	Ruminococcus	Ruminococcus sp. AF25-23LB	-	-
member	2429	-	-	-	-	-	HG2574190	-	-	-	-	-	Bacteria	Firmicutes	Clostridia	Eubacteriales	Oscillospiraceae	Ruminococcus	Ruminococcus sp. AF41-9	-	-
member	2429	-	-	-	-	-	HG2574190	-	-	-	-	-	Bacteria	Firmicutes	Clostridia	Eubacteriales	Oscillospiraceae	Ruminococcus	Ruminococcus sp. AM12-48	-	-
member	2429	-	-	-	-	-	HG2574190	-	-	-	-	-	Bacteria	Firmicutes	Clostridia	Eubacteriales	Oscillospiraceae	Ruminococcus	Ruminococcus sp. AM29-12LB	-	-
member	2429	-	-	-	-	-	HG2574190	-	-	-	-	-	Bacteria	Firmicutes	Clostridia	Eubacteriales	Oscillospiraceae	Ruminococcus	Ruminococcus sp. AM32-17LB	-	-
member	2429	-	-	-	-	-	HG2574190	-	-	-	-	-	Bacteria	Firmicutes	Clostridia	Eubacteriales	Oscillospiraceae	Ruminococcus	Ruminococcus sp. AM44-9AT	-	-
member	2429	-	-	-	-	-	HG2574190	-	-	-	-	-	Bacteria	Firmicutes	Clostridia	Eubacteriales	Oscillospiraceae	Ruminococcus	Ruminococcus sp. AM45-2	-	-
member	2429	-	-	-	-	-	HG2574190	-	-	-	-	-	Bacteria	Firmicutes	Clostridia	Eubacteriales	Oscillospiraceae	Ruminococcus	Ruminococcus sp. AM45-9BH	-	-
member	2429	-	-	-	-	-	HG2574190	-	-	-	-	-	Bacteria	Firmicutes	Clostridia	Eubacteriales	Oscillospiraceae	Ruminococcus	Ruminococcus sp. AM50-15BH	-	-
member	2429	-	-	-	-	-	HG2574190	-	-	-	-	-	Bacteria	Firmicutes	Clostridia	Eubacteriales	Oscillospiraceae	Ruminococcus	Ruminococcus sp. AM54-14NS	-	-
member	2429	-	-	-	-	-	HG2574190	-	-	-	-	-	Bacteria	Firmicutes	Clostridia	Eubacteriales	Oscillospiraceae	Ruminococcus	Ruminococcus sp. CAG:9	-	-
member	2429	-	-	-	-	-	HG2574190	-	-	-	-	-	Bacteria	Firmicutes	Clostridia	Eubacteriales	Oscillospiraceae	Ruminococcus	Ruminococcus sp. OM05-7	-	-
member	2429	-	-	-	-	-	HG2574190	-	-	-	-	-	Bacteria	Firmicutes	Clostridia	Eubacteriales	Oscillospiraceae	Ruminococcus	Ruminococcus sp. TF06-23	-	-
member	2429	-	-	-	-	-	HG2574190	-	-	-	-	-	Bacteria	Firmicutes	Clostridia	Eubacteriales	unclassified	unclassified	unclassified	-	-
member	2429	-	-	-	-	-	HG2576826	metabolism	Coenzyme transport and metabolism	2J9UY	CO dehydrogenase/acetyl-CoA synthase complex beta subunit	545695.TREAZ_1648	unclassified	unclassified	unclassified	unclassified	unclassified	unclassified	unclassified	unclassified	unclassified
member	2429	-	-	-	-	-	HG2609159	metabolism	Energy production and conversion	248Y2	PFAM CO dehydrogenase acetyl-CoA synthase complex beta subunit	478749.BRYFOR_06357	Bacteria	Firmicutes	Clostridia	Eubacteriales	Lachnospiraceae	Faecalicatena	Faecalicatena fissicatena	unclassified	unclassified
member	2429	-	-	-	-	-	HG2609159	-	-	-	-	-	Bacteria	Firmicutes	Clostridia	Eubacteriales	Oscillospiraceae	Ruminococcus	uncultured Ruminococcus sp.	-	-
member	2429	-	-	-	-	-	HG2614088	metabolism	Energy production and conversion	248Y2	PFAM CO dehydrogenase acetyl-CoA synthase complex beta subunit	478749.BRYFOR_06357	Bacteria	Firmicutes	Clostridia	Eubacteriales	Lachnospiraceae	Faecalicatena	Faecalicatena fissicatena	unclassified	unclassified
member	2429	-	-	-	-	-	HG2626503	metabolism	Energy production and conversion	3XZDK	acetyl-CoA decarbonylase synthase complex subunit beta	411459.RUMOBE_04048	Bacteria	Firmicutes	Clostridia	Eubacteriales	Lachnospiraceae	Blautia	Blautia sp. AF19-10LB	unclassified	unclassified
member	2429	-	-	-	-	-	HG2626503	-	-	-	-	-	Bacteria	Firmicutes	Clostridia	Eubacteriales	Lachnospiraceae	Blautia	Blautia sp. CAG:237	-	-
member	2429	-	-	-	-	-	HG2626503	-	-	-	-	-	Bacteria	Firmicutes	Clostridia	Eubacteriales	Lachnospiraceae	Blautia	Blautia sp. OM07-19	-	-
member	2429	-	-	-	-	-	HG2626503	-	-	-	-	-	Bacteria	Firmicutes	Clostridia	Eubacteriales	Lachnospiraceae	Blautia	unclassified	-	-
member	2429	-	-	-	-	-	HG2652818	metabolism	Energy production and conversion	25R23	CO dehydrogenase/acetyl-CoA synthase complex beta subunit	1511.CLOST_1171	Bacteria	Firmicutes	Clostridia	Eubacteriales	Clostridiaceae	Clostridium	uncultured Clostridium sp.	unclassified	unclassified
member	2429	-	-	-	-	-	HG2652818	-	-	-	-	-	Bacteria	Firmicutes	Clostridia	Eubacteriales	Lachnospiraceae	unclassified	unclassified	-	-
member	2429	-	-	-	-	-	HG2656966	metabolism	Energy production and conversion	3XZDK	acetyl-CoA decarbonylase synthase complex subunit beta	537007.BLAHAN_05772	Bacteria	Firmicutes	Clostridia	Eubacteriales	Lachnospiraceae	Blautia	Blautia hansenii	unclassified	unclassified
member	2429	-	-	-	-	-	HG2656966	-	-	-	-	-	Bacteria	Firmicutes	Clostridia	Eubacteriales	Lachnospiraceae	unclassified	Lachnospiraceae bacterium 6_1_63FAA	-	-
member	2429	-	-	-	-	-	HG2677000	metabolism	Energy production and conversion	3XZDK	acetyl-CoA decarbonylase synthase complex subunit beta	411459.RUMOBE_04048	unclassified	unclassified	unclassified	unclassified	unclassified	unclassified	unclassified	unclassified	unclassified
member	2429	-	-	-	-	-	HG2677039	metabolism	Energy production and conversion	25YDC	CO dehydrogenase/acetyl-CoA synthase complex beta subunit	931626.Awo_c33680	unclassified	unclassified	unclassified	unclassified	unclassified	unclassified	unclassified	unclassified	unclassified
member	2429	-	-	-	-	-	HG2690391	metabolism	Energy production and conversion	3XYKB	acetyl-CoA decarbonylase synthase complex subunit beta	1121115.AXVN01000003_gene1596	Bacteria	Firmicutes	Clostridia	Eubacteriales	Lachnospiraceae	Blautia	Blautia obeum	unclassified	unclassified
member	2429	-	-	-	-	-	HG2690391	-	-	-	-	-	Bacteria	Firmicutes	Clostridia	Eubacteriales	Lachnospiraceae	Blautia	Blautia wexlerae	-	-
member	2429	-	-	-	-	-	HG2690391	-	-	-	-	-	Bacteria	Firmicutes	Clostridia	Eubacteriales	Lachnospiraceae	Blautia	unclassified	-	-
member	2429	-	-	-	-	-	HG2690391	-	-	-	-	-	Bacteria	Firmicutes	Clostridia	Eubacteriales	Oscillospiraceae	Ruminococcus	Ruminococcus sp. AF21-42	-	-
member	2429	-	-	-	-	-	HG2690391	-	-	-	-	-	Bacteria	Firmicutes	Clostridia	Eubacteriales	Oscillospiraceae	Ruminococcus	Ruminococcus sp. CAG:9	-	-
member	2429	-	-	-	-	-	HG2690391	-	-	-	-	-	Bacteria	Firmicutes	Clostridia	Eubacteriales	Oscillospiraceae	Ruminococcus	Ruminococcus sp. CAG:9-related_41_34	-	-
member	2429	-	-	-	-	-	HG2690391	-	-	-	-	-	Bacteria	Firmicutes	Clostridia	Eubacteriales	unclassified	unclassified	unclassified	-	-
member	2429	-	-	-	-	-	HG2745670	metabolism	Energy production and conversion	248Y2	PFAM CO dehydrogenase acetyl-CoA synthase complex beta subunit	180332.JTGN01000012_gene345	Bacteria	Firmicutes	Clostridia	Eubacteriales	Clostridiaceae	unclassified	Clostridiaceae bacterium AF29-16BH	unclassified	unclassified
member	2429	-	-	-	-	-	HG2745670	-	-	-	-	-	Bacteria	Firmicutes	Clostridia	Eubacteriales	Clostridiaceae	unclassified	Clostridiaceae bacterium AF42-6	-	-
member	2429	-	-	-	-	-	HG2763574	metabolism	Energy production and conversion	25R23	CO dehydrogenase/acetyl-CoA synthase complex beta subunit	1511.CLOST_1171	unclassified	unclassified	unclassified	unclassified	unclassified	unclassified	unclassified	unclassified	unclassified
member	2429	-	-	-	-	-	HG2767591	metabolism	Energy production and conversion	3WNGM	CO dehydrogenase/acetyl-CoA synthase complex beta subunit	1123075.AUDP01000018_gene3267	Bacteria	Firmicutes	Clostridia	Eubacteriales	Clostridiaceae	unclassified	Clostridiaceae bacterium AF18-31LB	unclassified	unclassified
member	2429	-	-	-	-	-	HG2767591	-	-	-	-	-	Bacteria	Firmicutes	Clostridia	Eubacteriales	Clostridiaceae	unclassified	Clostridiaceae bacterium AF42-6	-	-
member	2429	-	-	-	-	-	HG2767591	-	-	-	-	-	Bacteria	Firmicutes	Clostridia	Eubacteriales	Clostridiaceae	unclassified	Clostridiaceae bacterium AM27-36LB	-	-
member	2429	-	-	-	-	-	HG2767591	-	-	-	-	-	Bacteria	Firmicutes	Clostridia	Eubacteriales	Clostridiaceae	unclassified	Clostridiaceae bacterium OF09-1	-	-
member	2429	-	-	-	-	-	HG2767591	-	-	-	-	-	Bacteria	Firmicutes	Clostridia	Eubacteriales	unclassified	unclassified	Clostridiales bacterium AM23-16LB	-	-
member	2429	-	-	-	-	-	HG2797701	metabolism	Energy production and conversion	3XYKB	acetyl-CoA decarbonylase synthase complex subunit beta	411459.RUMOBE_04047	Bacteria	Firmicutes	Clostridia	Eubacteriales	Lachnospiraceae	Blautia	Blautia glucerasea	unclassified	unclassified
member	2429	-	-	-	-	-	HG2797701	-	-	-	-	-	Bacteria	Firmicutes	Clostridia	Eubacteriales	Lachnospiraceae	Blautia	uncultured Blautia sp.	-	-
member	2429	-	-	-	-	-	HG2797701	-	-	-	-	-	Bacteria	Firmicutes	Clostridia	Eubacteriales	Oscillospiraceae	Ruminococcus	Ruminococcus sp. AF31-8BH	-	-
member	2429	-	-	-	-	-	HG2797701	-	-	-	-	-	Bacteria	Firmicutes	Clostridia	Eubacteriales	unclassified	unclassified	unclassified	-	-
member	2429	-	-	-	-	-	HG2812552	metabolism	Energy production and conversion	248Y2	PFAM CO dehydrogenase acetyl-CoA synthase complex beta subunit	180332.JTGN01000012_gene345	Bacteria	Firmicutes	Clostridia	Eubacteriales	Clostridiaceae	unclassified	Clostridiaceae bacterium AF29-16BH	unclassified	unclassified
member	2429	-	-	-	-	-	HG2812552	-	-	-	-	-	Bacteria	Firmicutes	Clostridia	Eubacteriales	Clostridiaceae	unclassified	Clostridiaceae bacterium AF42-6	-	-
member	2429	-	-	-	-	-	HG2855444	metabolism	Energy production and conversion	248Y2	PFAM CO dehydrogenase acetyl-CoA synthase complex beta subunit	478749.BRYFOR_06357	Bacteria	Firmicutes	Clostridia	Eubacteriales	Lachnospiraceae	Faecalicatena	Faecalicatena fissicatena	unclassified	unclassified
member	2429	-	-	-	-	-	HG2855444	-	-	-	-	-	Bacteria	Firmicutes	Clostridia	Eubacteriales	Oscillospiraceae	Ruminococcus	uncultured Ruminococcus sp.	-	-
member	2429	-	-	-	-	-	HG2858146	metabolism	Energy production and conversion	3XZDK	acetyl-CoA decarbonylase synthase complex subunit beta	537007.BLAHAN_05772	Bacteria	Firmicutes	Clostridia	Eubacteriales	Lachnospiraceae	Blautia	Blautia argi	unclassified	unclassified
member	2429	-	-	-	-	-	HG2858146	-	-	-	-	-	Bacteria	Firmicutes	Clostridia	Eubacteriales	Lachnospiraceae	Blautia	Blautia producta	-	-
member	2429	-	-	-	-	-	HG2858146	-	-	-	-	-	Bacteria	Firmicutes	unclassified	unclassified	unclassified	unclassified	Firmicutes bacterium CAG:424	-	-
member	2429	-	-	-	-	-	HG2913653	metabolism	Energy production and conversion	3WNGM	CO dehydrogenase/acetyl-CoA synthase complex beta subunit	1123075.AUDP01000018_gene3267	Bacteria	Firmicutes	Clostridia	Eubacteriales	Lachnospiraceae	Blautia	Blautia sp. AF32-4BH	unclassified	unclassified
member	2429	-	-	-	-	-	HG2913653	-	-	-	-	-	Bacteria	Firmicutes	Clostridia	Eubacteriales	Lachnospiraceae	Blautia	Blautia sp. AM29-29	-	-
member	2429	-	-	-	-	-	HG2913653	-	-	-	-	-	Bacteria	Firmicutes	Clostridia	Eubacteriales	Lachnospiraceae	Blautia	Blautia sp. AM42-2	-	-
member	2429	-	-	-	-	-	HG2913653	-	-	-	-	-	Bacteria	Firmicutes	Clostridia	Eubacteriales	Lachnospiraceae	Blautia	Blautia sp. CAG:37	-	-
member	2429	-	-	-	-	-	HG2913653	-	-	-	-	-	Bacteria	Firmicutes	Clostridia	Eubacteriales	Lachnospiraceae	Blautia	Blautia sp. CAG:37_48_57	-	-
member	2429	-	-	-	-	-	HG2913653	-	-	-	-	-	Bacteria	Firmicutes	Clostridia	Eubacteriales	Lachnospiraceae	Blautia	Blautia sp. OF11-22	-	-
member	2429	-	-	-	-	-	HG2913653	-	-	-	-	-	Bacteria	Firmicutes	Clostridia	Eubacteriales	Lachnospiraceae	Blautia	Blautia sp. OM06-15AC	-	-
member	2429	-	-	-	-	-	HG2913653	-	-	-	-	-	Bacteria	Firmicutes	Clostridia	Eubacteriales	Lachnospiraceae	Blautia	Blautia sp. TM10-2	-	-
member	2429	-	-	-	-	-	HG2913653	-	-	-	-	-	Bacteria	Firmicutes	Clostridia	Eubacteriales	Lachnospiraceae	Blautia	unclassified	-	-
member	2429	-	-	-	-	-	HG2913653	-	-	-	-	-	Bacteria	Firmicutes	Clostridia	Eubacteriales	Lachnospiraceae	Fusicatenibacter	Fusicatenibacter saccharivorans	-	-
member	2429	-	-	-	-	-	HG2913653	-	-	-	-	-	Bacteria	Firmicutes	Clostridia	Eubacteriales	Lachnospiraceae	unclassified	unclassified	-	-
member	2429	-	-	-	-	-	HG2941981	metabolism	Energy production and conversion	36EZH	CO dehydrogenase/acetyl-CoA synthase complex beta subunit	1301100.HG529407_gene239	Bacteria	Firmicutes	Clostridia	Eubacteriales	Peptostreptococcaceae	Romboutsia	Romboutsia sp.	unclassified	unclassified
member	2429	-	-	-	-	-	HG2955531	metabolism	Energy production and conversion	3XYKB	acetyl-CoA decarbonylase synthase complex subunit beta	411459.RUMOBE_04047	Bacteria	Firmicutes	unclassified	unclassified	unclassified	unclassified	Firmicutes bacterium CAG:170	unclassified	unclassified
member	2429	-	-	-	-	-	HG3406430	metabolism	Energy production and conversion	3XZDK	acetyl-CoA decarbonylase synthase complex subunit beta	1121115.AXVN01000003_gene1597	Bacteria	Firmicutes	Clostridia	Eubacteriales	unclassified	unclassified	unclassified	unclassified	unclassified
member	2429	-	-	-	-	-	HG3454352	metabolism	Energy production and conversion	3XZDK	acetyl-CoA decarbonylase synthase complex subunit beta	1121115.AXVN01000003_gene1597	Bacteria	Firmicutes	Clostridia	Eubacteriales	Lachnospiraceae	Blautia	Blautia sp. M29	unclassified	unclassified
member	2429	-	-	-	-	-	HG3454352	-	-	-	-	-	Bacteria	Firmicutes	Clostridia	Eubacteriales	Lachnospiraceae	Blautia	Blautia wexlerae	-	-
member	2429	-	-	-	-	-	HG3454352	-	-	-	-	-	Bacteria	Firmicutes	Clostridia	Eubacteriales	Oscillospiraceae	Ruminococcus	Ruminococcus sp. 5_1_39BFAA	-	-
member	2429	-	-	-	-	-	HG3454352	-	-	-	-	-	Bacteria	Firmicutes	Clostridia	Eubacteriales	Oscillospiraceae	Ruminococcus	Ruminococcus sp. AF25-23LB	-	-
member	2429	-	-	-	-	-	HG3454352	-	-	-	-	-	Bacteria	Firmicutes	Clostridia	Eubacteriales	Oscillospiraceae	Ruminococcus	Ruminococcus sp. AF41-9	-	-
member	2429	-	-	-	-	-	HG3454352	-	-	-	-	-	Bacteria	Firmicutes	Clostridia	Eubacteriales	Oscillospiraceae	Ruminococcus	Ruminococcus sp. AM12-48	-	-
member	2429	-	-	-	-	-	HG3454352	-	-	-	-	-	Bacteria	Firmicutes	Clostridia	Eubacteriales	Oscillospiraceae	Ruminococcus	Ruminococcus sp. CAG:9	-	-
member	2429	-	-	-	-	-	HG3454352	-	-	-	-	-	Bacteria	Firmicutes	Clostridia	Eubacteriales	Oscillospiraceae	Ruminococcus	Ruminococcus sp. OM05-7	-	-
member	2429	-	-	-	-	-	HG3454352	-	-	-	-	-	Bacteria	Firmicutes	Clostridia	Eubacteriales	Oscillospiraceae	Ruminococcus	Ruminococcus sp. TF06-23	-	-
member	2429	-	-	-	-	-	HG3454352	-	-	-	-	-	Bacteria	Firmicutes	Clostridia	Eubacteriales	unclassified	unclassified	unclassified	-	-
member	2429	-	-	-	-	-	HG3813404	metabolism	Energy production and conversion	3XYKB	acetyl-CoA decarbonylase synthase complex subunit beta	1121115.AXVN01000003_gene1596	Bacteria	Firmicutes	Clostridia	Eubacteriales	Lachnospiraceae	Blautia	Blautia sp. MSK.21.1	unclassified	unclassified
member	2429	-	-	-	-	-	HG3813404	-	-	-	-	-	Bacteria	Firmicutes	Clostridia	Eubacteriales	Lachnospiraceae	Blautia	uncultured Blautia sp.	-	-
member	2429	-	-	-	-	-	HG3813404	-	-	-	-	-	Bacteria	Firmicutes	Clostridia	Eubacteriales	unclassified	unclassified	unclassified	-	-
member	2429	-	-	-	-	-	HG3889399	metabolism	Energy production and conversion	3WNGM	CO dehydrogenase/acetyl-CoA synthase complex beta subunit	1123075.AUDP01000018_gene3267	unclassified	unclassified	unclassified	unclassified	unclassified	unclassified	unclassified	unclassified	unclassified
member	2429	-	-	-	-	-	HG3897949	metabolism	Energy production and conversion	25YDC	CO dehydrogenase/acetyl-CoA synthase complex beta subunit	931626.Awo_c33680	unclassified	unclassified	unclassified	unclassified	unclassified	unclassified	unclassified	unclassified	unclassified
member	2429	-	-	-	-	-	HG3956956	metabolism	Energy production and conversion	3WNGM	CO dehydrogenase/acetyl-CoA synthase complex beta subunit	1123075.AUDP01000018_gene3267	Bacteria	Firmicutes	Clostridia	Eubacteriales	Lachnospiraceae	Murimonas	Murimonas intestini	unclassified	unclassified
member	2429	-	-	-	-	-	HG3958164	metabolism	Energy production and conversion	25R23	CO dehydrogenase/acetyl-CoA synthase complex beta subunit	445973.CLOBAR_01263	Bacteria	Firmicutes	Clostridia	Eubacteriales	Peptostreptococcaceae	Intestinibacter	Intestinibacter bartlettii	unclassified	unclassified
member	2429	-	-	-	-	-	HG4007527	metabolism	Energy production and conversion	3WNGM	CO dehydrogenase/acetyl-CoA synthase complex beta subunit	1123075.AUDP01000018_gene3267	Bacteria	Firmicutes	Clostridia	Eubacteriales	Lachnospiraceae	Blautia	Blautia sp. AF32-4BH	unclassified	unclassified
member	2429	-	-	-	-	-	HG4007527	-	-	-	-	-	Bacteria	Firmicutes	Clostridia	Eubacteriales	Lachnospiraceae	Blautia	Blautia sp. AM29-29	-	-
member	2429	-	-	-	-	-	HG4007527	-	-	-	-	-	Bacteria	Firmicutes	Clostridia	Eubacteriales	Lachnospiraceae	Blautia	Blautia sp. AM42-2	-	-
member	2429	-	-	-	-	-	HG4007527	-	-	-	-	-	Bacteria	Firmicutes	Clostridia	Eubacteriales	Lachnospiraceae	Blautia	Blautia sp. CAG:37	-	-
member	2429	-	-	-	-	-	HG4007527	-	-	-	-	-	Bacteria	Firmicutes	Clostridia	Eubacteriales	Lachnospiraceae	Blautia	Blautia sp. CAG:37_48_57	-	-
member	2429	-	-	-	-	-	HG4007527	-	-	-	-	-	Bacteria	Firmicutes	Clostridia	Eubacteriales	Lachnospiraceae	Blautia	Blautia sp. OF11-22	-	-
member	2429	-	-	-	-	-	HG4007527	-	-	-	-	-	Bacteria	Firmicutes	Clostridia	Eubacteriales	Lachnospiraceae	Blautia	Blautia sp. OM06-15AC	-	-
member	2429	-	-	-	-	-	HG4007527	-	-	-	-	-	Bacteria	Firmicutes	Clostridia	Eubacteriales	Lachnospiraceae	Blautia	Blautia sp. TM10-2	-	-
member	2429	-	-	-	-	-	HG4007527	-	-	-	-	-	Bacteria	Firmicutes	Clostridia	Eubacteriales	Lachnospiraceae	Blautia	unclassified	-	-
member	2429	-	-	-	-	-	HG4007527	-	-	-	-	-	Bacteria	Firmicutes	Clostridia	Eubacteriales	Lachnospiraceae	Fusicatenibacter	Fusicatenibacter saccharivorans	-	-
member	2429	-	-	-	-	-	HG4007527	-	-	-	-	-	Bacteria	Firmicutes	Clostridia	Eubacteriales	Lachnospiraceae	unclassified	unclassified	-	-
member	2429	-	-	-	-	-	HG4015345	metabolism	Energy production and conversion	3XYKB	acetyl-CoA decarbonylase synthase complex subunit beta	411459.RUMOBE_04047	Bacteria	Firmicutes	Clostridia	Eubacteriales	Lachnospiraceae	Blautia	Blautia glucerasea	unclassified	unclassified
member	2429	-	-	-	-	-	HG4015345	-	-	-	-	-	Bacteria	Firmicutes	Clostridia	Eubacteriales	Oscillospiraceae	Ruminococcus	Ruminococcus sp. AF31-8BH	-	-
member	2429	-	-	-	-	-	HG4015345	-	-	-	-	-	Bacteria	Firmicutes	Clostridia	Eubacteriales	unclassified	unclassified	unclassified	-	-
member	2429	-	-	-	-	-	HG4157590	metabolism	Energy production and conversion	3XZDK	acetyl-CoA decarbonylase synthase complex subunit beta	411459.RUMOBE_04048	Bacteria	Firmicutes	Clostridia	Eubacteriales	Lachnospiraceae	Blautia	Blautia obeum	unclassified	unclassified
member	2429	-	-	-	-	-	HG4157590	-	-	-	-	-	Bacteria	Firmicutes	Clostridia	Eubacteriales	Lachnospiraceae	Blautia	Blautia sp. KLE 1732	-	-
member	2429	-	-	-	-	-	HG4157590	-	-	-	-	-	Bacteria	Firmicutes	Clostridia	Eubacteriales	Lachnospiraceae	Blautia	unclassified	-	-
member	2429	-	-	-	-	-	HG4157590	-	-	-	-	-	Bacteria	Firmicutes	Clostridia	Eubacteriales	Lachnospiraceae	Blautia	uncultured Blautia sp.	-	-
member	2429	-	-	-	-	-	HG4299170	metabolism	Energy production and conversion	25R23	CO dehydrogenase/acetyl-CoA synthase complex beta subunit	445973.CLOBAR_01263	Bacteria	Firmicutes	Clostridia	Eubacteriales	Peptostreptococcaceae	Intestinibacter	Intestinibacter bartlettii	unclassified	unclassified
member	2429	-	-	-	-	-	HG4322004	metabolism	Energy production and conversion	248Y2	PFAM CO dehydrogenase acetyl-CoA synthase complex beta subunit	478749.BRYFOR_06357	Bacteria	Firmicutes	unclassified	unclassified	unclassified	unclassified	Firmicutes bacterium CAG:110	unclassified	unclassified
member	2429	-	-	-	-	-	HG4398750	metabolism	Energy production and conversion	3XYKB	acetyl-CoA decarbonylase synthase complex subunit beta	411459.RUMOBE_04047	Bacteria	Firmicutes	Clostridia	Eubacteriales	Lachnospiraceae	Blautia	Blautia faecis	unclassified	unclassified
member	2429	-	-	-	-	-	HG4398750	-	-	-	-	-	Bacteria	Firmicutes	Clostridia	Eubacteriales	Lachnospiraceae	Blautia	Blautia glucerasea	-	-
member	2429	-	-	-	-	-	HG4398750	-	-	-	-	-	Bacteria	Firmicutes	Clostridia	Eubacteriales	unclassified	unclassified	unclassified	-	-
member	2429	-	-	-	-	-	HG4518861	metabolism	Energy production and conversion	25R23	CO dehydrogenase/acetyl-CoA synthase complex beta subunit	272563.CD630_07280	unclassified	unclassified	unclassified	unclassified	unclassified	unclassified	unclassified	unclassified	unclassified
member	2429	-	-	-	-	-	HG4570555	metabolism	Energy production and conversion	3WNGM	CO dehydrogenase/acetyl-CoA synthase complex beta subunit	1123075.AUDP01000018_gene3267	unclassified	unclassified	unclassified	unclassified	unclassified	unclassified	unclassified	unclassified	unclassified
member	2429	-	-	-	-	-	HG4584344	metabolism	Energy production and conversion	25R23	CO dehydrogenase/acetyl-CoA synthase complex beta subunit	1511.CLOST_1171	unclassified	unclassified	unclassified	unclassified	unclassified	unclassified	unclassified	unclassified	unclassified
member	2429	-	-	-	-	-	HG4696610	metabolism	Energy production and conversion	3XYKB	acetyl-CoA decarbonylase synthase complex subunit beta	1121115.AXVN01000003_gene1596	Bacteria	Firmicutes	Clostridia	Eubacteriales	Lachnospiraceae	Blautia	uncultured Blautia sp.	unclassified	unclassified
member	2429	-	-	-	-	-	HG4696610	-	-	-	-	-	Bacteria	Firmicutes	Clostridia	Eubacteriales	Oscillospiraceae	Ruminococcus	Ruminococcus sp. OM08-9BH	-	-
member	2429	-	-	-	-	-	HG4696610	-	-	-	-	-	Bacteria	Firmicutes	Clostridia	Eubacteriales	unclassified	unclassified	unclassified	-	-
member	2429	-	-	-	-	-	HG4783415	metabolism	Energy production and conversion	3XYKB	acetyl-CoA decarbonylase synthase complex subunit beta	411459.RUMOBE_04047	Bacteria	Firmicutes	Clostridia	Eubacteriales	Lachnospiraceae	Blautia	Blautia obeum	unclassified	unclassified
member	2429	-	-	-	-	-	HG4783415	-	-	-	-	-	Bacteria	Firmicutes	Clostridia	Eubacteriales	Oscillospiraceae	Ruminococcus	uncultured Ruminococcus sp.	-	-
member	2429	-	-	-	-	-	HG4923119	metabolism	Energy production and conversion	248Y2	PFAM CO dehydrogenase acetyl-CoA synthase complex beta subunit	478749.BRYFOR_06357	Bacteria	Firmicutes	Clostridia	Eubacteriales	Oscillospiraceae	Ruminococcus	uncultured Ruminococcus sp.	unclassified	unclassified
member	2429	-	-	-	-	-	HG4965568	metabolism	Energy production and conversion	25YDC	CO dehydrogenase/acetyl-CoA synthase complex beta subunit	931626.Awo_c33680	unclassified	unclassified	unclassified	unclassified	unclassified	unclassified	unclassified	unclassified	unclassified
member	2429	-	-	-	-	-	HG4977659	metabolism	Energy production and conversion	3XZDK	acetyl-CoA decarbonylase synthase complex subunit beta	411459.RUMOBE_04048	Bacteria	Firmicutes	Clostridia	Eubacteriales	Lachnospiraceae	Blautia	uncultured Blautia sp.	unclassified	unclassified
member	2429	-	-	-	-	-	HG4977659	-	-	-	-	-	Bacteria	Firmicutes	Clostridia	Eubacteriales	Lachnospiraceae	Mediterraneibacter	[Ruminococcus] torques	-	-
member	2429	-	-	-	-	-	HG4977659	-	-	-	-	-	Bacteria	Firmicutes	Clostridia	Eubacteriales	Oscillospiraceae	Ruminococcus	uncultured Ruminococcus sp.	-	-
member	2429	-	-	-	-	-	HG4977659	-	-	-	-	-	Bacteria	Firmicutes	Clostridia	Eubacteriales	unclassified	unclassified	unclassified	-	-
member	2429	-	-	-	-	-	HG5015828	metabolism	Energy production and conversion	3XZDK	acetyl-CoA decarbonylase synthase complex subunit beta	411459.RUMOBE_04048	Bacteria	Firmicutes	Clostridia	Eubacteriales	Oscillospiraceae	Ruminococcus	Ruminococcus sp. AF20-12LB	unclassified	unclassified
member	2429	-	-	-	-	-	HG5015828	-	-	-	-	-	Bacteria	Firmicutes	Clostridia	Eubacteriales	unclassified	unclassified	unclassified	-	-
member	2429	-	-	-	-	-	HG5089052	metabolism	Energy production and conversion	248Y2	PFAM CO dehydrogenase acetyl-CoA synthase complex beta subunit	180332.JTGN01000012_gene345	unclassified	unclassified	unclassified	unclassified	unclassified	unclassified	unclassified	unclassified	unclassified
member	2429	-	-	-	-	-	HG5205676	metabolism	Energy production and conversion	248Y2	PFAM CO dehydrogenase acetyl-CoA synthase complex beta subunit	180332.JTGN01000012_gene345	unclassified	unclassified	unclassified	unclassified	unclassified	unclassified	unclassified	unclassified	unclassified
member	2429	-	-	-	-	-	HG5215213	metabolism	Energy production and conversion	25YDC	CO dehydrogenase/acetyl-CoA synthase complex beta subunit	931626.Awo_c33680	Bacteria	Firmicutes	unclassified	unclassified	unclassified	unclassified	Firmicutes bacterium CAG:110	unclassified	unclassified
member	2429	-	-	-	-	-	HG5271340	metabolism	Energy production and conversion	3XZDK	acetyl-CoA decarbonylase synthase complex subunit beta	1121115.AXVN01000003_gene1597	Bacteria	Firmicutes	Clostridia	Eubacteriales	unclassified	unclassified	unclassified	unclassified	unclassified
member	2429	-	-	-	-	-	HG5284128	metabolism	Energy production and conversion	25R23	CO dehydrogenase/acetyl-CoA synthase complex beta subunit	1511.CLOST_1171	Bacteria	Firmicutes	unclassified	unclassified	unclassified	unclassified	Firmicutes bacterium CAG:110	unclassified	unclassified
member	2429	-	-	-	-	-	HG5289597	metabolism	Coenzyme transport and metabolism	2J9UY	CO dehydrogenase/acetyl-CoA synthase complex beta subunit	545695.TREAZ_1648	unclassified	unclassified	unclassified	unclassified	unclassified	unclassified	unclassified	unclassified	unclassified
member	2429	-	-	-	-	-	HG5301743	metabolism	Energy production and conversion	3XYKB	acetyl-CoA decarbonylase synthase complex subunit beta	1121115.AXVN01000003_gene1596	Bacteria	Firmicutes	Clostridia	Eubacteriales	unclassified	unclassified	unclassified	unclassified	unclassified
member	2429	-	-	-	-	-	HG5307952	metabolism	Energy production and conversion	3XZDK	acetyl-CoA decarbonylase synthase complex subunit beta	411459.RUMOBE_04048	Bacteria	Firmicutes	Clostridia	Eubacteriales	Lachnospiraceae	Blautia	Blautia obeum	unclassified	unclassified
member	2429	-	-	-	-	-	HG5347071	metabolism	Energy production and conversion	3WNGM	CO dehydrogenase/acetyl-CoA synthase complex beta subunit	457412.RSAG_00615	Bacteria	Firmicutes	Clostridia	Eubacteriales	Oscillospiraceae	Ruminococcus	Ruminococcus sp. 5_1_39BFAA	unclassified	unclassified
member	2429	-	-	-	-	-	HG5347071	-	-	-	-	-	Bacteria	Firmicutes	Clostridia	Eubacteriales	Oscillospiraceae	Ruminococcus	Ruminococcus sp. AM12-48	-	-
member	2429	-	-	-	-	-	HG5347071	-	-	-	-	-	Bacteria	Firmicutes	Clostridia	Eubacteriales	Oscillospiraceae	Ruminococcus	Ruminococcus sp. TF06-23	-	-
member	2429	-	-	-	-	-	HG5347071	-	-	-	-	-	Bacteria	Firmicutes	Clostridia	Eubacteriales	unclassified	unclassified	unclassified	-	-
member	2429	-	-	-	-	-	HG5381351	metabolism	Energy production and conversion	25YDC	CO dehydrogenase/acetyl-CoA synthase complex beta subunit	931626.Awo_c33680	Bacteria	Firmicutes	Clostridia	Eubacteriales	Clostridiaceae	Clostridium	Clostridium sp. CAG:1024	unclassified	unclassified
member	2429	-	-	-	-	-	HG5381928	metabolism	Energy production and conversion	3XYKB	acetyl-CoA decarbonylase synthase complex subunit beta	476272.RUMHYD_00318	Bacteria	Firmicutes	Clostridia	Eubacteriales	Lachnospiraceae	Blautia	Blautia hydrogenotrophica	unclassified	unclassified
member	2429	-	-	-	-	-	HG5382107	metabolism	Energy production and conversion	3XYKB	acetyl-CoA decarbonylase synthase complex subunit beta	411459.RUMOBE_04047	Bacteria	Firmicutes	Clostridia	Eubacteriales	Lachnospiraceae	Blautia	Blautia obeum	unclassified	unclassified
member	2429	-	-	-	-	-	HG5382107	-	-	-	-	-	Bacteria	Firmicutes	Clostridia	Eubacteriales	Oscillospiraceae	Ruminococcus	uncultured Ruminococcus sp.	-	-
member	2429	-	-	-	-	-	HG5382266	metabolism	Energy production and conversion	25R23	CO dehydrogenase/acetyl-CoA synthase complex beta subunit	272563.CD630_07280	Bacteria	Firmicutes	Clostridia	Eubacteriales	Clostridiaceae	Clostridium	Clostridium sp. HMSC19A11	unclassified	unclassified
member	2429	-	-	-	-	-	HG5382266	-	-	-	-	-	Bacteria	Firmicutes	Clostridia	Eubacteriales	Clostridiaceae	Clostridium	Clostridium sp. HMSC19B01	-	-
member	2429	-	-	-	-	-	HG5382266	-	-	-	-	-	Bacteria	Firmicutes	Clostridia	Eubacteriales	Clostridiaceae	Clostridium	Clostridium sp. HMSC19B04	-	-
member	2429	-	-	-	-	-	HG5382266	-	-	-	-	-	Bacteria	Firmicutes	Clostridia	Eubacteriales	Clostridiaceae	Clostridium	Clostridium sp. HMSC19B10	-	-
member	2429	-	-	-	-	-	HG5382266	-	-	-	-	-	Bacteria	Firmicutes	Clostridia	Eubacteriales	Clostridiaceae	Clostridium	Clostridium sp. HMSC19B11	-	-
member	2429	-	-	-	-	-	HG5382266	-	-	-	-	-	Bacteria	Firmicutes	Clostridia	Eubacteriales	Clostridiaceae	Clostridium	Clostridium sp. HMSC19B12	-	-
member	2429	-	-	-	-	-	HG5382266	-	-	-	-	-	Bacteria	Firmicutes	Clostridia	Eubacteriales	Clostridiaceae	Clostridium	Clostridium sp. HMSC19C05	-	-
member	2429	-	-	-	-	-	HG5382266	-	-	-	-	-	Bacteria	Firmicutes	Clostridia	Eubacteriales	Clostridiaceae	Clostridium	Clostridium sp. HMSC19C08	-	-
member	2429	-	-	-	-	-	HG5382266	-	-	-	-	-	Bacteria	Firmicutes	Clostridia	Eubacteriales	Clostridiaceae	Clostridium	Clostridium sp. HMSC19C09	-	-
member	2429	-	-	-	-	-	HG5382266	-	-	-	-	-	Bacteria	Firmicutes	Clostridia	Eubacteriales	Clostridiaceae	Clostridium	Clostridium sp. HMSC19C11	-	-
member	2429	-	-	-	-	-	HG5382266	-	-	-	-	-	Bacteria	Firmicutes	Clostridia	Eubacteriales	Clostridiaceae	Clostridium	Clostridium sp. HMSC19D02	-	-
member	2429	-	-	-	-	-	HG5382266	-	-	-	-	-	Bacteria	Firmicutes	Clostridia	Eubacteriales	Clostridiaceae	Clostridium	Clostridium sp. HMSC19D07	-	-
member	2429	-	-	-	-	-	HG5382266	-	-	-	-	-	Bacteria	Firmicutes	Clostridia	Eubacteriales	Clostridiaceae	Clostridium	Clostridium sp. HMSC19E03	-	-
member	2429	-	-	-	-	-	HG5382266	-	-	-	-	-	Bacteria	Firmicutes	Clostridia	Eubacteriales	Peptostreptococcaceae	Clostridioides	Clostridioides difficile	-	-
member	2429	-	-	-	-	-	HG5382325	metabolism	Energy production and conversion	3WNGM	CO dehydrogenase/acetyl-CoA synthase complex beta subunit	457412.RSAG_00615	Bacteria	Firmicutes	Clostridia	Eubacteriales	Oscillospiraceae	Ruminococcus	Ruminococcus sp. 5_1_39BFAA	unclassified	unclassified
member	2429	-	-	-	-	-	HG5382325	-	-	-	-	-	Bacteria	Firmicutes	Clostridia	Eubacteriales	Oscillospiraceae	Ruminococcus	Ruminococcus sp. AM12-48	-	-
member	2429	-	-	-	-	-	HG5382325	-	-	-	-	-	Bacteria	Firmicutes	Clostridia	Eubacteriales	Oscillospiraceae	Ruminococcus	Ruminococcus sp. TF06-23	-	-
member	2429	-	-	-	-	-	HG5382325	-	-	-	-	-	Bacteria	Firmicutes	Clostridia	Eubacteriales	unclassified	unclassified	unclassified	-	-
member	2429	-	-	-	-	-	HG5382404	metabolism	Energy production and conversion	3XZDK	acetyl-CoA decarbonylase synthase complex subunit beta	537007.BLAHAN_05772	Bacteria	Firmicutes	Clostridia	Eubacteriales	Lachnospiraceae	Blautia	Blautia hansenii	unclassified	unclassified
member	2429	-	-	-	-	-	HG5382404	-	-	-	-	-	Bacteria	Firmicutes	Clostridia	Eubacteriales	Lachnospiraceae	unclassified	Lachnospiraceae bacterium 6_1_63FAA	-	-
member	2429	-	-	-	-	-	HG5382858	metabolism	Energy production and conversion	3WNGM	CO dehydrogenase/acetyl-CoA synthase complex beta subunit	1123075.AUDP01000018_gene3267	Bacteria	Firmicutes	Clostridia	Eubacteriales	Lachnospiraceae	Blautia	Blautia sp. AM29-29	unclassified	unclassified
member	2429	-	-	-	-	-	HG5382858	-	-	-	-	-	Bacteria	Firmicutes	Clostridia	Eubacteriales	Lachnospiraceae	Blautia	Blautia sp. CAG:37_48_57	-	-
member	2429	-	-	-	-	-	HG5382858	-	-	-	-	-	Bacteria	Firmicutes	Clostridia	Eubacteriales	Lachnospiraceae	unclassified	unclassified	-	-
member	2429	-	-	-	-	-	HG5382955	metabolism	Energy production and conversion	25YDC	CO dehydrogenase/acetyl-CoA synthase complex beta subunit	931626.Awo_c33680	unclassified	unclassified	unclassified	unclassified	unclassified	unclassified	unclassified	unclassified	unclassified
member	2429	-	-	-	-	-	HG5383057	metabolism	Energy production and conversion	3XZDK	acetyl-CoA decarbonylase synthase complex subunit beta	476272.RUMHYD_03381	Bacteria	Firmicutes	Clostridia	Eubacteriales	Lachnospiraceae	Blautia	Blautia hydrogenotrophica	unclassified	unclassified
member	2429	-	-	-	-	-	HG5383455	metabolism	Energy production and conversion	3XZDK	acetyl-CoA decarbonylase synthase complex subunit beta	1121115.AXVN01000003_gene1597	Bacteria	Firmicutes	Clostridia	Eubacteriales	Lachnospiraceae	Blautia	Blautia obeum	unclassified	unclassified
member	2429	-	-	-	-	-	HG5383875	metabolism	Energy production and conversion	248Y2	PFAM CO dehydrogenase acetyl-CoA synthase complex beta subunit	180332.JTGN01000012_gene345	unclassified	unclassified	unclassified	unclassified	unclassified	unclassified	unclassified	unclassified	unclassified
member	2429	-	-	-	-	-	HG5383940	metabolism	Energy production and conversion	248Y2	PFAM CO dehydrogenase acetyl-CoA synthase complex beta subunit	180332.JTGN01000012_gene345	unclassified	unclassified	unclassified	unclassified	unclassified	unclassified	unclassified	unclassified	unclassified
member	2429	-	-	-	-	-	HG5384481	metabolism	Energy production and conversion	3XZDK	acetyl-CoA decarbonylase synthase complex subunit beta	476272.RUMHYD_00317	Bacteria	Firmicutes	Clostridia	Eubacteriales	Lachnospiraceae	Blautia	Blautia hydrogenotrophica	unclassified	unclassified
member	2429	-	-	-	-	-	HG5384596	metabolism	Energy production and conversion	25YDC	CO dehydrogenase/acetyl-CoA synthase complex beta subunit	931626.Awo_c33680	Bacteria	Firmicutes	unclassified	unclassified	unclassified	unclassified	Firmicutes bacterium CAG:170	unclassified	unclassified
member	2429	-	-	-	-	-	HG5386569	metabolism	Coenzyme transport and metabolism	2J9UY	CO dehydrogenase/acetyl-CoA synthase complex beta subunit	545695.TREAZ_1648	Bacteria	Firmicutes	unclassified	unclassified	unclassified	unclassified	Firmicutes bacterium CAG:124	unclassified	unclassified
member	2429	-	-	-	-	-	HG5386660	metabolism	Coenzyme transport and metabolism	2J9UY	CO dehydrogenase/acetyl-CoA synthase complex beta subunit	545695.TREAZ_1648	Bacteria	Firmicutes	unclassified	unclassified	unclassified	unclassified	Firmicutes bacterium CAG:124	unclassified	unclassified
member	2429	-	-	-	-	-	HG5389131	metabolism	Energy production and conversion	25YDC	CO dehydrogenase/acetyl-CoA synthase complex beta subunit	931626.Awo_c33680	Bacteria	Firmicutes	unclassified	unclassified	unclassified	unclassified	Firmicutes bacterium CAG:124	unclassified	unclassified
member	2429	-	-	-	-	-	HG5391171	metabolism	Energy production and conversion	248Y2	PFAM CO dehydrogenase acetyl-CoA synthase complex beta subunit	478749.BRYFOR_06357	Bacteria	Firmicutes	Clostridia	Eubacteriales	Lachnospiraceae	Marvinbryantia	Marvinbryantia formatexigens	unclassified	unclassified
member	2429	-	-	-	-	-	HG5392210	metabolism	Energy production and conversion	248Y2	PFAM CO dehydrogenase acetyl-CoA synthase complex beta subunit	180332.JTGN01000012_gene345	unclassified	unclassified	unclassified	unclassified	unclassified	unclassified	unclassified	unclassified	unclassified
member	2429	-	-	-	-	-	HG5392603	metabolism	Energy production and conversion	25R23	CO dehydrogenase/acetyl-CoA synthase complex beta subunit	445973.CLOBAR_01263	Bacteria	Firmicutes	Clostridia	Eubacteriales	Peptostreptococcaceae	Intestinibacter	Intestinibacter bartlettii	unclassified	unclassified
group	2430	1	-	-	-	-	HG0126105	unclassified	unclassified	unclassified	unclassified	unclassified	unclassified	unclassified	unclassified	unclassified	unclassified	unclassified	unclassified	unclassified	unclassified	0.1	-	0.1	-	0.0	-	0.0	-	0/0	0/0	0/0	0/0	0/0	0/0	0/0	0/0	0/0	0/0	0/0	0/0	0/0	0/0
member	2430	-	-	-	-	-	HG0126105	unclassified	unclassified	unclassified	unclassified	unclassified	unclassified	unclassified	unclassified	unclassified	unclassified	unclassified	unclassified	unclassified	unclassified
group	2431	159	42	329	8.01	99.7	HG0126610;HG0280752;HG0338181;HG0340971;HG0425564;HG0444022;HG0476214;HG0605624;HG0745753;HG0774656;HG1057365;HG1061371;HG1204519;HG1303757;HG1318720;HG1345294;HG1359081;HG1427718;HG1429351;HG1430782;HG1520384;HG1524527;HG1525326;HG1554521;HG1582867;HG1723789;HG1767832;HG1789929;HG1959610;HG2107695;HG2132862;HG2338547;HG2376522;HG2436581;HG2539163;HG2668558;HG2785224;HG2883413;HG2888363;HG2931211;HG3075612;HG3210162;HG3241647;HG3288964;HG3296172;HG3306091;HG3332578;HG3385533;HG3393123;HG3420423;HG3506774;HG3518639;HG3616185;HG3617534;HG3624314;HG3727852;HG3746362;HG3748015;HG3762363;HG3811777;HG3811996;HG3819125;HG3819394;HG3820533;HG3822553;HG3822699;HG3826074;HG3828268;HG3830398;HG3830772;HG3833384;HG3834171;HG3835326;HG3835561;HG3837080;HG3839689;HG3841347;HG3841529;HG3841779;HG3841956;HG3842706;HG3842937;HG3843219;HG3843223;HG3843328;HG3843569;HG3843703;HG3844110;HG3844288;HG3844642;HG3844755;HG3844802;HG3844862;HG3844954;HG3845262;HG3845471;HG3845659;HG3845714;HG3845722;HG3846379;HG3846612;HG3847437;HG3847583;HG3847662;HG3848005;HG3848150;HG3848265;HG3848343;HG3848640;HG3848673;HG3848968;HG3849117;HG3849143;HG3849204;HG3849209;HG3849806;HG3850231;HG3850537;HG3850992;HG3851219;HG3851225;HG3851245;HG3851246;HG3851366;HG3851623;HG3851682;HG3851789;HG3852581;HG3853504;HG3854236;HG3854749;HG3855020;HG3856328;HG3857573;HG3857584;HG3858153;HG3860280;HG3860936;HG3861673;HG3862178;HG3867370;HG3868958;HG3869045;HG3869334;HG3871137;HG3871901;HG3883940;HG3890024;HG3902457;HG3904736;HG3915385;HG3966080;HG3976144;HG3978379;HG4050611;HG4051203;HG4159435;HG4177209;HG4182801	metabolism	Nucleotide transport and metabolism	4AKFV	Psort location Cytoplasmic, score	various	Bacteria	Bacteroidetes	Bacteroidia	Bacteroidales	Bacteroidaceae	Bacteroides	various	[N-acetylneuraminyl]-galactosylglucosylceramide N-acetylgalactosaminyltransferase (EC 2.4.1.92).	GT12	0.1	-	0.1	-	0.0	-	0.0	-	159/159	159/159	104/159	104/159	(11)/159	139/159	139/159	139/159	139/159	94/159	87/159	(14)/159	2/159	2/159
member	2431	-	-	-	-	-	HG0126610	metabolism	Nucleotide transport and metabolism	4AKFV	Psort location Cytoplasmic, score	1121098.HMPREF1534_01600	Bacteria	Bacteroidetes	Bacteroidia	Bacteroidales	Bacteroidaceae	Bacteroides	Bacteroides sp. AM16-15	unclassified	unclassified
member	2431	-	-	-	-	-	HG0126610	-	-	-	-	-	Bacteria	Bacteroidetes	Bacteroidia	Bacteroidales	Bacteroidaceae	Bacteroides	Bacteroides sp. AM22-3LB	-	-
member	2431	-	-	-	-	-	HG0126610	-	-	-	-	-	Bacteria	Bacteroidetes	Bacteroidia	Bacteroidales	Bacteroidaceae	Bacteroides	Bacteroides sp. AM25-34	-	-
member	2431	-	-	-	-	-	HG0126610	-	-	-	-	-	Bacteria	Bacteroidetes	Bacteroidia	Bacteroidales	Bacteroidaceae	Bacteroides	Bacteroides sp. CAG:98	-	-
member	2431	-	-	-	-	-	HG0126610	-	-	-	-	-	Bacteria	Bacteroidetes	Bacteroidia	Bacteroidales	Bacteroidaceae	Phocaeicola	Phocaeicola faecalis	-	-
member	2431	-	-	-	-	-	HG0126610	-	-	-	-	-	Bacteria	Bacteroidetes	Bacteroidia	Bacteroidales	Bacteroidaceae	Phocaeicola	Phocaeicola massiliensis	-	-
member	2431	-	-	-	-	-	HG0126610	-	-	-	-	-	Bacteria	Bacteroidetes	Bacteroidia	Bacteroidales	Bacteroidaceae	Phocaeicola	Phocaeicola sartorii	-	-
member	2431	-	-	-	-	-	HG0280752	metabolism	Nucleotide transport and metabolism	4AKFV	Psort location Cytoplasmic, score	1121097.JCM15093_3501	Bacteria	Bacteroidetes	Bacteroidia	Bacteroidales	Prevotellaceae	Prevotella	Prevotella lascolaii	unclassified	unclassified
member	2431	-	-	-	-	-	HG0280752	-	-	-	-	-	Bacteria	Bacteroidetes	Bacteroidia	Bacteroidales	Prevotellaceae	Prevotella	Prevotella sp. AG:487_50_53	-	-
member	2431	-	-	-	-	-	HG0280752	-	-	-	-	-	Bacteria	Bacteroidetes	Bacteroidia	Bacteroidales	Prevotellaceae	Prevotella	Prevotella sp. CAG:487	-	-
member	2431	-	-	-	-	-	HG0338181	metabolism	Nucleotide transport and metabolism	2FM75	phosphorylase	563031.HMPREF0666_02828	Bacteria	Bacteroidetes	Bacteroidia	Bacteroidales	Prevotellaceae	Prevotella	Prevotella stercorea	unclassified	unclassified
member	2431	-	-	-	-	-	HG0340971	metabolism	Nucleotide transport and metabolism	4AKFV	Psort location Cytoplasmic, score	1268240.ATFI01000005_gene4772	Bacteria	Bacteroidetes	Bacteroidia	Bacteroidales	Bacteroidaceae	Bacteroides	Bacteroides sp. CAG:598	unclassified	unclassified
member	2431	-	-	-	-	-	HG0340971	-	-	-	-	-	Bacteria	Bacteroidetes	Bacteroidia	Bacteroidales	Bacteroidaceae	Bacteroides	Bacteroides togonis	-	-
member	2431	-	-	-	-	-	HG0425564	metabolism	Nucleotide transport and metabolism	4AKFV	Psort location Cytoplasmic, score	457424.BFAG_04528	Bacteria	Bacteroidetes	Bacteroidia	Bacteroidales	Bacteroidaceae	Bacteroides	Bacteroides fragilis	unclassified	unclassified
member	2431	-	-	-	-	-	HG0444022	metabolism	Nucleotide transport and metabolism	4AKFV	Psort location Cytoplasmic, score	457424.BFAG_04528	Bacteria	Bacteroidetes	Bacteroidia	Bacteroidales	Bacteroidaceae	Bacteroides	Bacteroides fragilis	unclassified	unclassified
member	2431	-	-	-	-	-	HG0476214	metabolism	Nucleotide transport and metabolism	4AKFV	Psort location Cytoplasmic, score	585543.HMPREF0969_00327	unclassified	unclassified	unclassified	unclassified	unclassified	unclassified	unclassified	unclassified	unclassified
member	2431	-	-	-	-	-	HG0605624	metabolism	Nucleotide transport and metabolism	4AKFV	Psort location Cytoplasmic, score	1077285.AGDG01000022_gene1214	Bacteria	Bacteroidetes	Bacteroidia	Bacteroidales	Bacteroidaceae	Bacteroides	Bacteroides ovatus	unclassified	unclassified
member	2431	-	-	-	-	-	HG0605624	-	-	-	-	-	Bacteria	Bacteroidetes	Bacteroidia	Bacteroidales	Bacteroidaceae	Bacteroides	Bacteroides sp. 2_2_4	-	-
member	2431	-	-	-	-	-	HG0605624	-	-	-	-	-	Bacteria	Bacteroidetes	Bacteroidia	Bacteroidales	Bacteroidaceae	Bacteroides	Bacteroides xylanisolvens	-	-
member	2431	-	-	-	-	-	HG0605624	-	-	-	-	-	Bacteria	Bacteroidetes	Bacteroidia	Bacteroidales	Bacteroidaceae	Bacteroides	unclassified	-	-
member	2431	-	-	-	-	-	HG0745753	metabolism	Nucleotide transport and metabolism	4AKFV	Psort location Cytoplasmic, score	1268240.ATFI01000005_gene4772	Bacteria	Bacteroidetes	Bacteroidia	Bacteroidales	Bacteroidaceae	Bacteroides	Bacteroides cellulosilyticus	unclassified	unclassified
member	2431	-	-	-	-	-	HG0745753	-	-	-	-	-	Bacteria	Bacteroidetes	Bacteroidia	Bacteroidales	Bacteroidaceae	Bacteroides	Bacteroides intestinalis	-	-
member	2431	-	-	-	-	-	HG0774656	metabolism	Nucleotide transport and metabolism	22W39	phosphorylase	1122971.BAME01000053_gene4297	Bacteria	Bacteroidetes	Bacteroidia	Bacteroidales	Prevotellaceae	Prevotella	Prevotella sp. CAG:1124	unclassified	unclassified
member	2431	-	-	-	-	-	HG1057365	metabolism	Nucleotide transport and metabolism	4AKFV	Psort location Cytoplasmic, score	1077285.AGDG01000022_gene1214	Bacteria	Bacteroidetes	Bacteroidia	Bacteroidales	Bacteroidaceae	Bacteroides	Bacteroides acidifaciens	unclassified	unclassified
member	2431	-	-	-	-	-	HG1057365	-	-	-	-	-	Bacteria	Bacteroidetes	Bacteroidia	Bacteroidales	Bacteroidaceae	Bacteroides	Bacteroides caccae	-	-
member	2431	-	-	-	-	-	HG1057365	-	-	-	-	-	Bacteria	Bacteroidetes	Bacteroidia	Bacteroidales	Bacteroidaceae	Bacteroides	Bacteroides caccae CAG:21	-	-
member	2431	-	-	-	-	-	HG1057365	-	-	-	-	-	Bacteria	Bacteroidetes	Bacteroidia	Bacteroidales	Bacteroidaceae	Bacteroides	Bacteroides caecimuris	-	-
member	2431	-	-	-	-	-	HG1057365	-	-	-	-	-	Bacteria	Bacteroidetes	Bacteroidia	Bacteroidales	Bacteroidaceae	Bacteroides	Bacteroides faecis	-	-
member	2431	-	-	-	-	-	HG1057365	-	-	-	-	-	Bacteria	Bacteroidetes	Bacteroidia	Bacteroidales	Bacteroidaceae	Bacteroides	Bacteroides faecis CAG:32	-	-
member	2431	-	-	-	-	-	HG1057365	-	-	-	-	-	Bacteria	Bacteroidetes	Bacteroidia	Bacteroidales	Bacteroidaceae	Bacteroides	Bacteroides fragilis	-	-
member	2431	-	-	-	-	-	HG1057365	-	-	-	-	-	Bacteria	Bacteroidetes	Bacteroidia	Bacteroidales	Bacteroidaceae	Bacteroides	Bacteroides ovatus	-	-
member	2431	-	-	-	-	-	HG1057365	-	-	-	-	-	Bacteria	Bacteroidetes	Bacteroidia	Bacteroidales	Bacteroidaceae	Bacteroides	Bacteroides ovatus CAG:22	-	-
member	2431	-	-	-	-	-	HG1057365	-	-	-	-	-	Bacteria	Bacteroidetes	Bacteroidia	Bacteroidales	Bacteroidaceae	Bacteroides	Bacteroides reticulotermitis	-	-
member	2431	-	-	-	-	-	HG1057365	-	-	-	-	-	Bacteria	Bacteroidetes	Bacteroidia	Bacteroidales	Bacteroidaceae	Bacteroides	Bacteroides sp. 3_1_23	-	-
member	2431	-	-	-	-	-	HG1057365	-	-	-	-	-	Bacteria	Bacteroidetes	Bacteroidia	Bacteroidales	Bacteroidaceae	Bacteroides	Bacteroides sp. 43_46	-	-
member	2431	-	-	-	-	-	HG1057365	-	-	-	-	-	Bacteria	Bacteroidetes	Bacteroidia	Bacteroidales	Bacteroidaceae	Bacteroides	Bacteroides sp. AF26-7BH	-	-
member	2431	-	-	-	-	-	HG1057365	-	-	-	-	-	Bacteria	Bacteroidetes	Bacteroidia	Bacteroidales	Bacteroidaceae	Bacteroides	Bacteroides sp. AM54-2NS	-	-
member	2431	-	-	-	-	-	HG1057365	-	-	-	-	-	Bacteria	Bacteroidetes	Bacteroidia	Bacteroidales	Bacteroidaceae	Bacteroides	Bacteroides sp. CBA7301	-	-
member	2431	-	-	-	-	-	HG1057365	-	-	-	-	-	Bacteria	Bacteroidetes	Bacteroidia	Bacteroidales	Bacteroidaceae	Bacteroides	Bacteroides sp. CF01-10NS	-	-
member	2431	-	-	-	-	-	HG1057365	-	-	-	-	-	Bacteria	Bacteroidetes	Bacteroidia	Bacteroidales	Bacteroidaceae	Bacteroides	Bacteroides sp. D2	-	-
member	2431	-	-	-	-	-	HG1057365	-	-	-	-	-	Bacteria	Bacteroidetes	Bacteroidia	Bacteroidales	Bacteroidaceae	Bacteroides	Bacteroides sp. D22	-	-
member	2431	-	-	-	-	-	HG1057365	-	-	-	-	-	Bacteria	Bacteroidetes	Bacteroidia	Bacteroidales	Bacteroidaceae	Bacteroides	Bacteroides sp. HF-5092	-	-
member	2431	-	-	-	-	-	HG1057365	-	-	-	-	-	Bacteria	Bacteroidetes	Bacteroidia	Bacteroidales	Bacteroidaceae	Bacteroides	Bacteroides sp. M10	-	-
member	2431	-	-	-	-	-	HG1057365	-	-	-	-	-	Bacteria	Bacteroidetes	Bacteroidia	Bacteroidales	Bacteroidaceae	Bacteroides	Bacteroides sp. OF02-3LB	-	-
member	2431	-	-	-	-	-	HG1057365	-	-	-	-	-	Bacteria	Bacteroidetes	Bacteroidia	Bacteroidales	Bacteroidaceae	Bacteroides	Bacteroides thetaiotaomicron	-	-
member	2431	-	-	-	-	-	HG1057365	-	-	-	-	-	Bacteria	Bacteroidetes	Bacteroidia	Bacteroidales	Bacteroidaceae	Bacteroides	Bacteroides xylanisolvens	-	-
member	2431	-	-	-	-	-	HG1057365	-	-	-	-	-	Bacteria	Bacteroidetes	Bacteroidia	Bacteroidales	Bacteroidaceae	Bacteroides	unclassified	-	-
member	2431	-	-	-	-	-	HG1061371	metabolism	Nucleotide transport and metabolism	4AKFV	Psort location Cytoplasmic, score	226186.BT_4554	Bacteria	Bacteroidetes	Bacteroidia	Bacteroidales	Bacteroidaceae	Bacteroides	Bacteroides sp. 1_1_14	unclassified	unclassified
member	2431	-	-	-	-	-	HG1061371	-	-	-	-	-	Bacteria	Bacteroidetes	Bacteroidia	Bacteroidales	Bacteroidaceae	Bacteroides	Bacteroides thetaiotaomicron	-	-
member	2431	-	-	-	-	-	HG1061371	-	-	-	-	-	Bacteria	Bacteroidetes	Bacteroidia	Bacteroidales	Bacteroidaceae	Bacteroides	Bacteroides thetaiotaomicron CAG:40	-	-
member	2431	-	-	-	-	-	HG1061371	-	-	-	-	-	Bacteria	Bacteroidetes	Bacteroidia	Bacteroidales	Bacteroidaceae	Bacteroides	unclassified	-	-
member	2431	-	-	-	-	-	HG1204519	metabolism	Nucleotide transport and metabolism	2FM75	phosphorylase	762968.HMPREF9441_02491	Bacteria	Bacteroidetes	Bacteroidia	Bacteroidales	Prevotellaceae	Paraprevotella	Paraprevotella clara	unclassified	unclassified
member	2431	-	-	-	-	-	HG1204519	-	-	-	-	-	Bacteria	Bacteroidetes	Bacteroidia	Bacteroidales	Prevotellaceae	Paraprevotella	Paraprevotella clara CAG:116	-	-
member	2431	-	-	-	-	-	HG1303757	metabolism	Nucleotide transport and metabolism	2FM75	phosphorylase	537011.PREVCOP_03840	Bacteria	Bacteroidetes	Bacteroidia	Bacteroidales	Prevotellaceae	Prevotella	Prevotella copri	unclassified	unclassified
member	2431	-	-	-	-	-	HG1303757	-	-	-	-	-	Bacteria	Bacteroidetes	Bacteroidia	Bacteroidales	Prevotellaceae	Prevotella	Prevotella sp. TF12-30	-	-
member	2431	-	-	-	-	-	HG1303757	-	-	-	-	-	Bacteria	Bacteroidetes	Bacteroidia	Bacteroidales	Prevotellaceae	Prevotella	unclassified	-	-
member	2431	-	-	-	-	-	HG1318720	metabolism	Nucleotide transport and metabolism	2FM75	phosphorylase	537011.PREVCOP_03840	Bacteria	Bacteroidetes	Bacteroidia	Bacteroidales	Prevotellaceae	Prevotella	Prevotella copri	unclassified	unclassified
member	2431	-	-	-	-	-	HG1345294	metabolism	Nucleotide transport and metabolism	22W39	phosphorylase	203275.BFO_1364	Bacteria	Bacteroidetes	Bacteroidia	Bacteroidales	Bacteroidaceae	Bacteroides	Bacteroides sp. CAG:770	unclassified	unclassified
member	2431	-	-	-	-	-	HG1359081	metabolism	Nucleotide transport and metabolism	4AKFV	Psort location Cytoplasmic, score	470145.BACCOP_01192	Bacteria	Bacteroidetes	Bacteroidia	Bacteroidales	Bacteroidaceae	Bacteroides	Bacteroides sp. CAG:530	unclassified	unclassified
member	2431	-	-	-	-	-	HG1427718	metabolism	Nucleotide transport and metabolism	1WCQW	Phosphorylase superfamily	626522.GCWU000325_00275	Bacteria	Bacteroidetes	Bacteroidia	Bacteroidales	Prevotellaceae	Prevotella	Prevotella sp. CAG:617	unclassified	unclassified
member	2431	-	-	-	-	-	HG1429351	metabolism	Nucleotide transport and metabolism	4AKFV	Psort location Cytoplasmic, score	411901.BACCAC_02016	Bacteria	Bacteroidetes	Bacteroidia	Bacteroidales	Bacteroidaceae	Bacteroides	Bacteroides caccae	unclassified	unclassified
member	2431	-	-	-	-	-	HG1429351	-	-	-	-	-	Bacteria	Bacteroidetes	Bacteroidia	Bacteroidales	Bacteroidaceae	Bacteroides	Bacteroides sp. 43_46	-	-
member	2431	-	-	-	-	-	HG1430782	metabolism	Nucleotide transport and metabolism	4AKFV	Psort location Cytoplasmic, score	483215.BACFIN_04977	Bacteria	Bacteroidetes	Bacteroidia	Bacteroidales	Bacteroidaceae	Bacteroides	Bacteroides finegoldii	unclassified	unclassified
member	2431	-	-	-	-	-	HG1430782	-	-	-	-	-	Bacteria	Bacteroidetes	Bacteroidia	Bacteroidales	Bacteroidaceae	Bacteroides	Bacteroides finegoldii CAG:203	-	-
member	2431	-	-	-	-	-	HG1430782	-	-	-	-	-	Bacteria	Bacteroidetes	Bacteroidia	Bacteroidales	Bacteroidaceae	Bacteroides	Bacteroides zhangwenhongii	-	-
member	2431	-	-	-	-	-	HG1430782	-	-	-	-	-	Bacteria	Bacteroidetes	Bacteroidia	Bacteroidales	Bacteroidaceae	Bacteroides	unclassified	-	-
member	2431	-	-	-	-	-	HG1430782	-	-	-	-	-	Bacteria	Bacteroidetes	Bacteroidia	Bacteroidales	Bacteroidaceae	Bacteroides	uncultured Bacteroides sp.	-	-
member	2431	-	-	-	-	-	HG1520384	metabolism	Nucleotide transport and metabolism	4AKFV	Psort location Cytoplasmic, score	272559.BF9343_1084	Bacteria	Bacteroidetes	Bacteroidia	Bacteroidales	Bacteroidaceae	Bacteroides	Bacteroides fragilis	unclassified	unclassified
member	2431	-	-	-	-	-	HG1520384	-	-	-	-	-	Bacteria	Bacteroidetes	Bacteroidia	Bacteroidales	Bacteroidaceae	Bacteroides	Bacteroides fragilis CAG:47	-	-
member	2431	-	-	-	-	-	HG1520384	-	-	-	-	-	Bacteria	Bacteroidetes	Bacteroidia	Bacteroidales	Bacteroidaceae	Bacteroides	unclassified	-	-
member	2431	-	-	-	-	-	HG1524527	metabolism	Nucleotide transport and metabolism	4AKFV	Psort location Cytoplasmic, score	435590.BVU_3649	Bacteria	Bacteroidetes	Bacteroidia	Bacteroidales	Bacteroidaceae	Bacteroides	Bacteroides sp. 3_1_40A	unclassified	unclassified
member	2431	-	-	-	-	-	HG1524527	-	-	-	-	-	Bacteria	Bacteroidetes	Bacteroidia	Bacteroidales	Bacteroidaceae	Bacteroides	Bacteroides sp. 4_3_47FAA	-	-
member	2431	-	-	-	-	-	HG1524527	-	-	-	-	-	Bacteria	Bacteroidetes	Bacteroidia	Bacteroidales	Bacteroidaceae	Bacteroides	Bacteroides sp. AM26-11	-	-
member	2431	-	-	-	-	-	HG1524527	-	-	-	-	-	Bacteria	Bacteroidetes	Bacteroidia	Bacteroidales	Bacteroidaceae	Bacteroides	Bacteroides sp. AM27-13	-	-
member	2431	-	-	-	-	-	HG1524527	-	-	-	-	-	Bacteria	Bacteroidetes	Bacteroidia	Bacteroidales	Bacteroidaceae	Bacteroides	Bacteroides vulgatus CAG:6	-	-
member	2431	-	-	-	-	-	HG1524527	-	-	-	-	-	Bacteria	Bacteroidetes	Bacteroidia	Bacteroidales	Bacteroidaceae	Phocaeicola	Phocaeicola vulgatus	-	-
member	2431	-	-	-	-	-	HG1524527	-	-	-	-	-	Bacteria	Bacteroidetes	Bacteroidia	Bacteroidales	Bacteroidaceae	Phocaeicola	unclassified	-	-
member	2431	-	-	-	-	-	HG1524527	-	-	-	-	-	Viruses	Uroviricota	Caudoviricetes	Caudovirales	Myoviridae	unclassified	Myoviridae sp.	-	-
member	2431	-	-	-	-	-	HG1525326	metabolism	Nucleotide transport and metabolism	4AKFV	Psort location Cytoplasmic, score	411479.BACUNI_01505	Bacteria	Bacteroidetes	Bacteroidia	Bacteroidales	Bacteroidaceae	Bacteroides	Bacteroides sp. 4_1_36	unclassified	unclassified
member	2431	-	-	-	-	-	HG1525326	-	-	-	-	-	Bacteria	Bacteroidetes	Bacteroidia	Bacteroidales	Bacteroidaceae	Bacteroides	Bacteroides uniformis	-	-
member	2431	-	-	-	-	-	HG1525326	-	-	-	-	-	Bacteria	Bacteroidetes	Bacteroidia	Bacteroidales	Bacteroidaceae	Bacteroides	unclassified	-	-
member	2431	-	-	-	-	-	HG1554521	metabolism	Nucleotide transport and metabolism	22W39	phosphorylase	880074.BARVI_05440	unclassified	unclassified	unclassified	unclassified	unclassified	unclassified	unclassified	unclassified	unclassified
member	2431	-	-	-	-	-	HG1582867	metabolism	Nucleotide transport and metabolism	4AKFV	Psort location Cytoplasmic, score	470145.BACCOP_01192	Bacteria	Bacteroidetes	Bacteroidia	Bacteroidales	Bacteroidaceae	Bacteroides	Bacteroides ndongoniae	unclassified	unclassified
member	2431	-	-	-	-	-	HG1582867	-	-	-	-	-	Bacteria	Bacteroidetes	Bacteroidia	Bacteroidales	Bacteroidaceae	Bacteroides	Bacteroides sp. CAG:633	-	-
member	2431	-	-	-	-	-	HG1723789	metabolism	Nucleotide transport and metabolism	2FM75	phosphorylase	762982.HMPREF9442_03309	Bacteria	Bacteroidetes	Bacteroidia	Bacteroidales	Prevotellaceae	Prevotella	Prevotella sp. CAG:1124	unclassified	unclassified
member	2431	-	-	-	-	-	HG1767832	metabolism	Nucleotide transport and metabolism	4AKFV	Psort location Cytoplasmic, score	762984.HMPREF9445_01263	unclassified	unclassified	unclassified	unclassified	unclassified	unclassified	unclassified	unclassified	unclassified
member	2431	-	-	-	-	-	HG1789929	metabolism	Nucleotide transport and metabolism	4AKFV	Psort location Cytoplasmic, score	1410608.JNKX01000009_gene1420	Bacteria	Bacteroidetes	Bacteroidia	Bacteroidales	Rikenellaceae	Alistipes	Alistipes sp. CAG:831	unclassified	unclassified
member	2431	-	-	-	-	-	HG1959610	metabolism	Nucleotide transport and metabolism	2FM75	phosphorylase	563008.HMPREF0665_00049	Bacteria	Bacteroidetes	Bacteroidia	Bacteroidales	Prevotellaceae	Prevotella	Prevotella sp. CAG:924	unclassified	unclassified
member	2431	-	-	-	-	-	HG2107695	metabolism	Nucleotide transport and metabolism	4AKFV	Psort location Cytoplasmic, score	272559.BF9343_1084	Bacteria	Bacteroidetes	Bacteroidia	Bacteroidales	Bacteroidaceae	Bacteroides	Bacteroides fragilis	unclassified	unclassified
member	2431	-	-	-	-	-	HG2107695	-	-	-	-	-	Bacteria	Bacteroidetes	Bacteroidia	Bacteroidales	Bacteroidaceae	Bacteroides	Bacteroides fragilis CAG:47	-	-
member	2431	-	-	-	-	-	HG2107695	-	-	-	-	-	Bacteria	Bacteroidetes	Bacteroidia	Bacteroidales	Bacteroidaceae	Bacteroides	unclassified	-	-
member	2431	-	-	-	-	-	HG2107695	-	-	-	-	-	Viruses	Uroviricota	Caudoviricetes	Caudovirales	Myoviridae	unclassified	Myoviridae sp.	-	-
member	2431	-	-	-	-	-	HG2132862	metabolism	Nucleotide transport and metabolism	4AKFV	Psort location Cytoplasmic, score	585543.HMPREF0969_00327	Bacteria	Bacteroidetes	Bacteroidia	Bacteroidales	Bacteroidaceae	Bacteroides	Bacteroides uniformis	unclassified	unclassified
member	2431	-	-	-	-	-	HG2132862	-	-	-	-	-	Bacteria	Bacteroidetes	Bacteroidia	Bacteroidales	Bacteroidaceae	Bacteroides	unclassified	-	-
member	2431	-	-	-	-	-	HG2338547	metabolism	Nucleotide transport and metabolism	4AKFV	Psort location Cytoplasmic, score	226186.BT_4554	Bacteria	Bacteroidetes	Bacteroidia	Bacteroidales	Bacteroidaceae	Bacteroides	Bacteroides thetaiotaomicron	unclassified	unclassified
member	2431	-	-	-	-	-	HG2338547	-	-	-	-	-	Bacteria	Bacteroidetes	Bacteroidia	Bacteroidales	Bacteroidaceae	Bacteroides	unclassified	-	-
member	2431	-	-	-	-	-	HG2376522	metabolism	Nucleotide transport and metabolism	2FM75	phosphorylase	537011.PREVCOP_03840	unclassified	unclassified	unclassified	unclassified	unclassified	unclassified	unclassified	unclassified	unclassified
member	2431	-	-	-	-	-	HG2436581	metabolism	Nucleotide transport and metabolism	4AKFV	Psort location Cytoplasmic, score	1121098.HMPREF1534_01600	unclassified	unclassified	unclassified	unclassified	unclassified	unclassified	unclassified	unclassified	unclassified
member	2431	-	-	-	-	-	HG2539163	metabolism	Nucleotide transport and metabolism	22W39	phosphorylase	1349822.NSB1T_10420	Bacteria	Bacteroidetes	Bacteroidia	Bacteroidales	Barnesiellaceae	Coprobacter	Coprobacter secundus	unclassified	unclassified
member	2431	-	-	-	-	-	HG2668558	metabolism	Nucleotide transport and metabolism	4AKFV	Psort location Cytoplasmic, score	449673.BACSTE_00986	Bacteria	Bacteroidetes	Bacteroidia	Bacteroidales	Bacteroidaceae	Bacteroides	Bacteroides sp. NSJ-48	unclassified	unclassified
member	2431	-	-	-	-	-	HG2668558	-	-	-	-	-	Bacteria	Bacteroidetes	Bacteroidia	Bacteroidales	Bacteroidaceae	Bacteroides	Bacteroides stercoris	-	-
member	2431	-	-	-	-	-	HG2668558	-	-	-	-	-	Bacteria	Bacteroidetes	Bacteroidia	Bacteroidales	Bacteroidaceae	Bacteroides	Bacteroides stercoris CAG:120	-	-
member	2431	-	-	-	-	-	HG2785224	metabolism	Nucleotide transport and metabolism	22W39	phosphorylase	880074.BARVI_05440	unclassified	unclassified	unclassified	unclassified	unclassified	unclassified	unclassified	unclassified	unclassified
member	2431	-	-	-	-	-	HG2883413	metabolism	Nucleotide transport and metabolism	2FM75	phosphorylase	563008.HMPREF0665_00049	Bacteria	Bacteroidetes	Bacteroidia	Bacteroidales	Prevotellaceae	Prevotella	Prevotella sp. CAG:924	unclassified	unclassified
member	2431	-	-	-	-	-	HG2888363	metabolism	Nucleotide transport and metabolism	2FM75	phosphorylase	1002367.HMPREF0673_01278	Bacteria	Bacteroidetes	Bacteroidia	Bacteroidales	Prevotellaceae	Prevotella	Prevotella sp. 885	unclassified	unclassified
member	2431	-	-	-	-	-	HG2931211	metabolism	Nucleotide transport and metabolism	4AKFV	Psort location Cytoplasmic, score	1236514.BAKL01000091_gene5014	Bacteria	Bacteroidetes	Bacteroidia	Bacteroidales	Bacteroidaceae	Bacteroides	Bacteroides sp. AM16-24	unclassified	unclassified
member	2431	-	-	-	-	-	HG2931211	-	-	-	-	-	Bacteria	Bacteroidetes	Bacteroidia	Bacteroidales	Bacteroidaceae	Bacteroides	Bacteroides stercorirosoris	-	-
member	2431	-	-	-	-	-	HG2931211	-	-	-	-	-	Bacteria	Bacteroidetes	Bacteroidia	Bacteroidales	Bacteroidaceae	Bacteroides	unclassified	-	-
member	2431	-	-	-	-	-	HG3075612	metabolism	Nucleotide transport and metabolism	2FM75	phosphorylase	762982.HMPREF9442_03309	unclassified	unclassified	unclassified	unclassified	unclassified	unclassified	unclassified	unclassified	unclassified
member	2431	-	-	-	-	-	HG3210162	metabolism	Nucleotide transport and metabolism	4AKFV	Psort location Cytoplasmic, score	484018.BACPLE_00940	Bacteria	Bacteroidetes	Bacteroidia	Bacteroidales	Bacteroidaceae	Bacteroides	Bacteroides ilei	unclassified	unclassified
member	2431	-	-	-	-	-	HG3241647	metabolism	Nucleotide transport and metabolism	4AKFV	Psort location Cytoplasmic, score	411476.BACOVA_05341	Bacteria	Bacteroidetes	Bacteroidia	Bacteroidales	Bacteroidaceae	Bacteroides	Bacteroides ovatus	unclassified	unclassified
member	2431	-	-	-	-	-	HG3241647	-	-	-	-	-	Bacteria	Bacteroidetes	Bacteroidia	Bacteroidales	Bacteroidaceae	Bacteroides	Bacteroides xylanisolvens	-	-
member	2431	-	-	-	-	-	HG3241647	-	-	-	-	-	Bacteria	Bacteroidetes	Bacteroidia	Bacteroidales	Bacteroidaceae	Bacteroides	unclassified	-	-
member	2431	-	-	-	-	-	HG3288964	metabolism	Nucleotide transport and metabolism	4AKFV	Psort location Cytoplasmic, score	483215.BACFIN_04977	Bacteria	Bacteroidetes	Bacteroidia	Bacteroidales	Bacteroidaceae	Bacteroides	Bacteroides finegoldii	unclassified	unclassified
member	2431	-	-	-	-	-	HG3288964	-	-	-	-	-	Bacteria	Bacteroidetes	Bacteroidia	Bacteroidales	Bacteroidaceae	Bacteroides	Bacteroides finegoldii CAG:203	-	-
member	2431	-	-	-	-	-	HG3288964	-	-	-	-	-	Bacteria	Bacteroidetes	Bacteroidia	Bacteroidales	Bacteroidaceae	Bacteroides	unclassified	-	-
member	2431	-	-	-	-	-	HG3296172	metabolism	Nucleotide transport and metabolism	4AKFV	Psort location Cytoplasmic, score	272559.BF9343_1084	Bacteria	Bacteroidetes	Bacteroidia	Bacteroidales	Bacteroidaceae	Bacteroides	Bacteroides fragilis	unclassified	unclassified
member	2431	-	-	-	-	-	HG3296172	-	-	-	-	-	Bacteria	Bacteroidetes	Bacteroidia	Bacteroidales	Bacteroidaceae	Bacteroides	Bacteroides fragilis CAG:47	-	-
member	2431	-	-	-	-	-	HG3296172	-	-	-	-	-	Bacteria	Bacteroidetes	Bacteroidia	Bacteroidales	Bacteroidaceae	Bacteroides	unclassified	-	-
member	2431	-	-	-	-	-	HG3306091	metabolism	Nucleotide transport and metabolism	2FM75	phosphorylase	688246.Premu_1898	unclassified	unclassified	unclassified	unclassified	unclassified	unclassified	unclassified	unclassified	unclassified
member	2431	-	-	-	-	-	HG3332578	metabolism	Nucleotide transport and metabolism	4AKFV	Psort location Cytoplasmic, score	763034.HMPREF9446_00630	Bacteria	Bacteroidetes	Bacteroidia	Bacteroidales	Bacteroidaceae	Bacteroides	Bacteroides sp. CAG:598	unclassified	unclassified
member	2431	-	-	-	-	-	HG3332578	-	-	-	-	-	Bacteria	Bacteroidetes	Bacteroidia	Bacteroidales	Bacteroidaceae	Bacteroides	Bacteroides togonis	-	-
member	2431	-	-	-	-	-	HG3332578	-	-	-	-	-	Bacteria	Bacteroidetes	Bacteroidia	Bacteroidales	Bacteroidaceae	Caecibacteroides	Caecibacteroides pullorum	-	-
member	2431	-	-	-	-	-	HG3385533	metabolism	Nucleotide transport and metabolism	4AKFV	Psort location Cytoplasmic, score	471870.BACINT_03924	Bacteria	Bacteroidetes	Bacteroidia	Bacteroidales	Bacteroidaceae	Bacteroides	Bacteroides intestinalis	unclassified	unclassified
member	2431	-	-	-	-	-	HG3393123	metabolism	Nucleotide transport and metabolism	2FM75	phosphorylase	537011.PREVCOP_03840	Bacteria	Bacteroidetes	Bacteroidia	Bacteroidales	Prevotellaceae	Prevotella	Prevotella copri	unclassified	unclassified
member	2431	-	-	-	-	-	HG3393123	-	-	-	-	-	Bacteria	Bacteroidetes	Bacteroidia	Bacteroidales	Prevotellaceae	Prevotella	Prevotella sp. CAG:386	-	-
member	2431	-	-	-	-	-	HG3420423	metabolism	Nucleotide transport and metabolism	4AKFV	Psort location Cytoplasmic, score	667015.Bacsa_0532	Bacteria	Bacteroidetes	Bacteroidia	Bacteroidales	Bacteroidaceae	Bacteroides	Bacteroides sp. CAG:462	unclassified	unclassified
member	2431	-	-	-	-	-	HG3506774	metabolism	Nucleotide transport and metabolism	4AKFV	Psort location Cytoplasmic, score	585543.HMPREF0969_00327	Bacteria	Bacteroidetes	Bacteroidia	Bacteroidales	Bacteroidaceae	Bacteroides	Bacteroides sp. KGMB10229	unclassified	unclassified
member	2431	-	-	-	-	-	HG3506774	-	-	-	-	-	Bacteria	Bacteroidetes	Bacteroidia	Bacteroidales	Bacteroidaceae	Bacteroides	unclassified	-	-
member	2431	-	-	-	-	-	HG3518639	metabolism	Nucleotide transport and metabolism	4AKFV	Psort location Cytoplasmic, score	585543.HMPREF0969_00327	Bacteria	Bacteroidetes	Bacteroidia	Bacteroidales	Bacteroidaceae	Bacteroides	Bacteroides uniformis	unclassified	unclassified
member	2431	-	-	-	-	-	HG3518639	-	-	-	-	-	Bacteria	Bacteroidetes	Bacteroidia	Bacteroidales	Bacteroidaceae	Bacteroides	unclassified	-	-
member	2431	-	-	-	-	-	HG3518639	-	-	-	-	-	Bacteria	unclassified	unclassified	unclassified	unclassified	unclassified	uncultured bacterium	-	-
member	2431	-	-	-	-	-	HG3616185	metabolism	Nucleotide transport and metabolism	4AKFV	Psort location Cytoplasmic, score	483216.BACEGG_01466	Bacteria	Bacteroidetes	Bacteroidia	Bacteroidales	Bacteroidaceae	Bacteroides	Bacteroides eggerthii	unclassified	unclassified
member	2431	-	-	-	-	-	HG3616185	-	-	-	-	-	Bacteria	Bacteroidetes	Bacteroidia	Bacteroidales	Bacteroidaceae	Bacteroides	unclassified	-	-
member	2431	-	-	-	-	-	HG3617534	metabolism	Nucleotide transport and metabolism	1WCQW	Phosphorylase superfamily	626522.GCWU000325_00275	unclassified	unclassified	unclassified	unclassified	unclassified	unclassified	unclassified	unclassified	unclassified
member	2431	-	-	-	-	-	HG3624314	metabolism	Nucleotide transport and metabolism	1WCQW	Phosphorylase superfamily	626522.GCWU000325_00275	Bacteria	Bacteroidetes	Bacteroidia	Bacteroidales	Prevotellaceae	Prevotella	Prevotella sp. CAG:617	unclassified	unclassified
member	2431	-	-	-	-	-	HG3727852	metabolism	Nucleotide transport and metabolism	1WCQW	Phosphorylase superfamily	626522.GCWU000325_00275	Bacteria	Bacteroidetes	Bacteroidia	Bacteroidales	Prevotellaceae	Prevotella	Prevotella sp. CAG:755	unclassified	unclassified
member	2431	-	-	-	-	-	HG3746362	metabolism	Nucleotide transport and metabolism	4AKFV	Psort location Cytoplasmic, score	762984.HMPREF9445_01263	Bacteria	Bacteroidetes	Bacteroidia	Bacteroidales	Bacteroidaceae	Bacteroides	Bacteroides cutis	unclassified	unclassified
member	2431	-	-	-	-	-	HG3748015	metabolism	Nucleotide transport and metabolism	2FM75	phosphorylase	537011.PREVCOP_03840	Bacteria	Bacteroidetes	Bacteroidia	Bacteroidales	Prevotellaceae	Prevotella	Prevotella sp. AM42-24	unclassified	unclassified
member	2431	-	-	-	-	-	HG3748015	-	-	-	-	-	Bacteria	Bacteroidetes	Bacteroidia	Bacteroidales	Prevotellaceae	Prevotella	Prevotella sp. CAG:604	-	-
member	2431	-	-	-	-	-	HG3748015	-	-	-	-	-	Bacteria	Bacteroidetes	Bacteroidia	Bacteroidales	Prevotellaceae	Prevotella	unclassified	-	-
member	2431	-	-	-	-	-	HG3762363	metabolism	Nucleotide transport and metabolism	4AKFV	Psort location Cytoplasmic, score	435590.BVU_3649	Bacteria	Bacteroidetes	Bacteroidia	Bacteroidales	Bacteroidaceae	Bacteroides	Bacteroides sp. 3_1_40A	unclassified	unclassified
member	2431	-	-	-	-	-	HG3762363	-	-	-	-	-	Bacteria	Bacteroidetes	Bacteroidia	Bacteroidales	Bacteroidaceae	Bacteroides	Bacteroides sp. 4_3_47FAA	-	-
member	2431	-	-	-	-	-	HG3762363	-	-	-	-	-	Bacteria	Bacteroidetes	Bacteroidia	Bacteroidales	Bacteroidaceae	Bacteroides	Bacteroides sp. AM26-11	-	-
member	2431	-	-	-	-	-	HG3762363	-	-	-	-	-	Bacteria	Bacteroidetes	Bacteroidia	Bacteroidales	Bacteroidaceae	Bacteroides	Bacteroides sp. AM27-13	-	-
member	2431	-	-	-	-	-	HG3762363	-	-	-	-	-	Bacteria	Bacteroidetes	Bacteroidia	Bacteroidales	Bacteroidaceae	Bacteroides	Bacteroides vulgatus CAG:6	-	-
member	2431	-	-	-	-	-	HG3762363	-	-	-	-	-	Bacteria	Bacteroidetes	Bacteroidia	Bacteroidales	Bacteroidaceae	Phocaeicola	unclassified	-	-
member	2431	-	-	-	-	-	HG3762363	-	-	-	-	-	Viruses	Uroviricota	Caudoviricetes	Caudovirales	Myoviridae	unclassified	Myoviridae sp.	-	-
member	2431	-	-	-	-	-	HG3811777	metabolism	Nucleotide transport and metabolism	2FM75	phosphorylase	1203550.HMPREF1475_00209	Bacteria	Bacteroidetes	Bacteroidia	Bacteroidales	Prevotellaceae	Prevotella	Prevotella sp. CAG:474	unclassified	unclassified
member	2431	-	-	-	-	-	HG3811777	-	-	-	-	-	Bacteria	Bacteroidetes	Bacteroidia	Bacteroidales	Prevotellaceae	Prevotella	Prevotella sp. P4-67	-	-
member	2431	-	-	-	-	-	HG3811996	metabolism	Nucleotide transport and metabolism	2FM75	phosphorylase	563008.HMPREF0665_00049	unclassified	unclassified	unclassified	unclassified	unclassified	unclassified	unclassified	unclassified	unclassified
member	2431	-	-	-	-	-	HG3819125	metabolism	Nucleotide transport and metabolism	22W39	phosphorylase	880074.BARVI_05440	Bacteria	Bacteroidetes	Bacteroidia	Bacteroidales	Barnesiellaceae	Barnesiella	Barnesiella sp. An22	unclassified	unclassified
member	2431	-	-	-	-	-	HG3819394	metabolism	Nucleotide transport and metabolism	22W39	phosphorylase	742726.HMPREF9448_00627	Bacteria	Bacteroidetes	Bacteroidia	Bacteroidales	Barnesiellaceae	Barnesiella	Barnesiella intestinihominis	unclassified	unclassified
member	2431	-	-	-	-	-	HG3820533	metabolism	Nucleotide transport and metabolism	4AKFV	Psort location Cytoplasmic, score	1410608.JNKX01000009_gene1420	unclassified	unclassified	unclassified	unclassified	unclassified	unclassified	unclassified	unclassified	unclassified
member	2431	-	-	-	-	-	HG3822553	metabolism	Nucleotide transport and metabolism	2FM75	phosphorylase	537011.PREVCOP_03840	Bacteria	Bacteroidetes	Bacteroidia	Bacteroidales	Prevotellaceae	Prevotella	Prevotella copri	unclassified	unclassified
member	2431	-	-	-	-	-	HG3822699	metabolism	Nucleotide transport and metabolism	22W39	phosphorylase	1349822.NSB1T_10420	Bacteria	Bacteroidetes	Bacteroidia	Bacteroidales	Barnesiellaceae	Coprobacter	Coprobacter fastidiosus	unclassified	unclassified
member	2431	-	-	-	-	-	HG3826074	metabolism	Nucleotide transport and metabolism	2FM75	phosphorylase	537011.PREVCOP_03840	Bacteria	Bacteroidetes	Bacteroidia	Bacteroidales	Prevotellaceae	Prevotella	Prevotella sp. CAG:732	unclassified	unclassified
member	2431	-	-	-	-	-	HG3828268	metabolism	Nucleotide transport and metabolism	2FM75	phosphorylase	537011.PREVCOP_03840	Bacteria	Bacteroidetes	Bacteroidia	Bacteroidales	Prevotellaceae	Prevotella	Prevotella copri	unclassified	unclassified
member	2431	-	-	-	-	-	HG3830398	metabolism	Nucleotide transport and metabolism	4AKFV	Psort location Cytoplasmic, score	1236514.BAKL01000091_gene5014	unclassified	unclassified	unclassified	unclassified	unclassified	unclassified	unclassified	unclassified	unclassified
member	2431	-	-	-	-	-	HG3830772	metabolism	Nucleotide transport and metabolism	2FM75	phosphorylase	537011.PREVCOP_03840	Bacteria	Bacteroidetes	Bacteroidia	Bacteroidales	Prevotellaceae	Prevotella	Prevotella sp. CAG:386	unclassified	unclassified
member	2431	-	-	-	-	-	HG3833384	metabolism	Nucleotide transport and metabolism	2FM75	phosphorylase	688246.Premu_1898	Bacteria	Bacteroidetes	Bacteroidia	Bacteroidales	Prevotellaceae	Prevotella	Prevotella mizrahii	unclassified	unclassified
member	2431	-	-	-	-	-	HG3834171	metabolism	Nucleotide transport and metabolism	22W39	phosphorylase	880074.BARVI_05440	Bacteria	Bacteroidetes	Bacteroidia	Bacteroidales	Muribaculaceae	unclassified	Muribaculaceae bacterium Isolate-013 (NCI)	unclassified	unclassified
member	2431	-	-	-	-	-	HG3835326	metabolism	Nucleotide transport and metabolism	22U6F	Phosphorylase superfamily	445970.ALIPUT_01964	Bacteria	Bacteroidetes	Bacteroidia	Bacteroidales	Bacteroidaceae	Bacteroides	Bacteroides sp. CAG:545	unclassified	unclassified
member	2431	-	-	-	-	-	HG3835561	metabolism	Nucleotide transport and metabolism	2FM75	phosphorylase	888832.HMPREF9420_0373	unclassified	unclassified	unclassified	unclassified	unclassified	unclassified	unclassified	unclassified	unclassified
member	2431	-	-	-	-	-	HG3837080	metabolism	Nucleotide transport and metabolism	22W39	phosphorylase	880074.BARVI_05440	unclassified	unclassified	unclassified	unclassified	unclassified	unclassified	unclassified	unclassified	unclassified
member	2431	-	-	-	-	-	HG3839689	metabolism	Nucleotide transport and metabolism	22W39	phosphorylase	742726.HMPREF9448_00627	Bacteria	Bacteroidetes	Bacteroidia	Bacteroidales	unclassified	unclassified	Bacteroidales bacterium	unclassified	unclassified
member	2431	-	-	-	-	-	HG3841347	metabolism	Nucleotide transport and metabolism	4AKFV	Psort location Cytoplasmic, score	470145.BACCOP_01192	Bacteria	Bacteroidetes	Bacteroidia	Bacteroidales	Bacteroidaceae	Bacteroides	Bacteroides coprocola CAG:162	unclassified	unclassified
member	2431	-	-	-	-	-	HG3841347	-	-	-	-	-	Bacteria	Bacteroidetes	Bacteroidia	Bacteroidales	Bacteroidaceae	Phocaeicola	Phocaeicola coprocola	-	-
member	2431	-	-	-	-	-	HG3841529	metabolism	Nucleotide transport and metabolism	4AKFV	Psort location Cytoplasmic, score	435590.BVU_3649	Bacteria	Bacteroidetes	Bacteroidia	Bacteroidales	Bacteroidaceae	Bacteroides	Bacteroides sp. 3_1_40A	unclassified	unclassified
member	2431	-	-	-	-	-	HG3841529	-	-	-	-	-	Bacteria	Bacteroidetes	Bacteroidia	Bacteroidales	Bacteroidaceae	Bacteroides	Bacteroides sp. 4_3_47FAA	-	-
member	2431	-	-	-	-	-	HG3841529	-	-	-	-	-	Bacteria	Bacteroidetes	Bacteroidia	Bacteroidales	Bacteroidaceae	Bacteroides	Bacteroides sp. AM26-11	-	-
member	2431	-	-	-	-	-	HG3841529	-	-	-	-	-	Bacteria	Bacteroidetes	Bacteroidia	Bacteroidales	Bacteroidaceae	Bacteroides	Bacteroides sp. AM27-13	-	-
member	2431	-	-	-	-	-	HG3841529	-	-	-	-	-	Bacteria	Bacteroidetes	Bacteroidia	Bacteroidales	Bacteroidaceae	Bacteroides	Bacteroides vulgatus CAG:6	-	-
member	2431	-	-	-	-	-	HG3841529	-	-	-	-	-	Bacteria	Bacteroidetes	Bacteroidia	Bacteroidales	Bacteroidaceae	Phocaeicola	unclassified	-	-
member	2431	-	-	-	-	-	HG3841529	-	-	-	-	-	Viruses	Uroviricota	Caudoviricetes	Caudovirales	Myoviridae	unclassified	Myoviridae sp.	-	-
member	2431	-	-	-	-	-	HG3841779	metabolism	Nucleotide transport and metabolism	4AKFV	Psort location Cytoplasmic, score	470145.BACCOP_01192	unclassified	unclassified	unclassified	unclassified	unclassified	unclassified	unclassified	unclassified	unclassified
member	2431	-	-	-	-	-	HG3841956	metabolism	Nucleotide transport and metabolism	4AKFV	Psort location Cytoplasmic, score	226186.BT_4554	Bacteria	Bacteroidetes	Bacteroidia	Bacteroidales	Bacteroidaceae	Bacteroides	Bacteroides ovatus	unclassified	unclassified
member	2431	-	-	-	-	-	HG3841956	-	-	-	-	-	Bacteria	Bacteroidetes	Bacteroidia	Bacteroidales	Bacteroidaceae	Bacteroides	Bacteroides thetaiotaomicron	-	-
member	2431	-	-	-	-	-	HG3841956	-	-	-	-	-	Bacteria	Bacteroidetes	Bacteroidia	Bacteroidales	Bacteroidaceae	Bacteroides	unclassified	-	-
member	2431	-	-	-	-	-	HG3842706	metabolism	Nucleotide transport and metabolism	4AKFV	Psort location Cytoplasmic, score	470145.BACCOP_01192	Bacteria	Bacteroidetes	Bacteroidia	Bacteroidales	Bacteroidaceae	Bacteroides	Bacteroides sp. CAG:1076	unclassified	unclassified
member	2431	-	-	-	-	-	HG3842937	metabolism	Nucleotide transport and metabolism	4AKFV	Psort location Cytoplasmic, score	470145.BACCOP_01192	Bacteria	Bacteroidetes	Bacteroidia	Bacteroidales	Bacteroidaceae	Bacteroides	Bacteroides ndongoniae	unclassified	unclassified
member	2431	-	-	-	-	-	HG3842937	-	-	-	-	-	Bacteria	Bacteroidetes	Bacteroidia	Bacteroidales	Bacteroidaceae	Bacteroides	Bacteroides sp. CAG:633	-	-
member	2431	-	-	-	-	-	HG3843219	metabolism	Nucleotide transport and metabolism	4AKFV	Psort location Cytoplasmic, score	1121101.HMPREF1532_00582	Bacteria	Bacteroidetes	Bacteroidia	Bacteroidales	Bacteroidaceae	Bacteroides	Bacteroides salyersiae	unclassified	unclassified
member	2431	-	-	-	-	-	HG3843219	-	-	-	-	-	Bacteria	Bacteroidetes	Bacteroidia	Bacteroidales	Bacteroidaceae	Bacteroides	Bacteroides sp. CAG:189	-	-
member	2431	-	-	-	-	-	HG3843223	metabolism	Nucleotide transport and metabolism	4AKFV	Psort location Cytoplasmic, score	547042.BACCOPRO_00658	Bacteria	Bacteroidetes	Bacteroidia	Bacteroidales	Bacteroidaceae	Bacteroides	Bacteroides coprophilus CAG:333	unclassified	unclassified
member	2431	-	-	-	-	-	HG3843223	-	-	-	-	-	Bacteria	Bacteroidetes	Bacteroidia	Bacteroidales	Bacteroidaceae	Phocaeicola	Phocaeicola coprophilus	-	-
member	2431	-	-	-	-	-	HG3843328	metabolism	Nucleotide transport and metabolism	2FM75	phosphorylase	762982.HMPREF9442_03309	Bacteria	Bacteroidetes	Bacteroidia	Bacteroidales	Prevotellaceae	Paraprevotella	Paraprevotella xylaniphila	unclassified	unclassified
member	2431	-	-	-	-	-	HG3843569	metabolism	Nucleotide transport and metabolism	4AKFV	Psort location Cytoplasmic, score	457424.BFAG_04528	Bacteria	Bacteroidetes	Bacteroidia	Bacteroidales	Bacteroidaceae	Bacteroides	Bacteroides fragilis	unclassified	unclassified
member	2431	-	-	-	-	-	HG3843569	-	-	-	-	-	Bacteria	Bacteroidetes	Bacteroidia	Bacteroidales	Bacteroidaceae	Bacteroides	unclassified	-	-
member	2431	-	-	-	-	-	HG3843703	metabolism	Nucleotide transport and metabolism	2FM75	phosphorylase	762982.HMPREF9442_03309	Bacteria	Bacteroidetes	Bacteroidia	Bacteroidales	Prevotellaceae	Paraprevotella	Paraprevotella xylaniphila	unclassified	unclassified
member	2431	-	-	-	-	-	HG3844110	metabolism	Nucleotide transport and metabolism	4AKFV	Psort location Cytoplasmic, score	411476.BACOVA_05341	Bacteria	Bacteroidetes	Bacteroidia	Bacteroidales	Bacteroidaceae	Bacteroides	Bacteroides sp. 2_2_4	unclassified	unclassified
member	2431	-	-	-	-	-	HG3844288	metabolism	Nucleotide transport and metabolism	4AKFV	Psort location Cytoplasmic, score	449673.BACSTE_00986	Bacteria	Bacteroidetes	Bacteroidia	Bacteroidales	Bacteroidaceae	Bacteroides	Bacteroides stercoris	unclassified	unclassified
member	2431	-	-	-	-	-	HG3844642	metabolism	Nucleotide transport and metabolism	4AKFV	Psort location Cytoplasmic, score	585543.HMPREF0969_00327	Bacteria	Bacteroidetes	Bacteroidia	Bacteroidales	Bacteroidaceae	Bacteroides	Bacteroides sp. 4_1_36	unclassified	unclassified
member	2431	-	-	-	-	-	HG3844642	-	-	-	-	-	Bacteria	Bacteroidetes	Bacteroidia	Bacteroidales	Bacteroidaceae	Bacteroides	Bacteroides uniformis	-	-
member	2431	-	-	-	-	-	HG3844642	-	-	-	-	-	Bacteria	Bacteroidetes	Bacteroidia	Bacteroidales	Bacteroidaceae	Bacteroides	unclassified	-	-
member	2431	-	-	-	-	-	HG3844755	metabolism	Nucleotide transport and metabolism	4AKFV	Psort location Cytoplasmic, score	547042.BACCOPRO_00658	Bacteria	Bacteroidetes	Bacteroidia	Bacteroidales	Bacteroidaceae	Phocaeicola	Phocaeicola coprophilus	unclassified	unclassified
member	2431	-	-	-	-	-	HG3844802	metabolism	Nucleotide transport and metabolism	4AKFV	Psort location Cytoplasmic, score	435590.BVU_3649	Bacteria	Bacteroidetes	Bacteroidia	Bacteroidales	Bacteroidaceae	Phocaeicola	Phocaeicola vulgatus	unclassified	unclassified
member	2431	-	-	-	-	-	HG3844862	metabolism	Nucleotide transport and metabolism	4AKFV	Psort location Cytoplasmic, score	411476.BACOVA_05341	Bacteria	Bacteroidetes	Bacteroidia	Bacteroidales	Bacteroidaceae	Bacteroides	Bacteroides fragilis	unclassified	unclassified
member	2431	-	-	-	-	-	HG3844862	-	-	-	-	-	Bacteria	Bacteroidetes	Bacteroidia	Bacteroidales	Bacteroidaceae	Bacteroides	Bacteroides ovatus	-	-
member	2431	-	-	-	-	-	HG3844862	-	-	-	-	-	Bacteria	Bacteroidetes	Bacteroidia	Bacteroidales	Bacteroidaceae	Bacteroides	Bacteroides sp. CF01-10NS	-	-
member	2431	-	-	-	-	-	HG3844862	-	-	-	-	-	Bacteria	Bacteroidetes	Bacteroidia	Bacteroidales	Bacteroidaceae	Bacteroides	Bacteroides sp. D2	-	-
member	2431	-	-	-	-	-	HG3844862	-	-	-	-	-	Bacteria	Bacteroidetes	Bacteroidia	Bacteroidales	Bacteroidaceae	Bacteroides	unclassified	-	-
member	2431	-	-	-	-	-	HG3844954	metabolism	Nucleotide transport and metabolism	2FM75	phosphorylase	1002367.HMPREF0673_01278	Bacteria	Bacteroidetes	Bacteroidia	Bacteroidales	Prevotellaceae	Prevotella	Prevotella stercorea	unclassified	unclassified
member	2431	-	-	-	-	-	HG3845262	metabolism	Nucleotide transport and metabolism	4AKFV	Psort location Cytoplasmic, score	1235813.JCM10003_846	Bacteria	Bacteroidetes	Bacteroidia	Bacteroidales	Prevotellaceae	Prevotella	Prevotella pectinovora	unclassified	unclassified
member	2431	-	-	-	-	-	HG3845471	metabolism	Nucleotide transport and metabolism	4AKFV	Psort location Cytoplasmic, score	693979.Bache_1651	Bacteria	Bacteroidetes	Bacteroidia	Bacteroidales	Bacteroidaceae	Bacteroides	Bacteroides sp. CAG:661	unclassified	unclassified
member	2431	-	-	-	-	-	HG3845471	-	-	-	-	-	Bacteria	Bacteroidetes	Bacteroidia	Bacteroidales	Bacteroidaceae	Mediterranea	Mediterranea massiliensis	-	-
member	2431	-	-	-	-	-	HG3845659	metabolism	Nucleotide transport and metabolism	22U6F	Phosphorylase superfamily	1211813.CAPH01000003_gene1261	unclassified	unclassified	unclassified	unclassified	unclassified	unclassified	unclassified	unclassified	unclassified
member	2431	-	-	-	-	-	HG3845714	metabolism	Nucleotide transport and metabolism	2FM75	phosphorylase	1002367.HMPREF0673_01278	Bacteria	Bacteroidetes	Bacteroidia	Bacteroidales	Prevotellaceae	Marseilla	Marseilla massiliensis	unclassified	unclassified
member	2431	-	-	-	-	-	HG3845722	metabolism	Nucleotide transport and metabolism	4AKFV	Psort location Cytoplasmic, score	657309.BXY_36750	Bacteria	Bacteroidetes	Bacteroidia	Bacteroidales	Bacteroidaceae	Bacteroides	Bacteroides ovatus	unclassified	unclassified
member	2431	-	-	-	-	-	HG3845722	-	-	-	-	-	Bacteria	Bacteroidetes	Bacteroidia	Bacteroidales	Bacteroidaceae	Bacteroides	Bacteroides ovatus CAG:22	-	-
member	2431	-	-	-	-	-	HG3845722	-	-	-	-	-	Bacteria	Bacteroidetes	Bacteroidia	Bacteroidales	Bacteroidaceae	Bacteroides	unclassified	-	-
member	2431	-	-	-	-	-	HG3846379	metabolism	Nucleotide transport and metabolism	4AKFV	Psort location Cytoplasmic, score	693979.Bache_1651	Bacteria	Bacteroidetes	Bacteroidia	Bacteroidales	Bacteroidaceae	Bacteroides	Bacteroides helcogenes	unclassified	unclassified
member	2431	-	-	-	-	-	HG3846612	metabolism	Nucleotide transport and metabolism	4AKFV	Psort location Cytoplasmic, score	763034.HMPREF9446_00630	Bacteria	Bacteroidetes	Bacteroidia	Bacteroidales	Bacteroidaceae	Bacteroides	Bacteroides fluxus	unclassified	unclassified
member	2431	-	-	-	-	-	HG3847437	metabolism	Nucleotide transport and metabolism	2FM75	phosphorylase	1002367.HMPREF0673_01278	Bacteria	Bacteroidetes	Bacteroidia	Bacteroidales	Bacteroidaceae	Bacteroides	Bacteroides sp. CAG:530	unclassified	unclassified
member	2431	-	-	-	-	-	HG3847583	metabolism	Nucleotide transport and metabolism	4AKFV	Psort location Cytoplasmic, score	470145.BACCOP_01192	Bacteria	Bacteroidetes	Bacteroidia	Bacteroidales	Bacteroidaceae	Bacteroides	Bacteroides coprocola CAG:162	unclassified	unclassified
member	2431	-	-	-	-	-	HG3847583	-	-	-	-	-	Bacteria	Bacteroidetes	Bacteroidia	Bacteroidales	Bacteroidaceae	Phocaeicola	Phocaeicola coprocola	-	-
member	2431	-	-	-	-	-	HG3847662	metabolism	Nucleotide transport and metabolism	4AKFV	Psort location Cytoplasmic, score	226186.BT_4554	Bacteria	Bacteroidetes	Bacteroidia	Bacteroidales	Bacteroidaceae	Bacteroides	Bacteroides sp. 1_1_14	unclassified	unclassified
member	2431	-	-	-	-	-	HG3847662	-	-	-	-	-	Bacteria	Bacteroidetes	Bacteroidia	Bacteroidales	Bacteroidaceae	Bacteroides	Bacteroides thetaiotaomicron	-	-
member	2431	-	-	-	-	-	HG3847662	-	-	-	-	-	Bacteria	Bacteroidetes	Bacteroidia	Bacteroidales	Bacteroidaceae	Bacteroides	Bacteroides thetaiotaomicron CAG:40	-	-
member	2431	-	-	-	-	-	HG3847662	-	-	-	-	-	Bacteria	Bacteroidetes	Bacteroidia	Bacteroidales	Bacteroidaceae	Bacteroides	unclassified	-	-
member	2431	-	-	-	-	-	HG3848005	metabolism	Nucleotide transport and metabolism	4AKFV	Psort location Cytoplasmic, score	997884.HMPREF1068_01575	Bacteria	Bacteroidetes	Bacteroidia	Bacteroidales	Bacteroidaceae	Bacteroides	Bacteroides nordii	unclassified	unclassified
member	2431	-	-	-	-	-	HG3848005	-	-	-	-	-	Bacteria	Bacteroidetes	Bacteroidia	Bacteroidales	Bacteroidaceae	Bacteroides	Bacteroides sp. 41_26	-	-
member	2431	-	-	-	-	-	HG3848005	-	-	-	-	-	Bacteria	Bacteroidetes	Bacteroidia	Bacteroidales	Bacteroidaceae	Bacteroides	Bacteroides sp. HPS0048	-	-
member	2431	-	-	-	-	-	HG3848005	-	-	-	-	-	Bacteria	Bacteroidetes	Bacteroidia	Bacteroidales	Bacteroidaceae	Bacteroides	unclassified	-	-
member	2431	-	-	-	-	-	HG3848150	metabolism	Nucleotide transport and metabolism	4AKFV	Psort location Cytoplasmic, score	657309.BXY_36750	Bacteria	Bacteroidetes	Bacteroidia	Bacteroidales	Bacteroidaceae	Bacteroides	Bacteroides ovatus	unclassified	unclassified
member	2431	-	-	-	-	-	HG3848265	metabolism	Nucleotide transport and metabolism	4AKFV	Psort location Cytoplasmic, score	272559.BF9343_1084	Bacteria	Bacteroidetes	Bacteroidia	Bacteroidales	Bacteroidaceae	Bacteroides	Bacteroides fragilis	unclassified	unclassified
member	2431	-	-	-	-	-	HG3848343	metabolism	Nucleotide transport and metabolism	4AKFV	Psort location Cytoplasmic, score	483215.BACFIN_04977	Bacteria	Bacteroidetes	Bacteroidia	Bacteroidales	Bacteroidaceae	Bacteroides	Bacteroides finegoldii	unclassified	unclassified
member	2431	-	-	-	-	-	HG3848343	-	-	-	-	-	Bacteria	Bacteroidetes	Bacteroidia	Bacteroidales	Bacteroidaceae	Bacteroides	Bacteroides finegoldii CAG:203	-	-
member	2431	-	-	-	-	-	HG3848343	-	-	-	-	-	Bacteria	Bacteroidetes	Bacteroidia	Bacteroidales	Bacteroidaceae	Bacteroides	unclassified	-	-
member	2431	-	-	-	-	-	HG3848640	metabolism	Nucleotide transport and metabolism	4AKFV	Psort location Cytoplasmic, score	483216.BACEGG_01466	Bacteria	Bacteroidetes	Bacteroidia	Bacteroidales	Bacteroidaceae	Bacteroides	Bacteroides eggerthii	unclassified	unclassified
member	2431	-	-	-	-	-	HG3848640	-	-	-	-	-	Bacteria	Bacteroidetes	Bacteroidia	Bacteroidales	Bacteroidaceae	Bacteroides	unclassified	-	-
member	2431	-	-	-	-	-	HG3848673	metabolism	Nucleotide transport and metabolism	4AKFV	Psort location Cytoplasmic, score	585543.HMPREF0969_00327	Bacteria	Bacteroidetes	Bacteroidia	Bacteroidales	Bacteroidaceae	Bacteroides	Bacteroides sp. AM51-7	unclassified	unclassified
member	2431	-	-	-	-	-	HG3848673	-	-	-	-	-	Bacteria	Bacteroidetes	Bacteroidia	Bacteroidales	Bacteroidaceae	Bacteroides	Bacteroides sp. D20	-	-
member	2431	-	-	-	-	-	HG3848673	-	-	-	-	-	Bacteria	Bacteroidetes	Bacteroidia	Bacteroidales	Bacteroidaceae	Bacteroides	Bacteroides uniformis	-	-
member	2431	-	-	-	-	-	HG3848673	-	-	-	-	-	Bacteria	Bacteroidetes	Bacteroidia	Bacteroidales	Bacteroidaceae	Bacteroides	Bacteroides uniformis CAG:3	-	-
member	2431	-	-	-	-	-	HG3848673	-	-	-	-	-	Bacteria	Bacteroidetes	Bacteroidia	Bacteroidales	Bacteroidaceae	Bacteroides	unclassified	-	-
member	2431	-	-	-	-	-	HG3848968	metabolism	Nucleotide transport and metabolism	2FM75	phosphorylase	888832.HMPREF9420_0373	Bacteria	Bacteroidetes	Bacteroidia	Bacteroidales	Prevotellaceae	Prevotella	Prevotella salivae	unclassified	unclassified
member	2431	-	-	-	-	-	HG3849117	metabolism	Nucleotide transport and metabolism	4AKFV	Psort location Cytoplasmic, score	449673.BACSTE_00986	Bacteria	Bacteroidetes	Bacteroidia	Bacteroidales	Bacteroidaceae	Bacteroides	Bacteroides stercoris	unclassified	unclassified
member	2431	-	-	-	-	-	HG3849143	metabolism	Nucleotide transport and metabolism	4AKFV	Psort location Cytoplasmic, score	679937.Bcop_2284	Bacteria	Bacteroidetes	Bacteroidia	Bacteroidales	Bacteroidaceae	Bacteroides	Bacteroides coprosuis	unclassified	unclassified
member	2431	-	-	-	-	-	HG3849204	metabolism	Nucleotide transport and metabolism	4AKFV	Psort location Cytoplasmic, score	1268240.ATFI01000005_gene4772	Bacteria	Bacteroidetes	Bacteroidia	Bacteroidales	Bacteroidaceae	Bacteroides	Bacteroides cellulosilyticus	unclassified	unclassified
member	2431	-	-	-	-	-	HG3849204	-	-	-	-	-	Bacteria	Bacteroidetes	Bacteroidia	Bacteroidales	Bacteroidaceae	Bacteroides	Bacteroides intestinalis	-	-
member	2431	-	-	-	-	-	HG3849204	-	-	-	-	-	Bacteria	Bacteroidetes	Bacteroidia	Bacteroidales	Bacteroidaceae	Bacteroides	unclassified	-	-
member	2431	-	-	-	-	-	HG3849204	-	-	-	-	-	Bacteria	Bacteroidetes	Bacteroidia	Bacteroidales	Bacteroidaceae	Bacteroides	uncultured Bacteroides sp.	-	-
member	2431	-	-	-	-	-	HG3849209	metabolism	Nucleotide transport and metabolism	4AKFV	Psort location Cytoplasmic, score	470145.BACCOP_01192	Bacteria	Bacteroidetes	Bacteroidia	Bacteroidales	Bacteroidaceae	Bacteroides	Bacteroides sp. CAG:443	unclassified	unclassified
member	2431	-	-	-	-	-	HG3849806	metabolism	Nucleotide transport and metabolism	4AKFV	Psort location Cytoplasmic, score	483216.BACEGG_01466	Bacteria	Bacteroidetes	Bacteroidia	Bacteroidales	Bacteroidaceae	Bacteroides	Bacteroides eggerthii	unclassified	unclassified
member	2431	-	-	-	-	-	HG3850231	metabolism	Nucleotide transport and metabolism	4AKFV	Psort location Cytoplasmic, score	762984.HMPREF9445_01263	Bacteria	Bacteroidetes	Bacteroidia	Bacteroidales	Bacteroidaceae	Bacteroides	Bacteroides clarus	unclassified	unclassified
member	2431	-	-	-	-	-	HG3850537	metabolism	Nucleotide transport and metabolism	4AKFV	Psort location Cytoplasmic, score	411476.BACOVA_05341	Bacteria	Bacteroidetes	Bacteroidia	Bacteroidales	Bacteroidaceae	Bacteroides	Bacteroides ovatus	unclassified	unclassified
member	2431	-	-	-	-	-	HG3850537	-	-	-	-	-	Bacteria	Bacteroidetes	Bacteroidia	Bacteroidales	Bacteroidaceae	Bacteroides	Bacteroides sp. 3_1_23	-	-
member	2431	-	-	-	-	-	HG3850537	-	-	-	-	-	Bacteria	Bacteroidetes	Bacteroidia	Bacteroidales	Bacteroidaceae	Bacteroides	Bacteroides sp. AM54-2NS	-	-
member	2431	-	-	-	-	-	HG3850537	-	-	-	-	-	Bacteria	Bacteroidetes	Bacteroidia	Bacteroidales	Bacteroidaceae	Bacteroides	Bacteroides sp. D22	-	-
member	2431	-	-	-	-	-	HG3850537	-	-	-	-	-	Bacteria	Bacteroidetes	Bacteroidia	Bacteroidales	Bacteroidaceae	Bacteroides	unclassified	-	-
member	2431	-	-	-	-	-	HG3850992	metabolism	Nucleotide transport and metabolism	1WCQW	Phosphorylase superfamily	626522.GCWU000325_00275	unclassified	unclassified	unclassified	unclassified	unclassified	unclassified	unclassified	unclassified	unclassified
member	2431	-	-	-	-	-	HG3851219	metabolism	Nucleotide transport and metabolism	4AKFV	Psort location Cytoplasmic, score	585543.HMPREF0969_00327	Bacteria	Bacteroidetes	Bacteroidia	Bacteroidales	Bacteroidaceae	Bacteroides	Bacteroides uniformis	unclassified	unclassified
member	2431	-	-	-	-	-	HG3851219	-	-	-	-	-	Bacteria	Bacteroidetes	Bacteroidia	Bacteroidales	Bacteroidaceae	Bacteroides	unclassified	-	-
member	2431	-	-	-	-	-	HG3851225	metabolism	Nucleotide transport and metabolism	4AKFV	Psort location Cytoplasmic, score	357276.EL88_11625	Bacteria	Bacteroidetes	Bacteroidia	Bacteroidales	Bacteroidaceae	Bacteroides	Bacteroides sp. 9_1_42FAA	unclassified	unclassified
member	2431	-	-	-	-	-	HG3851225	-	-	-	-	-	Bacteria	Bacteroidetes	Bacteroidia	Bacteroidales	Bacteroidaceae	Bacteroides	Bacteroides sp. AF17-1	-	-
member	2431	-	-	-	-	-	HG3851225	-	-	-	-	-	Bacteria	Bacteroidetes	Bacteroidia	Bacteroidales	Bacteroidaceae	Bacteroides	Bacteroides sp. AF39-10AT	-	-
member	2431	-	-	-	-	-	HG3851225	-	-	-	-	-	Bacteria	Bacteroidetes	Bacteroidia	Bacteroidales	Bacteroidaceae	Bacteroides	Bacteroides sp. AM23-18	-	-
member	2431	-	-	-	-	-	HG3851225	-	-	-	-	-	Bacteria	Bacteroidetes	Bacteroidia	Bacteroidales	Bacteroidaceae	Phocaeicola	Phocaeicola dorei	-	-
member	2431	-	-	-	-	-	HG3851245	metabolism	Nucleotide transport and metabolism	4AKFV	Psort location Cytoplasmic, score	411476.BACOVA_05341	Bacteria	Bacteroidetes	Bacteroidia	Bacteroidales	Bacteroidaceae	Bacteroides	Bacteroides sp. 2_1_22	unclassified	unclassified
member	2431	-	-	-	-	-	HG3851245	-	-	-	-	-	Bacteria	Bacteroidetes	Bacteroidia	Bacteroidales	Bacteroidaceae	Bacteroides	Bacteroides sp. D1	-	-
member	2431	-	-	-	-	-	HG3851245	-	-	-	-	-	Bacteria	Bacteroidetes	Bacteroidia	Bacteroidales	Bacteroidaceae	Bacteroides	Bacteroides xylanisolvens	-	-
member	2431	-	-	-	-	-	HG3851245	-	-	-	-	-	Bacteria	Bacteroidetes	Bacteroidia	Bacteroidales	Bacteroidaceae	Bacteroides	unclassified	-	-
member	2431	-	-	-	-	-	HG3851246	metabolism	Nucleotide transport and metabolism	4AKFV	Psort location Cytoplasmic, score	272559.BF9343_1084	Bacteria	Bacteroidetes	Bacteroidia	Bacteroidales	Bacteroidaceae	Bacteroides	Bacteroides fragilis	unclassified	unclassified
member	2431	-	-	-	-	-	HG3851246	-	-	-	-	-	Bacteria	Bacteroidetes	Bacteroidia	Bacteroidales	Bacteroidaceae	Bacteroides	Bacteroides fragilis CAG:47	-	-
member	2431	-	-	-	-	-	HG3851246	-	-	-	-	-	Bacteria	Bacteroidetes	Bacteroidia	Bacteroidales	Bacteroidaceae	Bacteroides	unclassified	-	-
member	2431	-	-	-	-	-	HG3851366	metabolism	Nucleotide transport and metabolism	4AKFV	Psort location Cytoplasmic, score	357276.EL88_11625	Bacteria	Bacteroidetes	Bacteroidia	Bacteroidales	Bacteroidaceae	Bacteroides	Bacteroides sp. 3_1_33FAA	unclassified	unclassified
member	2431	-	-	-	-	-	HG3851366	-	-	-	-	-	Bacteria	Bacteroidetes	Bacteroidia	Bacteroidales	Bacteroidaceae	Bacteroides	Bacteroides sp. AF15-23LB	-	-
member	2431	-	-	-	-	-	HG3851366	-	-	-	-	-	Bacteria	Bacteroidetes	Bacteroidia	Bacteroidales	Bacteroidaceae	Bacteroides	Bacteroides sp. AF16-29	-	-
member	2431	-	-	-	-	-	HG3851366	-	-	-	-	-	Bacteria	Bacteroidetes	Bacteroidia	Bacteroidales	Bacteroidaceae	Bacteroides	Bacteroides sp. AF25-18	-	-
member	2431	-	-	-	-	-	HG3851366	-	-	-	-	-	Bacteria	Bacteroidetes	Bacteroidia	Bacteroidales	Bacteroidaceae	Bacteroides	Bacteroides sp. AM18-9	-	-
member	2431	-	-	-	-	-	HG3851366	-	-	-	-	-	Bacteria	Bacteroidetes	Bacteroidia	Bacteroidales	Bacteroidaceae	Bacteroides	Bacteroides sp. AM28-6	-	-
member	2431	-	-	-	-	-	HG3851366	-	-	-	-	-	Bacteria	Bacteroidetes	Bacteroidia	Bacteroidales	Bacteroidaceae	unclassified	unclassified	-	-
member	2431	-	-	-	-	-	HG3851623	metabolism	Nucleotide transport and metabolism	4AKFV	Psort location Cytoplasmic, score	484018.BACPLE_00940	Bacteria	Bacteroidetes	Bacteroidia	Bacteroidales	Bacteroidaceae	Phocaeicola	Phocaeicola plebeius	unclassified	unclassified
member	2431	-	-	-	-	-	HG3851682	metabolism	Nucleotide transport and metabolism	4AKFV	Psort location Cytoplasmic, score	762984.HMPREF9445_01263	Bacteria	Bacteroidetes	Bacteroidia	Bacteroidales	Bacteroidaceae	Bacteroides	Bacteroides clarus	unclassified	unclassified
member	2431	-	-	-	-	-	HG3851789	metabolism	Nucleotide transport and metabolism	4AKFV	Psort location Cytoplasmic, score	547042.BACCOPRO_00658	Bacteria	Bacteroidetes	Bacteroidia	Bacteroidales	Bacteroidaceae	Phocaeicola	Phocaeicola coprophilus	unclassified	unclassified
member	2431	-	-	-	-	-	HG3852581	metabolism	Nucleotide transport and metabolism	2FM75	phosphorylase	1002367.HMPREF0673_01278	Bacteria	Bacteroidetes	Bacteroidia	Bacteroidales	Prevotellaceae	Prevotella	Prevotella sp. CAG:1058	unclassified	unclassified
member	2431	-	-	-	-	-	HG3853504	metabolism	Nucleotide transport and metabolism	4AKFV	Psort location Cytoplasmic, score	470145.BACCOP_01192	Bacteria	Bacteroidetes	Bacteroidia	Bacteroidales	Bacteroidaceae	Phocaeicola	Phocaeicola sp. Sa1YUN3	unclassified	unclassified
member	2431	-	-	-	-	-	HG3854236	metabolism	Nucleotide transport and metabolism	4AKFV	Psort location Cytoplasmic, score	470145.BACCOP_01192	Bacteria	Bacteroidetes	Bacteroidia	Bacteroidales	Prevotellaceae	Prevotella	Prevotella lascolaii	unclassified	unclassified
member	2431	-	-	-	-	-	HG3854236	-	-	-	-	-	Bacteria	Bacteroidetes	Bacteroidia	Bacteroidales	Prevotellaceae	Prevotella	Prevotella sp. AG:487_50_53	-	-
member	2431	-	-	-	-	-	HG3854236	-	-	-	-	-	Bacteria	Bacteroidetes	Bacteroidia	Bacteroidales	Prevotellaceae	Prevotella	Prevotella sp. CAG:487	-	-
member	2431	-	-	-	-	-	HG3854749	metabolism	Nucleotide transport and metabolism	4AKFV	Psort location Cytoplasmic, score	547042.BACCOPRO_00658	unclassified	unclassified	unclassified	unclassified	unclassified	unclassified	unclassified	unclassified	unclassified
member	2431	-	-	-	-	-	HG3855020	metabolism	Nucleotide transport and metabolism	2FM75	phosphorylase	1002367.HMPREF0673_01278	Bacteria	Bacteroidetes	Bacteroidia	Bacteroidales	Prevotellaceae	Prevotella	Prevotella sp. CAG:520	unclassified	unclassified
member	2431	-	-	-	-	-	HG3856328	metabolism	Nucleotide transport and metabolism	2FM75	phosphorylase	1002367.HMPREF0673_01278	Bacteria	Bacteroidetes	Bacteroidia	Bacteroidales	Prevotellaceae	Prevotella	Prevotella sp. Marseille-P4119	unclassified	unclassified
member	2431	-	-	-	-	-	HG3857573	metabolism	Nucleotide transport and metabolism	22U6F	Phosphorylase superfamily	880526.KE386488_gene85	unclassified	unclassified	unclassified	unclassified	unclassified	unclassified	unclassified	unclassified	unclassified
member	2431	-	-	-	-	-	HG3857584	metabolism	Nucleotide transport and metabolism	4AKFV	Psort location Cytoplasmic, score	667015.Bacsa_0532	Bacteria	Bacteroidetes	Bacteroidia	Bacteroidales	Prevotellaceae	Prevotella	Prevotella sp. CAG:5226	unclassified	unclassified
member	2431	-	-	-	-	-	HG3858153	metabolism	Nucleotide transport and metabolism	2FM75	phosphorylase	1002367.HMPREF0673_01278	Bacteria	Bacteroidetes	Bacteroidia	Bacteroidales	Prevotellaceae	Marseilla	Marseilla massiliensis	unclassified	unclassified
member	2431	-	-	-	-	-	HG3860280	metabolism	Nucleotide transport and metabolism	4AKFV	Psort location Cytoplasmic, score	470145.BACCOP_01192	Bacteria	Bacteroidetes	Bacteroidia	Bacteroidales	Prevotellaceae	Prevotella	Prevotella sp. AG:487_50_53	unclassified	unclassified
member	2431	-	-	-	-	-	HG3860280	-	-	-	-	-	Bacteria	Bacteroidetes	Bacteroidia	Bacteroidales	Prevotellaceae	Prevotella	Prevotella sp. CAG:487	-	-
member	2431	-	-	-	-	-	HG3860936	metabolism	Nucleotide transport and metabolism	2FM75	phosphorylase	1002367.HMPREF0673_01278	Bacteria	Bacteroidetes	Bacteroidia	Bacteroidales	Prevotellaceae	Prevotella	Prevotella stercorea	unclassified	unclassified
member	2431	-	-	-	-	-	HG3861673	metabolism	Nucleotide transport and metabolism	1WCQW	Phosphorylase superfamily	626522.GCWU000325_00275	unclassified	unclassified	unclassified	unclassified	unclassified	unclassified	unclassified	unclassified	unclassified
member	2431	-	-	-	-	-	HG3862178	metabolism	Nucleotide transport and metabolism	4AKFV	Psort location Cytoplasmic, score	435590.BVU_3649	Bacteria	Bacteroidetes	Bacteroidia	Bacteroidales	Bacteroidaceae	Bacteroides	Bacteroides sp. 3_1_40A	unclassified	unclassified
member	2431	-	-	-	-	-	HG3862178	-	-	-	-	-	Bacteria	Bacteroidetes	Bacteroidia	Bacteroidales	Bacteroidaceae	Bacteroides	Bacteroides sp. 4_3_47FAA	-	-
member	2431	-	-	-	-	-	HG3862178	-	-	-	-	-	Bacteria	Bacteroidetes	Bacteroidia	Bacteroidales	Bacteroidaceae	Bacteroides	Bacteroides sp. AM26-11	-	-
member	2431	-	-	-	-	-	HG3862178	-	-	-	-	-	Bacteria	Bacteroidetes	Bacteroidia	Bacteroidales	Bacteroidaceae	Bacteroides	Bacteroides sp. AM27-13	-	-
member	2431	-	-	-	-	-	HG3862178	-	-	-	-	-	Bacteria	Bacteroidetes	Bacteroidia	Bacteroidales	Bacteroidaceae	Bacteroides	Bacteroides vulgatus CAG:6	-	-
member	2431	-	-	-	-	-	HG3862178	-	-	-	-	-	Bacteria	Bacteroidetes	Bacteroidia	Bacteroidales	Bacteroidaceae	Phocaeicola	unclassified	-	-
member	2431	-	-	-	-	-	HG3862178	-	-	-	-	-	Viruses	Uroviricota	Caudoviricetes	Caudovirales	Myoviridae	unclassified	Myoviridae sp.	-	-
member	2431	-	-	-	-	-	HG3867370	metabolism	Nucleotide transport and metabolism	2FM75	phosphorylase	762968.HMPREF9441_02491	Bacteria	Bacteroidetes	Bacteroidia	Bacteroidales	Prevotellaceae	Paraprevotella	Paraprevotella clara	unclassified	unclassified
member	2431	-	-	-	-	-	HG3868958	metabolism	Nucleotide transport and metabolism	1WCQW	Phosphorylase superfamily	1035197.HMPREF9999_01971	Bacteria	Bacteroidetes	Bacteroidia	Bacteroidales	Prevotellaceae	Prevotella	Prevotella sp. CAG:891	unclassified	unclassified
member	2431	-	-	-	-	-	HG3869045	metabolism	Nucleotide transport and metabolism	4AKFV	Psort location Cytoplasmic, score	1121098.HMPREF1534_01600	Bacteria	Bacteroidetes	Bacteroidia	Bacteroidales	Bacteroidaceae	Phocaeicola	Phocaeicola massiliensis	unclassified	unclassified
member	2431	-	-	-	-	-	HG3869334	metabolism	Nucleotide transport and metabolism	4AKFV	Psort location Cytoplasmic, score	667015.Bacsa_0532	Bacteria	Bacteroidetes	Bacteroidia	Bacteroidales	Bacteroidaceae	Bacteroides	Bacteroides sp. An19	unclassified	unclassified
member	2431	-	-	-	-	-	HG3869334	-	-	-	-	-	Bacteria	Bacteroidetes	Bacteroidia	Bacteroidales	Bacteroidaceae	Bacteroides	Bacteroides sp. An279	-	-
member	2431	-	-	-	-	-	HG3869334	-	-	-	-	-	Bacteria	Bacteroidetes	Bacteroidia	Bacteroidales	Bacteroidaceae	Bacteroides	unclassified	-	-
member	2431	-	-	-	-	-	HG3869334	-	-	-	-	-	Bacteria	Bacteroidetes	Bacteroidia	Bacteroidales	Bacteroidaceae	Phocaeicola	Phocaeicola salanitronis	-	-
member	2431	-	-	-	-	-	HG3869334	-	-	-	-	-	Bacteria	Bacteroidetes	Bacteroidia	Bacteroidales	Bacteroidaceae	unclassified	unclassified	-	-
member	2431	-	-	-	-	-	HG3871137	metabolism	Nucleotide transport and metabolism	4AKFV	Psort location Cytoplasmic, score	484018.BACPLE_00940	Bacteria	Bacteroidetes	Bacteroidia	Bacteroidales	Bacteroidaceae	Phocaeicola	Phocaeicola plebeius	unclassified	unclassified
member	2431	-	-	-	-	-	HG3871901	metabolism	Nucleotide transport and metabolism	4AKFV	Psort location Cytoplasmic, score	667015.Bacsa_0532	Bacteria	Bacteroidetes	Bacteroidia	Bacteroidales	Bacteroidaceae	Bacteroides	Bacteroides sp. An19	unclassified	unclassified
member	2431	-	-	-	-	-	HG3871901	-	-	-	-	-	Bacteria	Bacteroidetes	Bacteroidia	Bacteroidales	Bacteroidaceae	Phocaeicola	Phocaeicola salanitronis	-	-
member	2431	-	-	-	-	-	HG3871901	-	-	-	-	-	Bacteria	Bacteroidetes	Bacteroidia	Bacteroidales	Bacteroidaceae	unclassified	unclassified	-	-
member	2431	-	-	-	-	-	HG3883940	metabolism	Nucleotide transport and metabolism	4AKFV	Psort location Cytoplasmic, score	457424.BFAG_04528	Bacteria	Bacteroidetes	Bacteroidia	Bacteroidales	Bacteroidaceae	Bacteroides	Bacteroides fragilis	unclassified	unclassified
member	2431	-	-	-	-	-	HG3890024	metabolism	Nucleotide transport and metabolism	22W39	phosphorylase	694427.Palpr_0424	Bacteria	Bacteroidetes	Bacteroidia	Bacteroidales	Bacteroidaceae	Bacteroides	Bacteroides sp. CAG:770	unclassified	unclassified
member	2431	-	-	-	-	-	HG3902457	metabolism	Nucleotide transport and metabolism	4AKFV	Psort location Cytoplasmic, score	547042.BACCOPRO_00658	Bacteria	Bacteroidetes	Bacteroidia	Bacteroidales	Prevotellaceae	Prevotella	Prevotella marseillensis	unclassified	unclassified
member	2431	-	-	-	-	-	HG3902457	-	-	-	-	-	Bacteria	Bacteroidetes	Bacteroidia	Bacteroidales	Prevotellaceae	Prevotella	Prevotella sp. CAG:255	-	-
member	2431	-	-	-	-	-	HG3904736	metabolism	Nucleotide transport and metabolism	4AKFV	Psort location Cytoplasmic, score	449673.BACSTE_00986	Bacteria	Bacteroidetes	Bacteroidia	Bacteroidales	Bacteroidaceae	Bacteroides	Bacteroides stercoris	unclassified	unclassified
member	2431	-	-	-	-	-	HG3904736	-	-	-	-	-	Bacteria	Bacteroidetes	Bacteroidia	Bacteroidales	Bacteroidaceae	Bacteroides	Bacteroides stercoris CAG:120	-	-
member	2431	-	-	-	-	-	HG3915385	metabolism	Nucleotide transport and metabolism	4AKFV	Psort location Cytoplasmic, score	484018.BACPLE_00940	Bacteria	Bacteroidetes	Bacteroidia	Bacteroidales	Bacteroidaceae	Bacteroides	Bacteroides mediterraneensis	unclassified	unclassified
member	2431	-	-	-	-	-	HG3966080	metabolism	Nucleotide transport and metabolism	4AKFV	Psort location Cytoplasmic, score	457424.BFAG_04528	Bacteria	Bacteroidetes	Bacteroidia	Bacteroidales	Bacteroidaceae	Bacteroides	Bacteroides fragilis	unclassified	unclassified
member	2431	-	-	-	-	-	HG3976144	metabolism	Nucleotide transport and metabolism	4AKFV	Psort location Cytoplasmic, score	457424.BFAG_04528	Bacteria	Bacteroidetes	Bacteroidia	Bacteroidales	Bacteroidaceae	Bacteroides	Bacteroides fragilis	unclassified	unclassified
member	2431	-	-	-	-	-	HG3978379	metabolism	Nucleotide transport and metabolism	4AKFV	Psort location Cytoplasmic, score	457424.BFAG_04528	Bacteria	Bacteroidetes	Bacteroidia	Bacteroidales	Bacteroidaceae	Bacteroides	Bacteroides fragilis	unclassified	unclassified
member	2431	-	-	-	-	-	HG4050611	metabolism	Nucleotide transport and metabolism	4AKFV	Psort location Cytoplasmic, score	471870.BACINT_03924	Bacteria	Bacteroidetes	Bacteroidia	Bacteroidales	Bacteroidaceae	Bacteroides	Bacteroides intestinalis	[N-acetylneuraminyl]-galactosylglucosylceramide N-acetylgalactosaminyltransferase (EC 2.4.1.92).	GT12
member	2431	-	-	-	-	-	HG4051203	metabolism	Nucleotide transport and metabolism	4AKFV	Psort location Cytoplasmic, score	1268240.ATFI01000005_gene4772	Bacteria	Bacteroidetes	Bacteroidia	Bacteroidales	Bacteroidaceae	Bacteroides	Bacteroides cellulosilyticus	[N-acetylneuraminyl]-galactosylglucosylceramide N-acetylgalactosaminyltransferase (EC 2.4.1.92).	GT12
member	2431	-	-	-	-	-	HG4159435	metabolism	Nucleotide transport and metabolism	4AKFV	Psort location Cytoplasmic, score	411901.BACCAC_02016	Bacteria	Bacteroidetes	Bacteroidia	Bacteroidales	Bacteroidaceae	Bacteroides	Bacteroides caccae	unclassified	unclassified
member	2431	-	-	-	-	-	HG4177209	metabolism	Nucleotide transport and metabolism	4AKFV	Psort location Cytoplasmic, score	411901.BACCAC_02016	Bacteria	Bacteroidetes	Bacteroidia	Bacteroidales	Bacteroidaceae	Bacteroides	Bacteroides caccae	unclassified	unclassified
member	2431	-	-	-	-	-	HG4182801	metabolism	Nucleotide transport and metabolism	4AKFV	Psort location Cytoplasmic, score	411901.BACCAC_02016	Bacteria	Bacteroidetes	Bacteroidia	Bacteroidales	Bacteroidaceae	Bacteroides	Bacteroides caccae	unclassified	unclassified
group	2432	379	42	733	18.5	100.0	HG0126652;HG0151755;HG0210065;HG0311842;HG0381684;HG0583400;HG0590305;HG0601073;HG0617256;HG0637955;HG0655177;HG0709846;HG0759961;HG0804299;HG0833030;HG0834646;HG0898433;HG0905271;HG0931954;HG0936275;HG0952845;HG0961424;HG0966026;HG0978122;HG1010704;HG1033654;HG1035185;HG1037298;HG1038911;HG1042564;HG1079851;HG1105141;HG1123720;HG1144404;HG1192127;HG1202684;HG1236132;HG1259878;HG1289099;HG1321005;HG1370378;HG1403650;HG1414522;HG1515072;HG1656893;HG1685508;HG1815110;HG1833901;HG1847170;HG1899883;HG1901945;HG1947986;HG1955746;HG1961087;HG2004435;HG2019405;HG2020028;HG2024289;HG2027024;HG2029614;HG2047273;HG2067024;HG2069337;HG2221061;HG2234762;HG2242393;HG2257981;HG2267682;HG2270999;HG2275131;HG2286230;HG2316038;HG2320211;HG2333008;HG2372955;HG2418704;HG2428688;HG2479957;HG2484326;HG2491650;HG2528474;HG2554641;HG2556589;HG2597414;HG2622080;HG2626049;HG2628702;HG2630014;HG2631976;HG2637197;HG2652988;HG2695191;HG2701431;HG2738462;HG2766940;HG2770276;HG2775760;HG2791655;HG2792093;HG2797897;HG2801021;HG2801960;HG2808141;HG2827962;HG2845526;HG2849084;HG2874504;HG2884574;HG2901409;HG2907837;HG2920143;HG2931152;HG2946452;HG2961556;HG2965493;HG2974424;HG2995583;HG3003417;HG3029157;HG3030561;HG3031693;HG3042728;HG3044524;HG3056473;HG3085049;HG3088508;HG3102683;HG3155141;HG3171329;HG3173196;HG3179416;HG3185835;HG3227967;HG3288119;HG3293027;HG3307346;HG3347472;HG3363217;HG3378683;HG3383318;HG3393945;HG3399149;HG3404647;HG3422903;HG3424836;HG3458169;HG3485243;HG3488989;HG3495879;HG3505825;HG3526726;HG3530188;HG3540314;HG3553260;HG3573929;HG3582803;HG3587792;HG3600405;HG3608770;HG3670850;HG3689158;HG3710068;HG3710171;HG3717204;HG3736015;HG3743022;HG3772581;HG3781758;HG3810466;HG3821660;HG3826439;HG3828637;HG3856896;HG3898131;HG3907747;HG3921557;HG3925556;HG3939907;HG3942656;HG3963939;HG3972870;HG3990365;HG4054819;HG4055506;HG4062334;HG4072778;HG4079110;HG4106160;HG4116920;HG4125009;HG4131549;HG4134176;HG4157403;HG4164506;HG4166281;HG4168315;HG4169727;HG4181787;HG4187442;HG4195252;HG4225521;HG4234883;HG4257613;HG4278465;HG4301199;HG4309287;HG4309980;HG4324119;HG4343492;HG4377655;HG4383827;HG4386592;HG4404698;HG4433864;HG4450637;HG4484704;HG4493190;HG4517303;HG4522920;HG4533014;HG4537568;HG4541043;HG4542416;HG4549455;HG4558230;HG4559202;HG4575901;HG4580119;HG4635709;HG4694754;HG4729491;HG4750070;HG4761585;HG4763083;HG4775528;HG4804951;HG4817354;HG4817897;HG4826611;HG4881523;HG4935303;HG4950072;HG4973876;HG4998945;HG5000894;HG5005297;HG5016086;HG5019511;HG5082510;HG5100315;HG5112449;HG5127239;HG5135424;HG5137277;HG5150639;HG5151902;HG5155741;HG5158389;HG5162525;HG5162935;HG5162967;HG5163163;HG5163366;HG5163386;HG5163586;HG5164076;HG5164332;HG5164590;HG5164626;HG5165715;HG5165732;HG5165950;HG5166133;HG5166927;HG5167588;HG5170074;HG5171416;HG5171851;HG5172403;HG5173810;HG5173834;HG5174342;HG5175860;HG5180745;HG5185807;HG5188380;HG5188995;HG5199410;HG5202341;HG5210521;HG5215717;HG5234168;HG5248435;HG5253985;HG5276103;HG5304745;HG5309114;HG5316551;HG5329745;HG5376526;HG5380005;HG5380825;HG5383017;HG5383452;HG5384931;HG5385027;HG5385234;HG5385345;HG5385934;HG5385962;HG5386090;HG5387107;HG5387419;HG5387585;HG5387618;HG5387928;HG5387974;HG5387979;HG5387991;HG5388057;HG5388059;HG5388090;HG5388174;HG5388181;HG5388190;HG5388273;HG5388291;HG5388378;HG5388385;HG5388392;HG5388393;HG5388422;HG5388453;HG5388458;HG5388541;HG5388551;HG5388600;HG5388616;HG5388654;HG5388663;HG5388664;HG5388772;HG5388824;HG5388986;HG5388997;HG5389019;HG5389135;HG5389263;HG5389267;HG5389279;HG5390113;HG5390918;HG5393196;HG5393626;HG5393774;HG5393873;HG5394270;HG5398217;HG5398741;HG5398775;HG5400015;HG5400214;HG5400510;HG5401437;HG5401484;HG5401607;HG5401689;HG5401849;HG5402188;HG5402299;HG5402456;HG5402545;HG5403345;O60260;P11653;Q05065;Q59677;Q9JK66;Q9WVS6	metabolism	Lipid transport and metabolism	various	various	various	Bacteria	Bacteroidetes	Bacteroidia	Bacteroidales	various	various	various	unclassified	unclassified	0.1	-	0.1	-	0.0016686893203883	-	0.0016686893203883	-	371/379	371/379	(141)/379	(183)/379	(19)/379	322/379	246/379	245/379	245/379	(155)/379	(149)/379	(35)/379	0/0	0/0
member	2432	-	-	-	-	-	HG0126652	metabolism	Lipid transport and metabolism	22WFX	Methylmalonyl-CoA mutase	1235803.C825_00987	Bacteria	Bacteroidetes	Bacteroidia	Bacteroidales	Tannerellaceae	Parabacteroides	Parabacteroides goldsteinii	unclassified	unclassified
member	2432	-	-	-	-	-	HG0126652	-	-	-	-	-	Bacteria	Bacteroidetes	Bacteroidia	Bacteroidales	Tannerellaceae	Parabacteroides	Parabacteroides sp. ASF519	-	-
member	2432	-	-	-	-	-	HG0126652	-	-	-	-	-	Bacteria	Bacteroidetes	Bacteroidia	Bacteroidales	Tannerellaceae	Parabacteroides	unclassified	-	-
member	2432	-	-	-	-	-	HG0151755	metabolism	Lipid transport and metabolism	4AMCS	Psort location Cytoplasmic, score 8.96	1077285.AGDG01000045_gene2944	Bacteria	Bacteroidetes	Bacteroidia	Bacteroidales	Bacteroidaceae	Bacteroides	Bacteroides cellulosilyticus	unclassified	unclassified
member	2432	-	-	-	-	-	HG0151755	-	-	-	-	-	Bacteria	Bacteroidetes	Bacteroidia	Bacteroidales	Bacteroidaceae	Bacteroides	Bacteroides cellulosilyticus CAG:158	-	-
member	2432	-	-	-	-	-	HG0151755	-	-	-	-	-	Bacteria	Bacteroidetes	Bacteroidia	Bacteroidales	Bacteroidaceae	Bacteroides	Bacteroides faecis	-	-
member	2432	-	-	-	-	-	HG0151755	-	-	-	-	-	Bacteria	Bacteroidetes	Bacteroidia	Bacteroidales	Bacteroidaceae	Bacteroides	Bacteroides faecis CAG:32	-	-
member	2432	-	-	-	-	-	HG0151755	-	-	-	-	-	Bacteria	Bacteroidetes	Bacteroidia	Bacteroidales	Bacteroidaceae	Bacteroides	Bacteroides intestinalis	-	-
member	2432	-	-	-	-	-	HG0151755	-	-	-	-	-	Bacteria	Bacteroidetes	Bacteroidia	Bacteroidales	Bacteroidaceae	Bacteroides	Bacteroides nordii	-	-
member	2432	-	-	-	-	-	HG0151755	-	-	-	-	-	Bacteria	Bacteroidetes	Bacteroidia	Bacteroidales	Bacteroidaceae	Bacteroides	Bacteroides oleiciplenus	-	-
member	2432	-	-	-	-	-	HG0151755	-	-	-	-	-	Bacteria	Bacteroidetes	Bacteroidia	Bacteroidales	Bacteroidaceae	Bacteroides	Bacteroides sp. 1_1_14	-	-
member	2432	-	-	-	-	-	HG0151755	-	-	-	-	-	Bacteria	Bacteroidetes	Bacteroidia	Bacteroidales	Bacteroidaceae	Bacteroides	Bacteroides sp. AF39-11AC	-	-
member	2432	-	-	-	-	-	HG0151755	-	-	-	-	-	Bacteria	Bacteroidetes	Bacteroidia	Bacteroidales	Bacteroidaceae	Bacteroides	Bacteroides sp. HPS0048	-	-
member	2432	-	-	-	-	-	HG0151755	-	-	-	-	-	Bacteria	Bacteroidetes	Bacteroidia	Bacteroidales	Bacteroidaceae	Bacteroides	Bacteroides thetaiotaomicron	-	-
member	2432	-	-	-	-	-	HG0151755	-	-	-	-	-	Bacteria	Bacteroidetes	Bacteroidia	Bacteroidales	Bacteroidaceae	Bacteroides	Bacteroides thetaiotaomicron CAG:40	-	-
member	2432	-	-	-	-	-	HG0151755	-	-	-	-	-	Bacteria	Bacteroidetes	Bacteroidia	Bacteroidales	Bacteroidaceae	Bacteroides	Bacteroides timonensis	-	-
member	2432	-	-	-	-	-	HG0151755	-	-	-	-	-	Bacteria	Bacteroidetes	Bacteroidia	Bacteroidales	Bacteroidaceae	Bacteroides	unclassified	-	-
member	2432	-	-	-	-	-	HG0151755	-	-	-	-	-	Bacteria	Bacteroidetes	Bacteroidia	Bacteroidales	Bacteroidaceae	Bacteroides	uncultured Bacteroides sp.	-	-
member	2432	-	-	-	-	-	HG0151755	-	-	-	-	-	Viruses	Uroviricota	Caudoviricetes	Caudovirales	Podoviridae	unclassified	CrAss-like virus sp.	-	-
member	2432	-	-	-	-	-	HG0210065	metabolism	Lipid transport and metabolism	4AMCS	Psort location Cytoplasmic, score 8.96	272559.BF9343_3493	Bacteria	Bacteroidetes	Bacteroidia	Bacteroidales	Bacteroidaceae	Bacteroides	Bacteroides fragilis	unclassified	unclassified
member	2432	-	-	-	-	-	HG0210065	-	-	-	-	-	Bacteria	Bacteroidetes	Bacteroidia	Bacteroidales	Bacteroidaceae	Bacteroides	Bacteroides fragilis CAG:47	-	-
member	2432	-	-	-	-	-	HG0210065	-	-	-	-	-	Bacteria	Bacteroidetes	Bacteroidia	Bacteroidales	Bacteroidaceae	Bacteroides	unclassified	-	-
member	2432	-	-	-	-	-	HG0311842	metabolism	Lipid transport and metabolism	4AMCS	Psort location Cytoplasmic, score 8.96	1077285.AGDG01000045_gene2944	Bacteria	Bacteroidetes	Bacteroidia	Bacteroidales	Bacteroidaceae	Bacteroides	Bacteroides acidifaciens	unclassified	unclassified
member	2432	-	-	-	-	-	HG0311842	-	-	-	-	-	Bacteria	Bacteroidetes	Bacteroidia	Bacteroidales	Bacteroidaceae	Bacteroides	Bacteroides caccae	-	-
member	2432	-	-	-	-	-	HG0311842	-	-	-	-	-	Bacteria	Bacteroidetes	Bacteroidia	Bacteroidales	Bacteroidaceae	Bacteroides	Bacteroides caccae CAG:21	-	-
member	2432	-	-	-	-	-	HG0311842	-	-	-	-	-	Bacteria	Bacteroidetes	Bacteroidia	Bacteroidales	Bacteroidaceae	Bacteroides	Bacteroides caecimuris	-	-
member	2432	-	-	-	-	-	HG0311842	-	-	-	-	-	Bacteria	Bacteroidetes	Bacteroidia	Bacteroidales	Bacteroidaceae	Bacteroides	Bacteroides congonensis	-	-
member	2432	-	-	-	-	-	HG0311842	-	-	-	-	-	Bacteria	Bacteroidetes	Bacteroidia	Bacteroidales	Bacteroidaceae	Bacteroides	Bacteroides faecis	-	-
member	2432	-	-	-	-	-	HG0311842	-	-	-	-	-	Bacteria	Bacteroidetes	Bacteroidia	Bacteroidales	Bacteroidaceae	Bacteroides	Bacteroides faecis CAG:32	-	-
member	2432	-	-	-	-	-	HG0311842	-	-	-	-	-	Bacteria	Bacteroidetes	Bacteroidia	Bacteroidales	Bacteroidaceae	Bacteroides	Bacteroides finegoldii	-	-
member	2432	-	-	-	-	-	HG0311842	-	-	-	-	-	Bacteria	Bacteroidetes	Bacteroidia	Bacteroidales	Bacteroidaceae	Bacteroides	Bacteroides finegoldii CAG:203	-	-
member	2432	-	-	-	-	-	HG0311842	-	-	-	-	-	Bacteria	Bacteroidetes	Bacteroidia	Bacteroidales	Bacteroidaceae	Bacteroides	Bacteroides fragilis	-	-
member	2432	-	-	-	-	-	HG0311842	-	-	-	-	-	Bacteria	Bacteroidetes	Bacteroidia	Bacteroidales	Bacteroidaceae	Bacteroides	Bacteroides fragilis CAG:558	-	-
member	2432	-	-	-	-	-	HG0311842	-	-	-	-	-	Bacteria	Bacteroidetes	Bacteroidia	Bacteroidales	Bacteroidaceae	Bacteroides	Bacteroides ovatus	-	-
member	2432	-	-	-	-	-	HG0311842	-	-	-	-	-	Bacteria	Bacteroidetes	Bacteroidia	Bacteroidales	Bacteroidaceae	Bacteroides	Bacteroides ovatus CAG:22	-	-
member	2432	-	-	-	-	-	HG0311842	-	-	-	-	-	Bacteria	Bacteroidetes	Bacteroidia	Bacteroidales	Bacteroidaceae	Bacteroides	Bacteroides salyersiae	-	-
member	2432	-	-	-	-	-	HG0311842	-	-	-	-	-	Bacteria	Bacteroidetes	Bacteroidia	Bacteroidales	Bacteroidaceae	Bacteroides	Bacteroides sp. 1_1_14	-	-
member	2432	-	-	-	-	-	HG0311842	-	-	-	-	-	Bacteria	Bacteroidetes	Bacteroidia	Bacteroidales	Bacteroidaceae	Bacteroides	Bacteroides sp. 1_1_30	-	-
member	2432	-	-	-	-	-	HG0311842	-	-	-	-	-	Bacteria	Bacteroidetes	Bacteroidia	Bacteroidales	Bacteroidaceae	Bacteroides	Bacteroides sp. 2_1_22	-	-
member	2432	-	-	-	-	-	HG0311842	-	-	-	-	-	Bacteria	Bacteroidetes	Bacteroidia	Bacteroidales	Bacteroidaceae	Bacteroides	Bacteroides sp. 2_2_4	-	-
member	2432	-	-	-	-	-	HG0311842	-	-	-	-	-	Bacteria	Bacteroidetes	Bacteroidia	Bacteroidales	Bacteroidaceae	Bacteroides	Bacteroides sp. 43_46	-	-
member	2432	-	-	-	-	-	HG0311842	-	-	-	-	-	Bacteria	Bacteroidetes	Bacteroidia	Bacteroidales	Bacteroidaceae	Bacteroides	Bacteroides sp. AF27-33	-	-
member	2432	-	-	-	-	-	HG0311842	-	-	-	-	-	Bacteria	Bacteroidetes	Bacteroidia	Bacteroidales	Bacteroidaceae	Bacteroides	Bacteroides sp. CAG:189	-	-
member	2432	-	-	-	-	-	HG0311842	-	-	-	-	-	Bacteria	Bacteroidetes	Bacteroidia	Bacteroidales	Bacteroidaceae	Bacteroides	Bacteroides sp. CAG:754	-	-
member	2432	-	-	-	-	-	HG0311842	-	-	-	-	-	Bacteria	Bacteroidetes	Bacteroidia	Bacteroidales	Bacteroidaceae	Bacteroides	Bacteroides sp. CBA7301	-	-
member	2432	-	-	-	-	-	HG0311842	-	-	-	-	-	Bacteria	Bacteroidetes	Bacteroidia	Bacteroidales	Bacteroidaceae	Bacteroides	Bacteroides sp. D1	-	-
member	2432	-	-	-	-	-	HG0311842	-	-	-	-	-	Bacteria	Bacteroidetes	Bacteroidia	Bacteroidales	Bacteroidaceae	Bacteroides	Bacteroides sp. D2	-	-
member	2432	-	-	-	-	-	HG0311842	-	-	-	-	-	Bacteria	Bacteroidetes	Bacteroidia	Bacteroidales	Bacteroidaceae	Bacteroides	Bacteroides sp. D22	-	-
member	2432	-	-	-	-	-	HG0311842	-	-	-	-	-	Bacteria	Bacteroidetes	Bacteroidia	Bacteroidales	Bacteroidaceae	Bacteroides	Bacteroides sp. GM023	-	-
member	2432	-	-	-	-	-	HG0311842	-	-	-	-	-	Bacteria	Bacteroidetes	Bacteroidia	Bacteroidales	Bacteroidaceae	Bacteroides	Bacteroides sp. HF-5092	-	-
member	2432	-	-	-	-	-	HG0311842	-	-	-	-	-	Bacteria	Bacteroidetes	Bacteroidia	Bacteroidales	Bacteroidaceae	Bacteroides	Bacteroides sp. HMSC073E02	-	-
member	2432	-	-	-	-	-	HG0311842	-	-	-	-	-	Bacteria	Bacteroidetes	Bacteroidia	Bacteroidales	Bacteroidaceae	Bacteroides	Bacteroides sp. OM05-10AA	-	-
member	2432	-	-	-	-	-	HG0311842	-	-	-	-	-	Bacteria	Bacteroidetes	Bacteroidia	Bacteroidales	Bacteroidaceae	Bacteroides	Bacteroides thetaiotaomicron	-	-
member	2432	-	-	-	-	-	HG0311842	-	-	-	-	-	Bacteria	Bacteroidetes	Bacteroidia	Bacteroidales	Bacteroidaceae	Bacteroides	Bacteroides thetaiotaomicron CAG:40	-	-
member	2432	-	-	-	-	-	HG0311842	-	-	-	-	-	Bacteria	Bacteroidetes	Bacteroidia	Bacteroidales	Bacteroidaceae	Bacteroides	Bacteroides xylanisolvens	-	-
member	2432	-	-	-	-	-	HG0311842	-	-	-	-	-	Bacteria	Bacteroidetes	Bacteroidia	Bacteroidales	Bacteroidaceae	Bacteroides	unclassified	-	-
member	2432	-	-	-	-	-	HG0311842	-	-	-	-	-	Bacteria	Bacteroidetes	Bacteroidia	Bacteroidales	Bacteroidaceae	Bacteroides	uncultured Bacteroides sp.	-	-
member	2432	-	-	-	-	-	HG0311842	-	-	-	-	-	Bacteria	Proteobacteria	Gammaproteobacteria	Enterobacterales	Enterobacteriaceae	Enterobacter	Enterobacter hormaechei	-	-
member	2432	-	-	-	-	-	HG0381684	metabolism	Lipid transport and metabolism	22WFX	Methylmalonyl-CoA mutase	1122971.BAME01000049_gene4101	Bacteria	Bacteroidetes	Bacteroidia	Bacteroidales	Bacteroidaceae	Bacteroides	Bacteroides sp. 3_1_40A	unclassified	unclassified
member	2432	-	-	-	-	-	HG0381684	-	-	-	-	-	Bacteria	Bacteroidetes	Bacteroidia	Bacteroidales	Bacteroidaceae	Bacteroides	Bacteroides sp. 4_3_47FAA	-	-
member	2432	-	-	-	-	-	HG0381684	-	-	-	-	-	Bacteria	Bacteroidetes	Bacteroidia	Bacteroidales	Bacteroidaceae	Bacteroides	Bacteroides sp. AF32-15BH	-	-
member	2432	-	-	-	-	-	HG0381684	-	-	-	-	-	Bacteria	Bacteroidetes	Bacteroidia	Bacteroidales	Bacteroidaceae	Bacteroides	Bacteroides sp. AM26-11	-	-
member	2432	-	-	-	-	-	HG0381684	-	-	-	-	-	Bacteria	Bacteroidetes	Bacteroidia	Bacteroidales	Bacteroidaceae	Bacteroides	Bacteroides sp. AM27-13	-	-
member	2432	-	-	-	-	-	HG0381684	-	-	-	-	-	Bacteria	Bacteroidetes	Bacteroidia	Bacteroidales	Bacteroidaceae	Bacteroides	Bacteroides vulgatus CAG:6	-	-
member	2432	-	-	-	-	-	HG0381684	-	-	-	-	-	Bacteria	Bacteroidetes	Bacteroidia	Bacteroidales	Bacteroidaceae	Phocaeicola	Phocaeicola sartorii	-	-
member	2432	-	-	-	-	-	HG0381684	-	-	-	-	-	Bacteria	Bacteroidetes	Bacteroidia	Bacteroidales	Bacteroidaceae	Phocaeicola	Phocaeicola vulgatus	-	-
member	2432	-	-	-	-	-	HG0381684	-	-	-	-	-	Bacteria	Bacteroidetes	Bacteroidia	Bacteroidales	Bacteroidaceae	Phocaeicola	unclassified	-	-
member	2432	-	-	-	-	-	HG0381684	-	-	-	-	-	Viruses	Uroviricota	Caudoviricetes	Caudovirales	Myoviridae	unclassified	Myoviridae sp.	-	-
member	2432	-	-	-	-	-	HG0583400	metabolism	Lipid transport and metabolism	4AMCS	Psort location Cytoplasmic, score 8.96	411479.BACUNI_01693	Bacteria	Bacteroidetes	Bacteroidia	Bacteroidales	Bacteroidaceae	Bacteroides	Bacteroides intestinalis CAG:315	unclassified	unclassified
member	2432	-	-	-	-	-	HG0590305	metabolism	Lipid transport and metabolism	4AMCS	Psort location Cytoplasmic, score 8.96	411479.BACUNI_01693	Bacteria	Actinobacteria	Actinomycetia	Bifidobacteriales	Bifidobacteriaceae	Bifidobacterium	Bifidobacterium longum	unclassified	unclassified
member	2432	-	-	-	-	-	HG0590305	-	-	-	-	-	Bacteria	Bacteroidetes	Bacteroidia	Bacteroidales	Bacteroidaceae	Bacteroides	Bacteroides clarus	-	-
member	2432	-	-	-	-	-	HG0590305	-	-	-	-	-	Bacteria	Bacteroidetes	Bacteroidia	Bacteroidales	Bacteroidaceae	Bacteroides	Bacteroides clarus CAG:160	-	-
member	2432	-	-	-	-	-	HG0590305	-	-	-	-	-	Bacteria	Bacteroidetes	Bacteroidia	Bacteroidales	Bacteroidaceae	Bacteroides	Bacteroides eggerthii	-	-
member	2432	-	-	-	-	-	HG0590305	-	-	-	-	-	Bacteria	Bacteroidetes	Bacteroidia	Bacteroidales	Bacteroidaceae	Bacteroides	Bacteroides eggerthii CAG:109	-	-
member	2432	-	-	-	-	-	HG0590305	-	-	-	-	-	Bacteria	Bacteroidetes	Bacteroidia	Bacteroidales	Bacteroidaceae	Bacteroides	Bacteroides fragilis	-	-
member	2432	-	-	-	-	-	HG0590305	-	-	-	-	-	Bacteria	Bacteroidetes	Bacteroidia	Bacteroidales	Bacteroidaceae	Bacteroides	Bacteroides gallinarum	-	-
member	2432	-	-	-	-	-	HG0590305	-	-	-	-	-	Bacteria	Bacteroidetes	Bacteroidia	Bacteroidales	Bacteroidaceae	Bacteroides	Bacteroides sp. 44_46	-	-
member	2432	-	-	-	-	-	HG0590305	-	-	-	-	-	Bacteria	Bacteroidetes	Bacteroidia	Bacteroidales	Bacteroidaceae	Bacteroides	Bacteroides sp. 4_1_36	-	-
member	2432	-	-	-	-	-	HG0590305	-	-	-	-	-	Bacteria	Bacteroidetes	Bacteroidia	Bacteroidales	Bacteroidaceae	Bacteroides	Bacteroides sp. AF15-14LB	-	-
member	2432	-	-	-	-	-	HG0590305	-	-	-	-	-	Bacteria	Bacteroidetes	Bacteroidia	Bacteroidales	Bacteroidaceae	Bacteroides	Bacteroides sp. AF16-7	-	-
member	2432	-	-	-	-	-	HG0590305	-	-	-	-	-	Bacteria	Bacteroidetes	Bacteroidia	Bacteroidales	Bacteroidaceae	Bacteroides	Bacteroides sp. AF20-13LB	-	-
member	2432	-	-	-	-	-	HG0590305	-	-	-	-	-	Bacteria	Bacteroidetes	Bacteroidia	Bacteroidales	Bacteroidaceae	Bacteroides	Bacteroides sp. AF25-17LB	-	-
member	2432	-	-	-	-	-	HG0590305	-	-	-	-	-	Bacteria	Bacteroidetes	Bacteroidia	Bacteroidales	Bacteroidaceae	Bacteroides	Bacteroides sp. AF25-5LB	-	-
member	2432	-	-	-	-	-	HG0590305	-	-	-	-	-	Bacteria	Bacteroidetes	Bacteroidia	Bacteroidales	Bacteroidaceae	Bacteroides	Bacteroides sp. D20	-	-
member	2432	-	-	-	-	-	HG0590305	-	-	-	-	-	Bacteria	Bacteroidetes	Bacteroidia	Bacteroidales	Bacteroidaceae	Bacteroides	Bacteroides sp. KGMB10229	-	-
member	2432	-	-	-	-	-	HG0590305	-	-	-	-	-	Bacteria	Bacteroidetes	Bacteroidia	Bacteroidales	Bacteroidaceae	Bacteroides	Bacteroides sp. L10-4	-	-
member	2432	-	-	-	-	-	HG0590305	-	-	-	-	-	Bacteria	Bacteroidetes	Bacteroidia	Bacteroidales	Bacteroidaceae	Bacteroides	Bacteroides sp. NM69_E16B	-	-
member	2432	-	-	-	-	-	HG0590305	-	-	-	-	-	Bacteria	Bacteroidetes	Bacteroidia	Bacteroidales	Bacteroidaceae	Bacteroides	Bacteroides sp. OM08-11	-	-
member	2432	-	-	-	-	-	HG0590305	-	-	-	-	-	Bacteria	Bacteroidetes	Bacteroidia	Bacteroidales	Bacteroidaceae	Bacteroides	Bacteroides stercoris	-	-
member	2432	-	-	-	-	-	HG0590305	-	-	-	-	-	Bacteria	Bacteroidetes	Bacteroidia	Bacteroidales	Bacteroidaceae	Bacteroides	Bacteroides stercoris CAG:120	-	-
member	2432	-	-	-	-	-	HG0590305	-	-	-	-	-	Bacteria	Bacteroidetes	Bacteroidia	Bacteroidales	Bacteroidaceae	Bacteroides	Bacteroides uniformis	-	-
member	2432	-	-	-	-	-	HG0590305	-	-	-	-	-	Bacteria	Bacteroidetes	Bacteroidia	Bacteroidales	Bacteroidaceae	Bacteroides	Bacteroides uniformis CAG:3	-	-
member	2432	-	-	-	-	-	HG0590305	-	-	-	-	-	Bacteria	Bacteroidetes	Bacteroidia	Bacteroidales	Bacteroidaceae	Bacteroides	unclassified	-	-
member	2432	-	-	-	-	-	HG0590305	-	-	-	-	-	Bacteria	Firmicutes	Erysipelotrichia	Erysipelotrichales	Coprobacillaceae	Catenibacterium	Catenibacterium mitsuokai	-	-
member	2432	-	-	-	-	-	HG0590305	-	-	-	-	-	Bacteria	Proteobacteria	Gammaproteobacteria	Enterobacterales	Enterobacteriaceae	Escherichia	Escherichia fergusonii	-	-
member	2432	-	-	-	-	-	HG0601073	metabolism	Lipid transport and metabolism	4AMCS	Psort location Cytoplasmic, score 8.96	411479.BACUNI_01693	Bacteria	Actinobacteria	Actinomycetia	Bifidobacteriales	Bifidobacteriaceae	Bifidobacterium	Bifidobacterium longum	unclassified	unclassified
member	2432	-	-	-	-	-	HG0601073	-	-	-	-	-	Bacteria	Bacteroidetes	Bacteroidia	Bacteroidales	Bacteroidaceae	Bacteroides	Bacteroides clarus	-	-
member	2432	-	-	-	-	-	HG0601073	-	-	-	-	-	Bacteria	Bacteroidetes	Bacteroidia	Bacteroidales	Bacteroidaceae	Bacteroides	Bacteroides clarus CAG:160	-	-
member	2432	-	-	-	-	-	HG0601073	-	-	-	-	-	Bacteria	Bacteroidetes	Bacteroidia	Bacteroidales	Bacteroidaceae	Bacteroides	Bacteroides eggerthii	-	-
member	2432	-	-	-	-	-	HG0601073	-	-	-	-	-	Bacteria	Bacteroidetes	Bacteroidia	Bacteroidales	Bacteroidaceae	Bacteroides	Bacteroides eggerthii CAG:109	-	-
member	2432	-	-	-	-	-	HG0601073	-	-	-	-	-	Bacteria	Bacteroidetes	Bacteroidia	Bacteroidales	Bacteroidaceae	Bacteroides	Bacteroides fragilis	-	-
member	2432	-	-	-	-	-	HG0601073	-	-	-	-	-	Bacteria	Bacteroidetes	Bacteroidia	Bacteroidales	Bacteroidaceae	Bacteroides	Bacteroides gallinarum	-	-
member	2432	-	-	-	-	-	HG0601073	-	-	-	-	-	Bacteria	Bacteroidetes	Bacteroidia	Bacteroidales	Bacteroidaceae	Bacteroides	Bacteroides sp. 44_46	-	-
member	2432	-	-	-	-	-	HG0601073	-	-	-	-	-	Bacteria	Bacteroidetes	Bacteroidia	Bacteroidales	Bacteroidaceae	Bacteroides	Bacteroides sp. 4_1_36	-	-
member	2432	-	-	-	-	-	HG0601073	-	-	-	-	-	Bacteria	Bacteroidetes	Bacteroidia	Bacteroidales	Bacteroidaceae	Bacteroides	Bacteroides sp. AF15-14LB	-	-
member	2432	-	-	-	-	-	HG0601073	-	-	-	-	-	Bacteria	Bacteroidetes	Bacteroidia	Bacteroidales	Bacteroidaceae	Bacteroides	Bacteroides sp. AF16-7	-	-
member	2432	-	-	-	-	-	HG0601073	-	-	-	-	-	Bacteria	Bacteroidetes	Bacteroidia	Bacteroidales	Bacteroidaceae	Bacteroides	Bacteroides sp. AF20-13LB	-	-
member	2432	-	-	-	-	-	HG0601073	-	-	-	-	-	Bacteria	Bacteroidetes	Bacteroidia	Bacteroidales	Bacteroidaceae	Bacteroides	Bacteroides sp. AF25-17LB	-	-
member	2432	-	-	-	-	-	HG0601073	-	-	-	-	-	Bacteria	Bacteroidetes	Bacteroidia	Bacteroidales	Bacteroidaceae	Bacteroides	Bacteroides sp. AF25-5LB	-	-
member	2432	-	-	-	-	-	HG0601073	-	-	-	-	-	Bacteria	Bacteroidetes	Bacteroidia	Bacteroidales	Bacteroidaceae	Bacteroides	Bacteroides sp. D20	-	-
member	2432	-	-	-	-	-	HG0601073	-	-	-	-	-	Bacteria	Bacteroidetes	Bacteroidia	Bacteroidales	Bacteroidaceae	Bacteroides	Bacteroides sp. KGMB10229	-	-
member	2432	-	-	-	-	-	HG0601073	-	-	-	-	-	Bacteria	Bacteroidetes	Bacteroidia	Bacteroidales	Bacteroidaceae	Bacteroides	Bacteroides sp. L10-4	-	-
member	2432	-	-	-	-	-	HG0601073	-	-	-	-	-	Bacteria	Bacteroidetes	Bacteroidia	Bacteroidales	Bacteroidaceae	Bacteroides	Bacteroides sp. NM69_E16B	-	-
member	2432	-	-	-	-	-	HG0601073	-	-	-	-	-	Bacteria	Bacteroidetes	Bacteroidia	Bacteroidales	Bacteroidaceae	Bacteroides	Bacteroides sp. OM08-11	-	-
member	2432	-	-	-	-	-	HG0601073	-	-	-	-	-	Bacteria	Bacteroidetes	Bacteroidia	Bacteroidales	Bacteroidaceae	Bacteroides	Bacteroides stercoris	-	-
member	2432	-	-	-	-	-	HG0601073	-	-	-	-	-	Bacteria	Bacteroidetes	Bacteroidia	Bacteroidales	Bacteroidaceae	Bacteroides	Bacteroides stercoris CAG:120	-	-
member	2432	-	-	-	-	-	HG0601073	-	-	-	-	-	Bacteria	Bacteroidetes	Bacteroidia	Bacteroidales	Bacteroidaceae	Bacteroides	Bacteroides uniformis	-	-
member	2432	-	-	-	-	-	HG0601073	-	-	-	-	-	Bacteria	Bacteroidetes	Bacteroidia	Bacteroidales	Bacteroidaceae	Bacteroides	Bacteroides uniformis CAG:3	-	-
member	2432	-	-	-	-	-	HG0601073	-	-	-	-	-	Bacteria	Bacteroidetes	Bacteroidia	Bacteroidales	Bacteroidaceae	Bacteroides	unclassified	-	-
member	2432	-	-	-	-	-	HG0601073	-	-	-	-	-	Bacteria	Firmicutes	Erysipelotrichia	Erysipelotrichales	Coprobacillaceae	Catenibacterium	Catenibacterium mitsuokai	-	-
member	2432	-	-	-	-	-	HG0601073	-	-	-	-	-	Bacteria	Proteobacteria	Gammaproteobacteria	Enterobacterales	Enterobacteriaceae	Escherichia	Escherichia fergusonii	-	-
member	2432	-	-	-	-	-	HG0617256	metabolism	Lipid transport and metabolism	4AMCS	Psort location Cytoplasmic, score 8.96	1077285.AGDG01000045_gene2944	Bacteria	Bacteroidetes	Bacteroidia	Bacteroidales	Bacteroidaceae	Bacteroides	Bacteroides faecis	unclassified	unclassified
member	2432	-	-	-	-	-	HG0617256	-	-	-	-	-	Bacteria	Bacteroidetes	Bacteroidia	Bacteroidales	Bacteroidaceae	Bacteroides	Bacteroides faecis CAG:32	-	-
member	2432	-	-	-	-	-	HG0617256	-	-	-	-	-	Bacteria	Bacteroidetes	Bacteroidia	Bacteroidales	Bacteroidaceae	Bacteroides	Bacteroides sp. 1_1_14	-	-
member	2432	-	-	-	-	-	HG0617256	-	-	-	-	-	Bacteria	Bacteroidetes	Bacteroidia	Bacteroidales	Bacteroidaceae	Bacteroides	Bacteroides thetaiotaomicron	-	-
member	2432	-	-	-	-	-	HG0617256	-	-	-	-	-	Bacteria	Bacteroidetes	Bacteroidia	Bacteroidales	Bacteroidaceae	Bacteroides	Bacteroides thetaiotaomicron CAG:40	-	-
member	2432	-	-	-	-	-	HG0617256	-	-	-	-	-	Bacteria	Bacteroidetes	Bacteroidia	Bacteroidales	Bacteroidaceae	Bacteroides	unclassified	-	-
member	2432	-	-	-	-	-	HG0637955	metabolism	Lipid transport and metabolism	4AMCS	Psort location Cytoplasmic, score 8.96	1121101.HMPREF1532_03852	Bacteria	Bacteroidetes	Bacteroidia	Bacteroidales	Bacteroidaceae	Bacteroides	Bacteroides acidifaciens	unclassified	unclassified
member	2432	-	-	-	-	-	HG0637955	-	-	-	-	-	Bacteria	Bacteroidetes	Bacteroidia	Bacteroidales	Bacteroidaceae	Bacteroides	Bacteroides caccae	-	-
member	2432	-	-	-	-	-	HG0637955	-	-	-	-	-	Bacteria	Bacteroidetes	Bacteroidia	Bacteroidales	Bacteroidaceae	Bacteroides	Bacteroides caccae CAG:21	-	-
member	2432	-	-	-	-	-	HG0637955	-	-	-	-	-	Bacteria	Bacteroidetes	Bacteroidia	Bacteroidales	Bacteroidaceae	Bacteroides	Bacteroides caecimuris	-	-
member	2432	-	-	-	-	-	HG0637955	-	-	-	-	-	Bacteria	Bacteroidetes	Bacteroidia	Bacteroidales	Bacteroidaceae	Bacteroides	Bacteroides congonensis	-	-
member	2432	-	-	-	-	-	HG0637955	-	-	-	-	-	Bacteria	Bacteroidetes	Bacteroidia	Bacteroidales	Bacteroidaceae	Bacteroides	Bacteroides finegoldii	-	-
member	2432	-	-	-	-	-	HG0637955	-	-	-	-	-	Bacteria	Bacteroidetes	Bacteroidia	Bacteroidales	Bacteroidaceae	Bacteroides	Bacteroides finegoldii CAG:203	-	-
member	2432	-	-	-	-	-	HG0637955	-	-	-	-	-	Bacteria	Bacteroidetes	Bacteroidia	Bacteroidales	Bacteroidaceae	Bacteroides	Bacteroides fragilis	-	-
member	2432	-	-	-	-	-	HG0637955	-	-	-	-	-	Bacteria	Bacteroidetes	Bacteroidia	Bacteroidales	Bacteroidaceae	Bacteroides	Bacteroides fragilis CAG:558	-	-
member	2432	-	-	-	-	-	HG0637955	-	-	-	-	-	Bacteria	Bacteroidetes	Bacteroidia	Bacteroidales	Bacteroidaceae	Bacteroides	Bacteroides ovatus	-	-
member	2432	-	-	-	-	-	HG0637955	-	-	-	-	-	Bacteria	Bacteroidetes	Bacteroidia	Bacteroidales	Bacteroidaceae	Bacteroides	Bacteroides ovatus CAG:22	-	-
member	2432	-	-	-	-	-	HG0637955	-	-	-	-	-	Bacteria	Bacteroidetes	Bacteroidia	Bacteroidales	Bacteroidaceae	Bacteroides	Bacteroides salyersiae	-	-
member	2432	-	-	-	-	-	HG0637955	-	-	-	-	-	Bacteria	Bacteroidetes	Bacteroidia	Bacteroidales	Bacteroidaceae	Bacteroides	Bacteroides sp. 1_1_30	-	-
member	2432	-	-	-	-	-	HG0637955	-	-	-	-	-	Bacteria	Bacteroidetes	Bacteroidia	Bacteroidales	Bacteroidaceae	Bacteroides	Bacteroides sp. 2_1_22	-	-
member	2432	-	-	-	-	-	HG0637955	-	-	-	-	-	Bacteria	Bacteroidetes	Bacteroidia	Bacteroidales	Bacteroidaceae	Bacteroides	Bacteroides sp. 2_2_4	-	-
member	2432	-	-	-	-	-	HG0637955	-	-	-	-	-	Bacteria	Bacteroidetes	Bacteroidia	Bacteroidales	Bacteroidaceae	Bacteroides	Bacteroides sp. 43_46	-	-
member	2432	-	-	-	-	-	HG0637955	-	-	-	-	-	Bacteria	Bacteroidetes	Bacteroidia	Bacteroidales	Bacteroidaceae	Bacteroides	Bacteroides sp. AF27-33	-	-
member	2432	-	-	-	-	-	HG0637955	-	-	-	-	-	Bacteria	Bacteroidetes	Bacteroidia	Bacteroidales	Bacteroidaceae	Bacteroides	Bacteroides sp. CAG:189	-	-
member	2432	-	-	-	-	-	HG0637955	-	-	-	-	-	Bacteria	Bacteroidetes	Bacteroidia	Bacteroidales	Bacteroidaceae	Bacteroides	Bacteroides sp. CAG:754	-	-
member	2432	-	-	-	-	-	HG0637955	-	-	-	-	-	Bacteria	Bacteroidetes	Bacteroidia	Bacteroidales	Bacteroidaceae	Bacteroides	Bacteroides sp. CBA7301	-	-
member	2432	-	-	-	-	-	HG0637955	-	-	-	-	-	Bacteria	Bacteroidetes	Bacteroidia	Bacteroidales	Bacteroidaceae	Bacteroides	Bacteroides sp. D1	-	-
member	2432	-	-	-	-	-	HG0637955	-	-	-	-	-	Bacteria	Bacteroidetes	Bacteroidia	Bacteroidales	Bacteroidaceae	Bacteroides	Bacteroides sp. D2	-	-
member	2432	-	-	-	-	-	HG0637955	-	-	-	-	-	Bacteria	Bacteroidetes	Bacteroidia	Bacteroidales	Bacteroidaceae	Bacteroides	Bacteroides sp. D22	-	-
member	2432	-	-	-	-	-	HG0637955	-	-	-	-	-	Bacteria	Bacteroidetes	Bacteroidia	Bacteroidales	Bacteroidaceae	Bacteroides	Bacteroides sp. GM023	-	-
member	2432	-	-	-	-	-	HG0637955	-	-	-	-	-	Bacteria	Bacteroidetes	Bacteroidia	Bacteroidales	Bacteroidaceae	Bacteroides	Bacteroides sp. HF-5092	-	-
member	2432	-	-	-	-	-	HG0637955	-	-	-	-	-	Bacteria	Bacteroidetes	Bacteroidia	Bacteroidales	Bacteroidaceae	Bacteroides	Bacteroides sp. HMSC073E02	-	-
member	2432	-	-	-	-	-	HG0637955	-	-	-	-	-	Bacteria	Bacteroidetes	Bacteroidia	Bacteroidales	Bacteroidaceae	Bacteroides	Bacteroides sp. OM05-10AA	-	-
member	2432	-	-	-	-	-	HG0637955	-	-	-	-	-	Bacteria	Bacteroidetes	Bacteroidia	Bacteroidales	Bacteroidaceae	Bacteroides	Bacteroides xylanisolvens	-	-
member	2432	-	-	-	-	-	HG0637955	-	-	-	-	-	Bacteria	Bacteroidetes	Bacteroidia	Bacteroidales	Bacteroidaceae	Bacteroides	unclassified	-	-
member	2432	-	-	-	-	-	HG0637955	-	-	-	-	-	Bacteria	Bacteroidetes	Bacteroidia	Bacteroidales	Bacteroidaceae	Bacteroides	uncultured Bacteroides sp.	-	-
member	2432	-	-	-	-	-	HG0637955	-	-	-	-	-	Bacteria	Proteobacteria	Gammaproteobacteria	Enterobacterales	Enterobacteriaceae	Enterobacter	Enterobacter hormaechei	-	-
member	2432	-	-	-	-	-	HG0655177	metabolism	Lipid transport and metabolism	22WFX	Methylmalonyl-CoA mutase	1122975.AQVC01000006_gene1627	Bacteria	Bacteroidetes	Bacteroidia	Bacteroidales	Porphyromonadaceae	Porphyromonas	Porphyromonas somerae	unclassified	unclassified
member	2432	-	-	-	-	-	HG0655177	-	-	-	-	-	Bacteria	Bacteroidetes	Bacteroidia	Bacteroidales	Porphyromonadaceae	Porphyromonas	Porphyromonas sp. CAG:1061	-	-
member	2432	-	-	-	-	-	HG0655177	-	-	-	-	-	Bacteria	Bacteroidetes	Bacteroidia	Bacteroidales	Porphyromonadaceae	Porphyromonas	Porphyromonas sp. HMSC077F02	-	-
member	2432	-	-	-	-	-	HG0655177	-	-	-	-	-	Bacteria	Chlamydiae	Chlamydiia	Chlamydiales	Chlamydiaceae	Chlamydia	Chlamydia trachomatis	-	-
member	2432	-	-	-	-	-	HG0709846	metabolism	Lipid transport and metabolism	4AMCS	Psort location Cytoplasmic, score 8.96	1121101.HMPREF1532_03852	Bacteria	Bacteroidetes	Bacteroidia	Bacteroidales	Bacteroidaceae	Bacteroides	Bacteroides acidifaciens	unclassified	unclassified
member	2432	-	-	-	-	-	HG0709846	-	-	-	-	-	Bacteria	Bacteroidetes	Bacteroidia	Bacteroidales	Bacteroidaceae	Bacteroides	Bacteroides caccae	-	-
member	2432	-	-	-	-	-	HG0709846	-	-	-	-	-	Bacteria	Bacteroidetes	Bacteroidia	Bacteroidales	Bacteroidaceae	Bacteroides	Bacteroides caccae CAG:21	-	-
member	2432	-	-	-	-	-	HG0709846	-	-	-	-	-	Bacteria	Bacteroidetes	Bacteroidia	Bacteroidales	Bacteroidaceae	Bacteroides	Bacteroides caecimuris	-	-
member	2432	-	-	-	-	-	HG0709846	-	-	-	-	-	Bacteria	Bacteroidetes	Bacteroidia	Bacteroidales	Bacteroidaceae	Bacteroides	Bacteroides congonensis	-	-
member	2432	-	-	-	-	-	HG0709846	-	-	-	-	-	Bacteria	Bacteroidetes	Bacteroidia	Bacteroidales	Bacteroidaceae	Bacteroides	Bacteroides finegoldii	-	-
member	2432	-	-	-	-	-	HG0709846	-	-	-	-	-	Bacteria	Bacteroidetes	Bacteroidia	Bacteroidales	Bacteroidaceae	Bacteroides	Bacteroides finegoldii CAG:203	-	-
member	2432	-	-	-	-	-	HG0709846	-	-	-	-	-	Bacteria	Bacteroidetes	Bacteroidia	Bacteroidales	Bacteroidaceae	Bacteroides	Bacteroides fragilis	-	-
member	2432	-	-	-	-	-	HG0709846	-	-	-	-	-	Bacteria	Bacteroidetes	Bacteroidia	Bacteroidales	Bacteroidaceae	Bacteroides	Bacteroides fragilis CAG:558	-	-
member	2432	-	-	-	-	-	HG0709846	-	-	-	-	-	Bacteria	Bacteroidetes	Bacteroidia	Bacteroidales	Bacteroidaceae	Bacteroides	Bacteroides ovatus	-	-
member	2432	-	-	-	-	-	HG0709846	-	-	-	-	-	Bacteria	Bacteroidetes	Bacteroidia	Bacteroidales	Bacteroidaceae	Bacteroides	Bacteroides ovatus CAG:22	-	-
member	2432	-	-	-	-	-	HG0709846	-	-	-	-	-	Bacteria	Bacteroidetes	Bacteroidia	Bacteroidales	Bacteroidaceae	Bacteroides	Bacteroides salyersiae	-	-
member	2432	-	-	-	-	-	HG0709846	-	-	-	-	-	Bacteria	Bacteroidetes	Bacteroidia	Bacteroidales	Bacteroidaceae	Bacteroides	Bacteroides sp. 1_1_30	-	-
member	2432	-	-	-	-	-	HG0709846	-	-	-	-	-	Bacteria	Bacteroidetes	Bacteroidia	Bacteroidales	Bacteroidaceae	Bacteroides	Bacteroides sp. 2_1_22	-	-
member	2432	-	-	-	-	-	HG0709846	-	-	-	-	-	Bacteria	Bacteroidetes	Bacteroidia	Bacteroidales	Bacteroidaceae	Bacteroides	Bacteroides sp. 2_2_4	-	-
member	2432	-	-	-	-	-	HG0709846	-	-	-	-	-	Bacteria	Bacteroidetes	Bacteroidia	Bacteroidales	Bacteroidaceae	Bacteroides	Bacteroides sp. 43_46	-	-
member	2432	-	-	-	-	-	HG0709846	-	-	-	-	-	Bacteria	Bacteroidetes	Bacteroidia	Bacteroidales	Bacteroidaceae	Bacteroides	Bacteroides sp. AF27-33	-	-
member	2432	-	-	-	-	-	HG0709846	-	-	-	-	-	Bacteria	Bacteroidetes	Bacteroidia	Bacteroidales	Bacteroidaceae	Bacteroides	Bacteroides sp. CAG:189	-	-
member	2432	-	-	-	-	-	HG0709846	-	-	-	-	-	Bacteria	Bacteroidetes	Bacteroidia	Bacteroidales	Bacteroidaceae	Bacteroides	Bacteroides sp. CAG:754	-	-
member	2432	-	-	-	-	-	HG0709846	-	-	-	-	-	Bacteria	Bacteroidetes	Bacteroidia	Bacteroidales	Bacteroidaceae	Bacteroides	Bacteroides sp. CBA7301	-	-
member	2432	-	-	-	-	-	HG0709846	-	-	-	-	-	Bacteria	Bacteroidetes	Bacteroidia	Bacteroidales	Bacteroidaceae	Bacteroides	Bacteroides sp. D1	-	-
member	2432	-	-	-	-	-	HG0709846	-	-	-	-	-	Bacteria	Bacteroidetes	Bacteroidia	Bacteroidales	Bacteroidaceae	Bacteroides	Bacteroides sp. D2	-	-
member	2432	-	-	-	-	-	HG0709846	-	-	-	-	-	Bacteria	Bacteroidetes	Bacteroidia	Bacteroidales	Bacteroidaceae	Bacteroides	Bacteroides sp. D22	-	-
member	2432	-	-	-	-	-	HG0709846	-	-	-	-	-	Bacteria	Bacteroidetes	Bacteroidia	Bacteroidales	Bacteroidaceae	Bacteroides	Bacteroides sp. GM023	-	-
member	2432	-	-	-	-	-	HG0709846	-	-	-	-	-	Bacteria	Bacteroidetes	Bacteroidia	Bacteroidales	Bacteroidaceae	Bacteroides	Bacteroides sp. HF-5092	-	-
member	2432	-	-	-	-	-	HG0709846	-	-	-	-	-	Bacteria	Bacteroidetes	Bacteroidia	Bacteroidales	Bacteroidaceae	Bacteroides	Bacteroides sp. HMSC073E02	-	-
member	2432	-	-	-	-	-	HG0709846	-	-	-	-	-	Bacteria	Bacteroidetes	Bacteroidia	Bacteroidales	Bacteroidaceae	Bacteroides	Bacteroides sp. OM05-10AA	-	-
member	2432	-	-	-	-	-	HG0709846	-	-	-	-	-	Bacteria	Bacteroidetes	Bacteroidia	Bacteroidales	Bacteroidaceae	Bacteroides	Bacteroides xylanisolvens	-	-
member	2432	-	-	-	-	-	HG0709846	-	-	-	-	-	Bacteria	Bacteroidetes	Bacteroidia	Bacteroidales	Bacteroidaceae	Bacteroides	unclassified	-	-
member	2432	-	-	-	-	-	HG0709846	-	-	-	-	-	Bacteria	Bacteroidetes	Bacteroidia	Bacteroidales	Bacteroidaceae	Bacteroides	uncultured Bacteroides sp.	-	-
member	2432	-	-	-	-	-	HG0709846	-	-	-	-	-	Bacteria	Proteobacteria	Gammaproteobacteria	Enterobacterales	Enterobacteriaceae	Enterobacter	Enterobacter hormaechei	-	-
member	2432	-	-	-	-	-	HG0759961	metabolism	Lipid transport and metabolism	22WFX	Methylmalonyl-CoA mutase	411477.PARMER_04215	Bacteria	Bacteroidetes	Bacteroidia	Bacteroidales	Tannerellaceae	Parabacteroides	Parabacteroides sp. CAG:409	unclassified	unclassified
member	2432	-	-	-	-	-	HG0804299	metabolism	Lipid transport and metabolism	4H22W	Methylmalonyl-CoA mutase	1122217.KB899591_gene274	Bacteria	Firmicutes	Negativicutes	Selenomonadales	Selenomonadaceae	Megamonas	Megamonas funiformis	unclassified	unclassified
member	2432	-	-	-	-	-	HG0804299	-	-	-	-	-	Bacteria	Firmicutes	Negativicutes	Selenomonadales	Selenomonadaceae	Megamonas	unclassified	-	-
member	2432	-	-	-	-	-	HG0833030	metabolism	Lipid transport and metabolism	4H37I	Methylmalonyl-CoA mutase	626939.HMPREF9443_00441	Bacteria	Firmicutes	Negativicutes	Acidaminococcales	Acidaminococcaceae	Phascolarctobacterium	Phascolarctobacterium sp. Marseille-Q4147	unclassified	unclassified
member	2432	-	-	-	-	-	HG0833030	-	-	-	-	-	Bacteria	Firmicutes	Negativicutes	Acidaminococcales	Acidaminococcaceae	Phascolarctobacterium	Phascolarctobacterium succinatutens	-	-
member	2432	-	-	-	-	-	HG0833030	-	-	-	-	-	Bacteria	Firmicutes	Negativicutes	Acidaminococcales	Acidaminococcaceae	Phascolarctobacterium	unclassified	-	-
member	2432	-	-	-	-	-	HG0834646	metabolism	Lipid transport and metabolism	22WFX	Methylmalonyl-CoA mutase	393921.HQ45_09180	unclassified	unclassified	unclassified	unclassified	unclassified	unclassified	unclassified	unclassified	unclassified
member	2432	-	-	-	-	-	HG0898433	metabolism	Lipid transport and metabolism	22WFX	Methylmalonyl-CoA mutase	411477.PARMER_04215	Bacteria	Bacteroidetes	Bacteroidia	Bacteroidales	Barnesiellaceae	Barnesiella	Barnesiella sp. WM24	unclassified	unclassified
member	2432	-	-	-	-	-	HG0898433	-	-	-	-	-	Bacteria	Bacteroidetes	Bacteroidia	Bacteroidales	Muribaculaceae	Heminiphilus	Heminiphilus faecis	-	-
member	2432	-	-	-	-	-	HG0898433	-	-	-	-	-	Bacteria	unclassified	unclassified	unclassified	unclassified	unclassified	bacterium J10(2018)	-	-
member	2432	-	-	-	-	-	HG0905271	metabolism	Lipid transport and metabolism	2FNWM	Methylmalonyl-CoA mutase	1410666.JHXG01000008_gene554	Bacteria	Bacteroidetes	Bacteroidia	Bacteroidales	Prevotellaceae	Prevotella	Prevotella pectinovora	unclassified	unclassified
member	2432	-	-	-	-	-	HG0905271	-	-	-	-	-	Bacteria	Bacteroidetes	Bacteroidia	Bacteroidales	Prevotellaceae	Prevotella	Prevotella sp. CAG:592	-	-
member	2432	-	-	-	-	-	HG0931954	metabolism	Lipid transport and metabolism	4AMCS	Psort location Cytoplasmic, score 8.96	1077285.AGDG01000045_gene2944	Bacteria	Proteobacteria	Alphaproteobacteria	Hyphomonadales	Hyphomonadaceae	unclassified	Hyphomonadaceae bacterium BRH_c29	unclassified	unclassified
member	2432	-	-	-	-	-	HG0936275	metabolism	Lipid transport and metabolism	4AMCS	Psort location Cytoplasmic, score 8.96	1121101.HMPREF1532_03852	Bacteria	Bacteroidetes	Bacteroidia	Bacteroidales	Bacteroidaceae	Bacteroides	Bacteroides acidifaciens	unclassified	unclassified
member	2432	-	-	-	-	-	HG0936275	-	-	-	-	-	Bacteria	Bacteroidetes	Bacteroidia	Bacteroidales	Bacteroidaceae	Bacteroides	Bacteroides caccae	-	-
member	2432	-	-	-	-	-	HG0936275	-	-	-	-	-	Bacteria	Bacteroidetes	Bacteroidia	Bacteroidales	Bacteroidaceae	Bacteroides	Bacteroides caccae CAG:21	-	-
member	2432	-	-	-	-	-	HG0936275	-	-	-	-	-	Bacteria	Bacteroidetes	Bacteroidia	Bacteroidales	Bacteroidaceae	Bacteroides	Bacteroides caecimuris	-	-
member	2432	-	-	-	-	-	HG0936275	-	-	-	-	-	Bacteria	Bacteroidetes	Bacteroidia	Bacteroidales	Bacteroidaceae	Bacteroides	Bacteroides congonensis	-	-
member	2432	-	-	-	-	-	HG0936275	-	-	-	-	-	Bacteria	Bacteroidetes	Bacteroidia	Bacteroidales	Bacteroidaceae	Bacteroides	Bacteroides finegoldii	-	-
member	2432	-	-	-	-	-	HG0936275	-	-	-	-	-	Bacteria	Bacteroidetes	Bacteroidia	Bacteroidales	Bacteroidaceae	Bacteroides	Bacteroides finegoldii CAG:203	-	-
member	2432	-	-	-	-	-	HG0936275	-	-	-	-	-	Bacteria	Bacteroidetes	Bacteroidia	Bacteroidales	Bacteroidaceae	Bacteroides	Bacteroides fragilis	-	-
member	2432	-	-	-	-	-	HG0936275	-	-	-	-	-	Bacteria	Bacteroidetes	Bacteroidia	Bacteroidales	Bacteroidaceae	Bacteroides	Bacteroides fragilis CAG:558	-	-
member	2432	-	-	-	-	-	HG0936275	-	-	-	-	-	Bacteria	Bacteroidetes	Bacteroidia	Bacteroidales	Bacteroidaceae	Bacteroides	Bacteroides ovatus	-	-
member	2432	-	-	-	-	-	HG0936275	-	-	-	-	-	Bacteria	Bacteroidetes	Bacteroidia	Bacteroidales	Bacteroidaceae	Bacteroides	Bacteroides ovatus CAG:22	-	-
member	2432	-	-	-	-	-	HG0936275	-	-	-	-	-	Bacteria	Bacteroidetes	Bacteroidia	Bacteroidales	Bacteroidaceae	Bacteroides	Bacteroides salyersiae	-	-
member	2432	-	-	-	-	-	HG0936275	-	-	-	-	-	Bacteria	Bacteroidetes	Bacteroidia	Bacteroidales	Bacteroidaceae	Bacteroides	Bacteroides sp. 1_1_30	-	-
member	2432	-	-	-	-	-	HG0936275	-	-	-	-	-	Bacteria	Bacteroidetes	Bacteroidia	Bacteroidales	Bacteroidaceae	Bacteroides	Bacteroides sp. 2_1_22	-	-
member	2432	-	-	-	-	-	HG0936275	-	-	-	-	-	Bacteria	Bacteroidetes	Bacteroidia	Bacteroidales	Bacteroidaceae	Bacteroides	Bacteroides sp. 2_2_4	-	-
member	2432	-	-	-	-	-	HG0936275	-	-	-	-	-	Bacteria	Bacteroidetes	Bacteroidia	Bacteroidales	Bacteroidaceae	Bacteroides	Bacteroides sp. 43_46	-	-
member	2432	-	-	-	-	-	HG0936275	-	-	-	-	-	Bacteria	Bacteroidetes	Bacteroidia	Bacteroidales	Bacteroidaceae	Bacteroides	Bacteroides sp. AF27-33	-	-
member	2432	-	-	-	-	-	HG0936275	-	-	-	-	-	Bacteria	Bacteroidetes	Bacteroidia	Bacteroidales	Bacteroidaceae	Bacteroides	Bacteroides sp. CAG:189	-	-
member	2432	-	-	-	-	-	HG0936275	-	-	-	-	-	Bacteria	Bacteroidetes	Bacteroidia	Bacteroidales	Bacteroidaceae	Bacteroides	Bacteroides sp. CAG:754	-	-
member	2432	-	-	-	-	-	HG0936275	-	-	-	-	-	Bacteria	Bacteroidetes	Bacteroidia	Bacteroidales	Bacteroidaceae	Bacteroides	Bacteroides sp. CBA7301	-	-
member	2432	-	-	-	-	-	HG0936275	-	-	-	-	-	Bacteria	Bacteroidetes	Bacteroidia	Bacteroidales	Bacteroidaceae	Bacteroides	Bacteroides sp. D1	-	-
member	2432	-	-	-	-	-	HG0936275	-	-	-	-	-	Bacteria	Bacteroidetes	Bacteroidia	Bacteroidales	Bacteroidaceae	Bacteroides	Bacteroides sp. D2	-	-
member	2432	-	-	-	-	-	HG0936275	-	-	-	-	-	Bacteria	Bacteroidetes	Bacteroidia	Bacteroidales	Bacteroidaceae	Bacteroides	Bacteroides sp. D22	-	-
member	2432	-	-	-	-	-	HG0936275	-	-	-	-	-	Bacteria	Bacteroidetes	Bacteroidia	Bacteroidales	Bacteroidaceae	Bacteroides	Bacteroides sp. GM023	-	-
member	2432	-	-	-	-	-	HG0936275	-	-	-	-	-	Bacteria	Bacteroidetes	Bacteroidia	Bacteroidales	Bacteroidaceae	Bacteroides	Bacteroides sp. HF-5092	-	-
member	2432	-	-	-	-	-	HG0936275	-	-	-	-	-	Bacteria	Bacteroidetes	Bacteroidia	Bacteroidales	Bacteroidaceae	Bacteroides	Bacteroides sp. HMSC073E02	-	-
member	2432	-	-	-	-	-	HG0936275	-	-	-	-	-	Bacteria	Bacteroidetes	Bacteroidia	Bacteroidales	Bacteroidaceae	Bacteroides	Bacteroides sp. OM05-10AA	-	-
member	2432	-	-	-	-	-	HG0936275	-	-	-	-	-	Bacteria	Bacteroidetes	Bacteroidia	Bacteroidales	Bacteroidaceae	Bacteroides	Bacteroides xylanisolvens	-	-
member	2432	-	-	-	-	-	HG0936275	-	-	-	-	-	Bacteria	Bacteroidetes	Bacteroidia	Bacteroidales	Bacteroidaceae	Bacteroides	unclassified	-	-
member	2432	-	-	-	-	-	HG0936275	-	-	-	-	-	Bacteria	Bacteroidetes	Bacteroidia	Bacteroidales	Bacteroidaceae	Bacteroides	uncultured Bacteroides sp.	-	-
member	2432	-	-	-	-	-	HG0936275	-	-	-	-	-	Bacteria	Proteobacteria	Gammaproteobacteria	Enterobacterales	Enterobacteriaceae	Enterobacter	Enterobacter hormaechei	-	-
member	2432	-	-	-	-	-	HG0952845	metabolism	Lipid transport and metabolism	4AMCS	Psort location Cytoplasmic, score 8.96	667015.Bacsa_0551	Bacteria	Bacteroidetes	Bacteroidia	Bacteroidales	Bacteroidaceae	Bacteroides	Bacteroides caecicola	unclassified	unclassified
member	2432	-	-	-	-	-	HG0961424	metabolism	Lipid transport and metabolism	4H37I	Methylmalonyl-CoA mutase	592028.GCWU000321_01021	Bacteria	Firmicutes	Negativicutes	Veillonellales	Veillonellaceae	Dialister	Dialister invisus	unclassified	unclassified
member	2432	-	-	-	-	-	HG0961424	-	-	-	-	-	Bacteria	Firmicutes	Negativicutes	Veillonellales	Veillonellaceae	Dialister	Dialister invisus CAG:218	-	-
member	2432	-	-	-	-	-	HG0966026	metabolism	Lipid transport and metabolism	22WFX	Methylmalonyl-CoA mutase	36875.HQ29_05065	unclassified	unclassified	unclassified	unclassified	unclassified	unclassified	unclassified	unclassified	unclassified
member	2432	-	-	-	-	-	HG0978122	metabolism	Lipid transport and metabolism	2FNWM	Methylmalonyl-CoA mutase	1410666.JHXG01000008_gene554	Bacteria	Bacteroidetes	Bacteroidia	Bacteroidales	Prevotellaceae	Marseilla	Marseilla massiliensis	unclassified	unclassified
member	2432	-	-	-	-	-	HG0978122	-	-	-	-	-	Bacteria	Bacteroidetes	Bacteroidia	Bacteroidales	Prevotellaceae	Prevotella	Prevotella sp. CAG:1124	-	-
member	2432	-	-	-	-	-	HG1010704	metabolism	Lipid transport and metabolism	22WFX	Methylmalonyl-CoA mutase	1349822.NSB1T_06910	Bacteria	Bacteroidetes	Bacteroidia	Bacteroidales	Barnesiellaceae	Coprobacter	Coprobacter fastidiosus	unclassified	unclassified
member	2432	-	-	-	-	-	HG1010704	-	-	-	-	-	Bacteria	Bacteroidetes	Bacteroidia	Bacteroidales	Tannerellaceae	Tannerella	Tannerella sp. 6_1_58FAA_CT1	-	-
member	2432	-	-	-	-	-	HG1010704	-	-	-	-	-	Bacteria	Bacteroidetes	Bacteroidia	Bacteroidales	Tannerellaceae	Tannerella	Tannerella sp. AF04-6	-	-
member	2432	-	-	-	-	-	HG1010704	-	-	-	-	-	Bacteria	Bacteroidetes	Bacteroidia	Bacteroidales	Tannerellaceae	Tannerella	Tannerella sp. AM09-19	-	-
member	2432	-	-	-	-	-	HG1010704	-	-	-	-	-	Bacteria	Bacteroidetes	Bacteroidia	Bacteroidales	Tannerellaceae	Tannerella	Tannerella sp. CAG:51	-	-
member	2432	-	-	-	-	-	HG1033654	metabolism	Lipid transport and metabolism	4AMCS	Psort location Cytoplasmic, score 8.96	1121094.KB894652_gene1370	Bacteria	Bacteroidetes	Bacteroidia	Bacteroidales	Bacteroidaceae	Bacteroides	Bacteroides sp. CAG:714	unclassified	unclassified
member	2432	-	-	-	-	-	HG1033654	-	-	-	-	-	Bacteria	Bacteroidetes	Bacteroidia	Bacteroidales	Bacteroidaceae	Phocaeicola	Phocaeicola barnesiae	-	-
member	2432	-	-	-	-	-	HG1035185	metabolism	Lipid transport and metabolism	4AMCS	Psort location Cytoplasmic, score 8.96	484018.BACPLE_02452	Bacteria	Bacteroidetes	Bacteroidia	Bacteroidales	Bacteroidaceae	Bacteroides	Bacteroides mediterraneensis	unclassified	unclassified
member	2432	-	-	-	-	-	HG1035185	-	-	-	-	-	Bacteria	Bacteroidetes	Bacteroidia	Bacteroidales	Bacteroidaceae	Bacteroides	Bacteroides plebeius CAG:211	-	-
member	2432	-	-	-	-	-	HG1035185	-	-	-	-	-	Bacteria	Bacteroidetes	Bacteroidia	Bacteroidales	Bacteroidaceae	Bacteroides	Bacteroides sp. CAG:875	-	-
member	2432	-	-	-	-	-	HG1035185	-	-	-	-	-	Bacteria	Bacteroidetes	Bacteroidia	Bacteroidales	Bacteroidaceae	Phocaeicola	Phocaeicola plebeius	-	-
member	2432	-	-	-	-	-	HG1037298	metabolism	Lipid transport and metabolism	22WFX	Methylmalonyl-CoA mutase	1122931.AUAE01000011_gene1684	Bacteria	Bacteroidetes	Bacteroidia	Bacteroidales	Bacteroidaceae	Bacteroides	Bacteroides sp. AM07-16	unclassified	unclassified
member	2432	-	-	-	-	-	HG1037298	-	-	-	-	-	Bacteria	Bacteroidetes	Bacteroidia	Bacteroidales	Tannerellaceae	Parabacteroides	Parabacteroides bouchesdurhonensis	-	-
member	2432	-	-	-	-	-	HG1037298	-	-	-	-	-	Bacteria	Bacteroidetes	Bacteroidia	Bacteroidales	Tannerellaceae	Parabacteroides	Parabacteroides faecis	-	-
member	2432	-	-	-	-	-	HG1037298	-	-	-	-	-	Bacteria	Bacteroidetes	Bacteroidia	Bacteroidales	Tannerellaceae	Parabacteroides	Parabacteroides goldsteinii	-	-
member	2432	-	-	-	-	-	HG1037298	-	-	-	-	-	Bacteria	Bacteroidetes	Bacteroidia	Bacteroidales	Tannerellaceae	Parabacteroides	Parabacteroides gordonii	-	-
member	2432	-	-	-	-	-	HG1037298	-	-	-	-	-	Bacteria	Bacteroidetes	Bacteroidia	Bacteroidales	Tannerellaceae	Parabacteroides	Parabacteroides johnsonii	-	-
member	2432	-	-	-	-	-	HG1037298	-	-	-	-	-	Bacteria	Bacteroidetes	Bacteroidia	Bacteroidales	Tannerellaceae	Parabacteroides	Parabacteroides johnsonii CAG:246	-	-
member	2432	-	-	-	-	-	HG1037298	-	-	-	-	-	Bacteria	Bacteroidetes	Bacteroidia	Bacteroidales	Tannerellaceae	Parabacteroides	Parabacteroides massiliensis	-	-
member	2432	-	-	-	-	-	HG1037298	-	-	-	-	-	Bacteria	Bacteroidetes	Bacteroidia	Bacteroidales	Tannerellaceae	Parabacteroides	Parabacteroides merdae	-	-
member	2432	-	-	-	-	-	HG1037298	-	-	-	-	-	Bacteria	Bacteroidetes	Bacteroidia	Bacteroidales	Tannerellaceae	Parabacteroides	Parabacteroides merdae CAG:48	-	-
member	2432	-	-	-	-	-	HG1037298	-	-	-	-	-	Bacteria	Bacteroidetes	Bacteroidia	Bacteroidales	Tannerellaceae	Parabacteroides	Parabacteroides sp. AF14-59	-	-
member	2432	-	-	-	-	-	HG1037298	-	-	-	-	-	Bacteria	Bacteroidetes	Bacteroidia	Bacteroidales	Tannerellaceae	Parabacteroides	Parabacteroides sp. AF18-52	-	-
member	2432	-	-	-	-	-	HG1037298	-	-	-	-	-	Bacteria	Bacteroidetes	Bacteroidia	Bacteroidales	Tannerellaceae	Parabacteroides	Parabacteroides sp. ASF519	-	-
member	2432	-	-	-	-	-	HG1037298	-	-	-	-	-	Bacteria	Bacteroidetes	Bacteroidia	Bacteroidales	Tannerellaceae	Parabacteroides	Parabacteroides sp. HGS0025	-	-
member	2432	-	-	-	-	-	HG1037298	-	-	-	-	-	Bacteria	Bacteroidetes	Bacteroidia	Bacteroidales	Tannerellaceae	Parabacteroides	Parabacteroides sp. TM07-1AC	-	-
member	2432	-	-	-	-	-	HG1037298	-	-	-	-	-	Bacteria	Bacteroidetes	Bacteroidia	Bacteroidales	Tannerellaceae	Parabacteroides	Parabacteroides sp. merdae-related_45_40	-	-
member	2432	-	-	-	-	-	HG1037298	-	-	-	-	-	Bacteria	Bacteroidetes	Bacteroidia	Bacteroidales	Tannerellaceae	Parabacteroides	Parabacteroides timonensis	-	-
member	2432	-	-	-	-	-	HG1037298	-	-	-	-	-	Bacteria	Bacteroidetes	Bacteroidia	Bacteroidales	Tannerellaceae	Parabacteroides	unclassified	-	-
member	2432	-	-	-	-	-	HG1038911	metabolism	Lipid transport and metabolism	4AMCS	Psort location Cytoplasmic, score 8.96	484018.BACPLE_02452	Bacteria	Bacteroidetes	Bacteroidia	Bacteroidales	Bacteroidaceae	Bacteroides	Bacteroides sp. CAG:443	unclassified	unclassified
member	2432	-	-	-	-	-	HG1042564	metabolism	Lipid transport and metabolism	4AMCS	Psort location Cytoplasmic, score 8.96	411479.BACUNI_01693	Bacteria	Bacteroidetes	Bacteroidia	Bacteroidales	Bacteroidaceae	Bacteroides	Bacteroides clarus	unclassified	unclassified
member	2432	-	-	-	-	-	HG1042564	-	-	-	-	-	Bacteria	Bacteroidetes	Bacteroidia	Bacteroidales	Bacteroidaceae	Bacteroides	Bacteroides clarus CAG:160	-	-
member	2432	-	-	-	-	-	HG1042564	-	-	-	-	-	Bacteria	Bacteroidetes	Bacteroidia	Bacteroidales	Bacteroidaceae	Bacteroides	Bacteroides eggerthii	-	-
member	2432	-	-	-	-	-	HG1042564	-	-	-	-	-	Bacteria	Bacteroidetes	Bacteroidia	Bacteroidales	Bacteroidaceae	Bacteroides	Bacteroides eggerthii CAG:109	-	-
member	2432	-	-	-	-	-	HG1042564	-	-	-	-	-	Bacteria	Bacteroidetes	Bacteroidia	Bacteroidales	Bacteroidaceae	Bacteroides	Bacteroides fragilis	-	-
member	2432	-	-	-	-	-	HG1042564	-	-	-	-	-	Bacteria	Bacteroidetes	Bacteroidia	Bacteroidales	Bacteroidaceae	Bacteroides	Bacteroides gallinarum	-	-
member	2432	-	-	-	-	-	HG1042564	-	-	-	-	-	Bacteria	Bacteroidetes	Bacteroidia	Bacteroidales	Bacteroidaceae	Bacteroides	Bacteroides sp. 44_46	-	-
member	2432	-	-	-	-	-	HG1042564	-	-	-	-	-	Bacteria	Bacteroidetes	Bacteroidia	Bacteroidales	Bacteroidaceae	Bacteroides	Bacteroides sp. 4_1_36	-	-
member	2432	-	-	-	-	-	HG1042564	-	-	-	-	-	Bacteria	Bacteroidetes	Bacteroidia	Bacteroidales	Bacteroidaceae	Bacteroides	Bacteroides sp. AF20-13LB	-	-
member	2432	-	-	-	-	-	HG1042564	-	-	-	-	-	Bacteria	Bacteroidetes	Bacteroidia	Bacteroidales	Bacteroidaceae	Bacteroides	Bacteroides sp. AF25-17LB	-	-
member	2432	-	-	-	-	-	HG1042564	-	-	-	-	-	Bacteria	Bacteroidetes	Bacteroidia	Bacteroidales	Bacteroidaceae	Bacteroides	Bacteroides sp. AF25-5LB	-	-
member	2432	-	-	-	-	-	HG1042564	-	-	-	-	-	Bacteria	Bacteroidetes	Bacteroidia	Bacteroidales	Bacteroidaceae	Bacteroides	Bacteroides sp. D20	-	-
member	2432	-	-	-	-	-	HG1042564	-	-	-	-	-	Bacteria	Bacteroidetes	Bacteroidia	Bacteroidales	Bacteroidaceae	Bacteroides	Bacteroides sp. KGMB10229	-	-
member	2432	-	-	-	-	-	HG1042564	-	-	-	-	-	Bacteria	Bacteroidetes	Bacteroidia	Bacteroidales	Bacteroidaceae	Bacteroides	Bacteroides sp. L10-4	-	-
member	2432	-	-	-	-	-	HG1042564	-	-	-	-	-	Bacteria	Bacteroidetes	Bacteroidia	Bacteroidales	Bacteroidaceae	Bacteroides	Bacteroides sp. NM69_E16B	-	-
member	2432	-	-	-	-	-	HG1042564	-	-	-	-	-	Bacteria	Bacteroidetes	Bacteroidia	Bacteroidales	Bacteroidaceae	Bacteroides	Bacteroides sp. OM08-11	-	-
member	2432	-	-	-	-	-	HG1042564	-	-	-	-	-	Bacteria	Bacteroidetes	Bacteroidia	Bacteroidales	Bacteroidaceae	Bacteroides	Bacteroides stercoris	-	-
member	2432	-	-	-	-	-	HG1042564	-	-	-	-	-	Bacteria	Bacteroidetes	Bacteroidia	Bacteroidales	Bacteroidaceae	Bacteroides	Bacteroides stercoris CAG:120	-	-
member	2432	-	-	-	-	-	HG1042564	-	-	-	-	-	Bacteria	Bacteroidetes	Bacteroidia	Bacteroidales	Bacteroidaceae	Bacteroides	Bacteroides uniformis	-	-
member	2432	-	-	-	-	-	HG1042564	-	-	-	-	-	Bacteria	Bacteroidetes	Bacteroidia	Bacteroidales	Bacteroidaceae	Bacteroides	Bacteroides uniformis CAG:3	-	-
member	2432	-	-	-	-	-	HG1042564	-	-	-	-	-	Bacteria	Bacteroidetes	Bacteroidia	Bacteroidales	Bacteroidaceae	Bacteroides	unclassified	-	-
member	2432	-	-	-	-	-	HG1042564	-	-	-	-	-	Bacteria	Firmicutes	Erysipelotrichia	Erysipelotrichales	Coprobacillaceae	Catenibacterium	Catenibacterium mitsuokai	-	-
member	2432	-	-	-	-	-	HG1042564	-	-	-	-	-	Bacteria	Proteobacteria	Gammaproteobacteria	Enterobacterales	Enterobacteriaceae	Escherichia	Escherichia fergusonii	-	-
member	2432	-	-	-	-	-	HG1079851	metabolism	Lipid transport and metabolism	2FNWM	Methylmalonyl-CoA mutase	1410666.JHXG01000008_gene554	Bacteria	Bacteroidetes	Bacteroidia	Bacteroidales	Prevotellaceae	Marseilla	Marseilla massiliensis	unclassified	unclassified
member	2432	-	-	-	-	-	HG1079851	-	-	-	-	-	Bacteria	Bacteroidetes	Bacteroidia	Bacteroidales	Prevotellaceae	Prevotella	Prevotella rara	-	-
member	2432	-	-	-	-	-	HG1079851	-	-	-	-	-	Bacteria	Bacteroidetes	Bacteroidia	Bacteroidales	Prevotellaceae	Prevotella	Prevotella sp. BP1-145	-	-
member	2432	-	-	-	-	-	HG1079851	-	-	-	-	-	Bacteria	Bacteroidetes	Bacteroidia	Bacteroidales	Prevotellaceae	Prevotella	Prevotella sp. BP1-148	-	-
member	2432	-	-	-	-	-	HG1079851	-	-	-	-	-	Bacteria	Bacteroidetes	Bacteroidia	Bacteroidales	Prevotellaceae	Prevotella	Prevotella sp. CAG:1124	-	-
member	2432	-	-	-	-	-	HG1079851	-	-	-	-	-	Bacteria	Bacteroidetes	Bacteroidia	Bacteroidales	Prevotellaceae	Prevotella	Prevotella sp. CAG:1185	-	-
member	2432	-	-	-	-	-	HG1079851	-	-	-	-	-	Bacteria	Bacteroidetes	Bacteroidia	Bacteroidales	Prevotellaceae	Prevotella	Prevotella sp. CAG:255	-	-
member	2432	-	-	-	-	-	HG1079851	-	-	-	-	-	Bacteria	Bacteroidetes	Bacteroidia	Bacteroidales	Prevotellaceae	Prevotella	Prevotella sp. E13-1	-	-
member	2432	-	-	-	-	-	HG1079851	-	-	-	-	-	Bacteria	Bacteroidetes	Bacteroidia	Bacteroidales	Prevotellaceae	Prevotella	Prevotella sp. E13-3	-	-
member	2432	-	-	-	-	-	HG1079851	-	-	-	-	-	Bacteria	Bacteroidetes	Bacteroidia	Bacteroidales	Prevotellaceae	Prevotella	Prevotella sp. E15-14	-	-
member	2432	-	-	-	-	-	HG1079851	-	-	-	-	-	Bacteria	Bacteroidetes	Bacteroidia	Bacteroidales	Prevotellaceae	Prevotella	Prevotella sp. P5-126	-	-
member	2432	-	-	-	-	-	HG1079851	-	-	-	-	-	Bacteria	Bacteroidetes	Bacteroidia	Bacteroidales	Prevotellaceae	Prevotella	Prevotella sp. P5-50	-	-
member	2432	-	-	-	-	-	HG1079851	-	-	-	-	-	Bacteria	Bacteroidetes	Bacteroidia	Bacteroidales	Prevotellaceae	Prevotella	Prevotella sp. tc2-28	-	-
member	2432	-	-	-	-	-	HG1079851	-	-	-	-	-	Bacteria	Bacteroidetes	Bacteroidia	Bacteroidales	Prevotellaceae	Prevotella	unclassified	-	-
member	2432	-	-	-	-	-	HG1105141	metabolism	Lipid transport and metabolism	4AMCS	Psort location Cytoplasmic, score 8.96	411479.BACUNI_01693	Bacteria	Bacteroidetes	Bacteroidia	Bacteroidales	Bacteroidaceae	Bacteroides	Bacteroides clarus	unclassified	unclassified
member	2432	-	-	-	-	-	HG1105141	-	-	-	-	-	Bacteria	Bacteroidetes	Bacteroidia	Bacteroidales	Bacteroidaceae	Bacteroides	Bacteroides clarus CAG:160	-	-
member	2432	-	-	-	-	-	HG1105141	-	-	-	-	-	Bacteria	Bacteroidetes	Bacteroidia	Bacteroidales	Bacteroidaceae	Bacteroides	Bacteroides eggerthii	-	-
member	2432	-	-	-	-	-	HG1105141	-	-	-	-	-	Bacteria	Bacteroidetes	Bacteroidia	Bacteroidales	Bacteroidaceae	Bacteroides	Bacteroides eggerthii CAG:109	-	-
member	2432	-	-	-	-	-	HG1105141	-	-	-	-	-	Bacteria	Bacteroidetes	Bacteroidia	Bacteroidales	Bacteroidaceae	Bacteroides	Bacteroides fragilis	-	-
member	2432	-	-	-	-	-	HG1105141	-	-	-	-	-	Bacteria	Bacteroidetes	Bacteroidia	Bacteroidales	Bacteroidaceae	Bacteroides	Bacteroides gallinarum	-	-
member	2432	-	-	-	-	-	HG1105141	-	-	-	-	-	Bacteria	Bacteroidetes	Bacteroidia	Bacteroidales	Bacteroidaceae	Bacteroides	Bacteroides sp. 44_46	-	-
member	2432	-	-	-	-	-	HG1105141	-	-	-	-	-	Bacteria	Bacteroidetes	Bacteroidia	Bacteroidales	Bacteroidaceae	Bacteroides	Bacteroides sp. 4_1_36	-	-
member	2432	-	-	-	-	-	HG1105141	-	-	-	-	-	Bacteria	Bacteroidetes	Bacteroidia	Bacteroidales	Bacteroidaceae	Bacteroides	Bacteroides sp. AF20-13LB	-	-
member	2432	-	-	-	-	-	HG1105141	-	-	-	-	-	Bacteria	Bacteroidetes	Bacteroidia	Bacteroidales	Bacteroidaceae	Bacteroides	Bacteroides sp. AF25-17LB	-	-
member	2432	-	-	-	-	-	HG1105141	-	-	-	-	-	Bacteria	Bacteroidetes	Bacteroidia	Bacteroidales	Bacteroidaceae	Bacteroides	Bacteroides sp. AF25-5LB	-	-
member	2432	-	-	-	-	-	HG1105141	-	-	-	-	-	Bacteria	Bacteroidetes	Bacteroidia	Bacteroidales	Bacteroidaceae	Bacteroides	Bacteroides sp. D20	-	-
member	2432	-	-	-	-	-	HG1105141	-	-	-	-	-	Bacteria	Bacteroidetes	Bacteroidia	Bacteroidales	Bacteroidaceae	Bacteroides	Bacteroides sp. KGMB10229	-	-
member	2432	-	-	-	-	-	HG1105141	-	-	-	-	-	Bacteria	Bacteroidetes	Bacteroidia	Bacteroidales	Bacteroidaceae	Bacteroides	Bacteroides sp. L10-4	-	-
member	2432	-	-	-	-	-	HG1105141	-	-	-	-	-	Bacteria	Bacteroidetes	Bacteroidia	Bacteroidales	Bacteroidaceae	Bacteroides	Bacteroides sp. NM69_E16B	-	-
member	2432	-	-	-	-	-	HG1105141	-	-	-	-	-	Bacteria	Bacteroidetes	Bacteroidia	Bacteroidales	Bacteroidaceae	Bacteroides	Bacteroides sp. OM08-11	-	-
member	2432	-	-	-	-	-	HG1105141	-	-	-	-	-	Bacteria	Bacteroidetes	Bacteroidia	Bacteroidales	Bacteroidaceae	Bacteroides	Bacteroides stercoris	-	-
member	2432	-	-	-	-	-	HG1105141	-	-	-	-	-	Bacteria	Bacteroidetes	Bacteroidia	Bacteroidales	Bacteroidaceae	Bacteroides	Bacteroides stercoris CAG:120	-	-
member	2432	-	-	-	-	-	HG1105141	-	-	-	-	-	Bacteria	Bacteroidetes	Bacteroidia	Bacteroidales	Bacteroidaceae	Bacteroides	Bacteroides uniformis	-	-
member	2432	-	-	-	-	-	HG1105141	-	-	-	-	-	Bacteria	Bacteroidetes	Bacteroidia	Bacteroidales	Bacteroidaceae	Bacteroides	Bacteroides uniformis CAG:3	-	-
member	2432	-	-	-	-	-	HG1105141	-	-	-	-	-	Bacteria	Bacteroidetes	Bacteroidia	Bacteroidales	Bacteroidaceae	Bacteroides	unclassified	-	-
member	2432	-	-	-	-	-	HG1105141	-	-	-	-	-	Bacteria	Firmicutes	Erysipelotrichia	Erysipelotrichales	Coprobacillaceae	Catenibacterium	Catenibacterium mitsuokai	-	-
member	2432	-	-	-	-	-	HG1105141	-	-	-	-	-	Bacteria	Proteobacteria	Gammaproteobacteria	Enterobacterales	Enterobacteriaceae	Escherichia	Escherichia fergusonii	-	-
member	2432	-	-	-	-	-	HG1123720	metabolism	Lipid transport and metabolism	22WFX	Methylmalonyl-CoA mutase	411477.PARMER_04215	Bacteria	Bacteroidetes	Bacteroidia	Bacteroidales	Tannerellaceae	Parabacteroides	Parabacteroides massiliensis	unclassified	unclassified
member	2432	-	-	-	-	-	HG1144404	metabolism	Lipid transport and metabolism	4AMCS	Psort location Cytoplasmic, score 8.96	484018.BACPLE_02452	Bacteria	Bacteroidetes	Bacteroidia	Bacteroidales	Bacteroidaceae	Bacteroides	Bacteroides mediterraneensis	unclassified	unclassified
member	2432	-	-	-	-	-	HG1144404	-	-	-	-	-	Bacteria	Bacteroidetes	Bacteroidia	Bacteroidales	Bacteroidaceae	Bacteroides	Bacteroides plebeius CAG:211	-	-
member	2432	-	-	-	-	-	HG1144404	-	-	-	-	-	Bacteria	Bacteroidetes	Bacteroidia	Bacteroidales	Bacteroidaceae	Phocaeicola	Phocaeicola plebeius	-	-
member	2432	-	-	-	-	-	HG1192127	metabolism	Lipid transport and metabolism	4AMCS	Psort location Cytoplasmic, score 8.96	1121094.KB894652_gene1370	Bacteria	Bacteroidetes	Bacteroidia	Bacteroidales	Bacteroidaceae	Bacteroides	Bacteroides sp. CAG:714	unclassified	unclassified
member	2432	-	-	-	-	-	HG1192127	-	-	-	-	-	Bacteria	Bacteroidetes	Bacteroidia	Bacteroidales	Bacteroidaceae	Phocaeicola	Phocaeicola barnesiae	-	-
member	2432	-	-	-	-	-	HG1202684	metabolism	Lipid transport and metabolism	2MICJ	TIGRFAM methylmalonyl-CoA mutase, large subunit	1121403.AUCV01000031_gene2834	unclassified	unclassified	unclassified	unclassified	unclassified	unclassified	unclassified	unclassified	unclassified
member	2432	-	-	-	-	-	HG1236132	metabolism	Lipid transport and metabolism	22U75	B12 binding domain	1203611.KB894542_gene628	unclassified	unclassified	unclassified	unclassified	unclassified	unclassified	unclassified	unclassified	unclassified
member	2432	-	-	-	-	-	HG1259878	metabolism	Lipid transport and metabolism	4H22W	Methylmalonyl-CoA mutase	626939.HMPREF9443_01295	Bacteria	Firmicutes	Negativicutes	Acidaminococcales	Acidaminococcaceae	Phascolarctobacterium	Phascolarctobacterium sp. Marseille-Q4147	unclassified	unclassified
member	2432	-	-	-	-	-	HG1289099	metabolism	Lipid transport and metabolism	22WFX	Methylmalonyl-CoA mutase	1122971.BAME01000049_gene4101	Bacteria	Bacteroidetes	Bacteroidia	Bacteroidales	Bacteroidaceae	Bacteroides	Bacteroides dorei CAG:222	unclassified	unclassified
member	2432	-	-	-	-	-	HG1289099	-	-	-	-	-	Bacteria	Bacteroidetes	Bacteroidia	Bacteroidales	Bacteroidaceae	Bacteroides	Bacteroides sp. 3_1_33FAA	-	-
member	2432	-	-	-	-	-	HG1289099	-	-	-	-	-	Bacteria	Bacteroidetes	Bacteroidia	Bacteroidales	Bacteroidaceae	Bacteroides	Bacteroides sp. 3_1_40A	-	-
member	2432	-	-	-	-	-	HG1289099	-	-	-	-	-	Bacteria	Bacteroidetes	Bacteroidia	Bacteroidales	Bacteroidaceae	Bacteroides	Bacteroides sp. 4_3_47FAA	-	-
member	2432	-	-	-	-	-	HG1289099	-	-	-	-	-	Bacteria	Bacteroidetes	Bacteroidia	Bacteroidales	Bacteroidaceae	Bacteroides	Bacteroides sp. 9_1_42FAA	-	-
member	2432	-	-	-	-	-	HG1289099	-	-	-	-	-	Bacteria	Bacteroidetes	Bacteroidia	Bacteroidales	Bacteroidaceae	Bacteroides	Bacteroides sp. AF17-1	-	-
member	2432	-	-	-	-	-	HG1289099	-	-	-	-	-	Bacteria	Bacteroidetes	Bacteroidia	Bacteroidales	Bacteroidaceae	Bacteroides	Bacteroides sp. AF25-18	-	-
member	2432	-	-	-	-	-	HG1289099	-	-	-	-	-	Bacteria	Bacteroidetes	Bacteroidia	Bacteroidales	Bacteroidaceae	Bacteroides	Bacteroides sp. AF32-15BH	-	-
member	2432	-	-	-	-	-	HG1289099	-	-	-	-	-	Bacteria	Bacteroidetes	Bacteroidia	Bacteroidales	Bacteroidaceae	Bacteroides	Bacteroides sp. AF39-10AT	-	-
member	2432	-	-	-	-	-	HG1289099	-	-	-	-	-	Bacteria	Bacteroidetes	Bacteroidia	Bacteroidales	Bacteroidaceae	Bacteroides	Bacteroides sp. AM23-18	-	-
member	2432	-	-	-	-	-	HG1289099	-	-	-	-	-	Bacteria	Bacteroidetes	Bacteroidia	Bacteroidales	Bacteroidaceae	Bacteroides	Bacteroides sp. AM26-11	-	-
member	2432	-	-	-	-	-	HG1289099	-	-	-	-	-	Bacteria	Bacteroidetes	Bacteroidia	Bacteroidales	Bacteroidaceae	Bacteroides	Bacteroides sp. AM27-13	-	-
member	2432	-	-	-	-	-	HG1289099	-	-	-	-	-	Bacteria	Bacteroidetes	Bacteroidia	Bacteroidales	Bacteroidaceae	Bacteroides	Bacteroides vulgatus CAG:6	-	-
member	2432	-	-	-	-	-	HG1289099	-	-	-	-	-	Bacteria	Bacteroidetes	Bacteroidia	Bacteroidales	Bacteroidaceae	Phocaeicola	Phocaeicola sartorii	-	-
member	2432	-	-	-	-	-	HG1289099	-	-	-	-	-	Bacteria	Bacteroidetes	Bacteroidia	Bacteroidales	Bacteroidaceae	Phocaeicola	Phocaeicola vulgatus	-	-
member	2432	-	-	-	-	-	HG1289099	-	-	-	-	-	Bacteria	Bacteroidetes	Bacteroidia	Bacteroidales	Bacteroidaceae	Phocaeicola	unclassified	-	-
member	2432	-	-	-	-	-	HG1289099	-	-	-	-	-	Bacteria	Bacteroidetes	Bacteroidia	Bacteroidales	Bacteroidaceae	unclassified	Bacteroidaceae bacterium	-	-
member	2432	-	-	-	-	-	HG1289099	-	-	-	-	-	Bacteria	Bacteroidetes	Bacteroidia	Bacteroidales	Bacteroidaceae	unclassified	unclassified	-	-
member	2432	-	-	-	-	-	HG1289099	-	-	-	-	-	Viruses	Uroviricota	Caudoviricetes	Caudovirales	Myoviridae	unclassified	Myoviridae sp.	-	-
member	2432	-	-	-	-	-	HG1321005	metabolism	Lipid transport and metabolism	2FNWM	Methylmalonyl-CoA mutase	1410666.JHXG01000008_gene554	Bacteria	Bacteroidetes	Bacteroidia	Bacteroidales	Prevotellaceae	Prevotella	Prevotella sp. CAG:1058	unclassified	unclassified
member	2432	-	-	-	-	-	HG1370378	metabolism	Lipid transport and metabolism	22U75	B12 binding domain	445970.ALIPUT_01408	Bacteria	Bacteroidetes	Bacteroidia	Bacteroidales	Rikenellaceae	Alistipes	Alistipes communis	unclassified	unclassified
member	2432	-	-	-	-	-	HG1403650	metabolism	Lipid transport and metabolism	2FNWM	Methylmalonyl-CoA mutase	1410666.JHXG01000008_gene554	Bacteria	Bacteroidetes	Bacteroidia	Bacteroidales	Prevotellaceae	Prevotella	Prevotella rara	unclassified	unclassified
member	2432	-	-	-	-	-	HG1403650	-	-	-	-	-	Bacteria	Bacteroidetes	Bacteroidia	Bacteroidales	Prevotellaceae	Prevotella	Prevotella sp. CAG:1185	-	-
member	2432	-	-	-	-	-	HG1403650	-	-	-	-	-	Bacteria	Bacteroidetes	Bacteroidia	Bacteroidales	Prevotellaceae	Prevotella	Prevotella sp. CAG:255	-	-
member	2432	-	-	-	-	-	HG1403650	-	-	-	-	-	Bacteria	Bacteroidetes	Bacteroidia	Bacteroidales	Prevotellaceae	Prevotella	unclassified	-	-
member	2432	-	-	-	-	-	HG1414522	metabolism	Lipid transport and metabolism	4H22W	Methylmalonyl-CoA mutase	1262914.BN533_00615	unclassified	unclassified	unclassified	unclassified	unclassified	unclassified	unclassified	unclassified	unclassified
member	2432	-	-	-	-	-	HG1515072	metabolism	Lipid transport and metabolism	2FNWM	Methylmalonyl-CoA mutase	762982.HMPREF9442_03243	Bacteria	Bacteroidetes	Bacteroidia	Bacteroidales	Prevotellaceae	Paraprevotella	Paraprevotella clara	unclassified	unclassified
member	2432	-	-	-	-	-	HG1515072	-	-	-	-	-	Bacteria	Bacteroidetes	Bacteroidia	Bacteroidales	Prevotellaceae	Paraprevotella	Paraprevotella clara CAG:116	-	-
member	2432	-	-	-	-	-	HG1515072	-	-	-	-	-	Bacteria	Bacteroidetes	Bacteroidia	Bacteroidales	Prevotellaceae	Paraprevotella	Paraprevotella xylaniphila	-	-
member	2432	-	-	-	-	-	HG1656893	metabolism	Lipid transport and metabolism	4AMCS	Psort location Cytoplasmic, score 8.96	471870.BACINT_00267	Bacteria	Bacteroidetes	Bacteroidia	Bacteroidales	Bacteroidaceae	Bacteroides	Bacteroides intestinalis	unclassified	unclassified
member	2432	-	-	-	-	-	HG1656893	-	-	-	-	-	Bacteria	Bacteroidetes	Bacteroidia	Bacteroidales	Bacteroidaceae	Bacteroides	Bacteroides uniformis	-	-
member	2432	-	-	-	-	-	HG1656893	-	-	-	-	-	Bacteria	Bacteroidetes	Bacteroidia	Bacteroidales	Bacteroidaceae	Bacteroides	unclassified	-	-
member	2432	-	-	-	-	-	HG1685508	metabolism	Lipid transport and metabolism	4AMCS	Psort location Cytoplasmic, score 8.96	411479.BACUNI_01693	Bacteria	Bacteroidetes	Bacteroidia	Bacteroidales	Bacteroidaceae	Bacteroides	Bacteroides acidifaciens	unclassified	unclassified
member	2432	-	-	-	-	-	HG1685508	-	-	-	-	-	Bacteria	Bacteroidetes	Bacteroidia	Bacteroidales	Bacteroidaceae	Bacteroides	Bacteroides caecimuris	-	-
member	2432	-	-	-	-	-	HG1685508	-	-	-	-	-	Bacteria	Bacteroidetes	Bacteroidia	Bacteroidales	Bacteroidaceae	Bacteroides	Bacteroides finegoldii	-	-
member	2432	-	-	-	-	-	HG1685508	-	-	-	-	-	Bacteria	Bacteroidetes	Bacteroidia	Bacteroidales	Bacteroidaceae	Bacteroides	Bacteroides finegoldii CAG:203	-	-
member	2432	-	-	-	-	-	HG1685508	-	-	-	-	-	Bacteria	Bacteroidetes	Bacteroidia	Bacteroidales	Bacteroidaceae	Bacteroides	Bacteroides fluxus	-	-
member	2432	-	-	-	-	-	HG1685508	-	-	-	-	-	Bacteria	Bacteroidetes	Bacteroidia	Bacteroidales	Bacteroidaceae	Bacteroides	Bacteroides fragilis	-	-
member	2432	-	-	-	-	-	HG1685508	-	-	-	-	-	Bacteria	Bacteroidetes	Bacteroidia	Bacteroidales	Bacteroidaceae	Bacteroides	Bacteroides gallinarum	-	-
member	2432	-	-	-	-	-	HG1685508	-	-	-	-	-	Bacteria	Bacteroidetes	Bacteroidia	Bacteroidales	Bacteroidaceae	Bacteroides	Bacteroides helcogenes	-	-
member	2432	-	-	-	-	-	HG1685508	-	-	-	-	-	Bacteria	Bacteroidetes	Bacteroidia	Bacteroidales	Bacteroidaceae	Bacteroides	Bacteroides sp. 4_1_36	-	-
member	2432	-	-	-	-	-	HG1685508	-	-	-	-	-	Bacteria	Bacteroidetes	Bacteroidia	Bacteroidales	Bacteroidaceae	Bacteroides	Bacteroides sp. AF15-14LB	-	-
member	2432	-	-	-	-	-	HG1685508	-	-	-	-	-	Bacteria	Bacteroidetes	Bacteroidia	Bacteroidales	Bacteroidaceae	Bacteroides	Bacteroides sp. AF16-7	-	-
member	2432	-	-	-	-	-	HG1685508	-	-	-	-	-	Bacteria	Bacteroidetes	Bacteroidia	Bacteroidales	Bacteroidaceae	Bacteroides	Bacteroides sp. AF20-13LB	-	-
member	2432	-	-	-	-	-	HG1685508	-	-	-	-	-	Bacteria	Bacteroidetes	Bacteroidia	Bacteroidales	Bacteroidaceae	Bacteroides	Bacteroides sp. D20	-	-
member	2432	-	-	-	-	-	HG1685508	-	-	-	-	-	Bacteria	Bacteroidetes	Bacteroidia	Bacteroidales	Bacteroidaceae	Bacteroides	Bacteroides sp. KGMB10229	-	-
member	2432	-	-	-	-	-	HG1685508	-	-	-	-	-	Bacteria	Bacteroidetes	Bacteroidia	Bacteroidales	Bacteroidaceae	Bacteroides	Bacteroides sp. L10-4	-	-
member	2432	-	-	-	-	-	HG1685508	-	-	-	-	-	Bacteria	Bacteroidetes	Bacteroidia	Bacteroidales	Bacteroidaceae	Bacteroides	Bacteroides uniformis	-	-
member	2432	-	-	-	-	-	HG1685508	-	-	-	-	-	Bacteria	Bacteroidetes	Bacteroidia	Bacteroidales	Bacteroidaceae	Bacteroides	Bacteroides uniformis CAG:3	-	-
member	2432	-	-	-	-	-	HG1685508	-	-	-	-	-	Bacteria	Bacteroidetes	Bacteroidia	Bacteroidales	Bacteroidaceae	Bacteroides	unclassified	-	-
member	2432	-	-	-	-	-	HG1685508	-	-	-	-	-	Bacteria	Bacteroidetes	Bacteroidia	Bacteroidales	Bacteroidaceae	Bacteroides	uncultured Bacteroides sp.	-	-
member	2432	-	-	-	-	-	HG1685508	-	-	-	-	-	Bacteria	Bacteroidetes	Bacteroidia	Bacteroidales	Bacteroidaceae	unclassified	Bacteroidaceae bacterium HV4-6-C5C	-	-
member	2432	-	-	-	-	-	HG1685508	-	-	-	-	-	Bacteria	Firmicutes	Erysipelotrichia	Erysipelotrichales	Coprobacillaceae	Catenibacterium	Catenibacterium mitsuokai	-	-
member	2432	-	-	-	-	-	HG1685508	-	-	-	-	-	Bacteria	unclassified	unclassified	unclassified	unclassified	unclassified	bacterium	-	-
member	2432	-	-	-	-	-	HG1815110	metabolism	Lipid transport and metabolism	4AMCS	Psort location Cytoplasmic, score 8.96	1121101.HMPREF1532_03852	Bacteria	Bacteroidetes	Bacteroidia	Bacteroidales	Bacteroidaceae	Bacteroides	Bacteroides sp. CAG:462	unclassified	unclassified
member	2432	-	-	-	-	-	HG1815110	-	-	-	-	-	Bacteria	Bacteroidetes	Bacteroidia	Bacteroidales	Bacteroidaceae	Bacteroides	Bacteroides sp. Marseille-P3684	-	-
member	2432	-	-	-	-	-	HG1833901	metabolism	Lipid transport and metabolism	22WFX	Methylmalonyl-CoA mutase	411477.PARMER_04215	unclassified	unclassified	unclassified	unclassified	unclassified	unclassified	unclassified	unclassified	unclassified
member	2432	-	-	-	-	-	HG1847170	metabolism	Lipid transport and metabolism	22WFX	Methylmalonyl-CoA mutase	435591.BDI_2302	Bacteria	Bacteroidetes	Bacteroidia	Bacteroidales	Bacteroidaceae	Bacteroides	Bacteroides sp. 2_1_33B	unclassified	unclassified
member	2432	-	-	-	-	-	HG1847170	-	-	-	-	-	Bacteria	Bacteroidetes	Bacteroidia	Bacteroidales	Bacteroidaceae	Bacteroides	Bacteroides sp. 3_1_19	-	-
member	2432	-	-	-	-	-	HG1847170	-	-	-	-	-	Bacteria	Bacteroidetes	Bacteroidia	Bacteroidales	Porphyromonadaceae	Porphyromonas	Porphyromonas sp. 31_2	-	-
member	2432	-	-	-	-	-	HG1847170	-	-	-	-	-	Bacteria	Bacteroidetes	Bacteroidia	Bacteroidales	Tannerellaceae	Parabacteroides	Parabacteroides distasonis	-	-
member	2432	-	-	-	-	-	HG1847170	-	-	-	-	-	Bacteria	Bacteroidetes	Bacteroidia	Bacteroidales	Tannerellaceae	Parabacteroides	Parabacteroides sp. AM25-14	-	-
member	2432	-	-	-	-	-	HG1847170	-	-	-	-	-	Bacteria	Bacteroidetes	Bacteroidia	Bacteroidales	Tannerellaceae	Parabacteroides	Parabacteroides sp. AM27-42	-	-
member	2432	-	-	-	-	-	HG1847170	-	-	-	-	-	Bacteria	Bacteroidetes	Bacteroidia	Bacteroidales	Tannerellaceae	Parabacteroides	Parabacteroides sp. CAG:2	-	-
member	2432	-	-	-	-	-	HG1847170	-	-	-	-	-	Bacteria	Bacteroidetes	Bacteroidia	Bacteroidales	Tannerellaceae	Parabacteroides	Parabacteroides sp. D26	-	-
member	2432	-	-	-	-	-	HG1847170	-	-	-	-	-	Bacteria	Bacteroidetes	Bacteroidia	Bacteroidales	Tannerellaceae	Parabacteroides	unclassified	-	-
member	2432	-	-	-	-	-	HG1847170	-	-	-	-	-	Bacteria	Bacteroidetes	Bacteroidia	Bacteroidales	unclassified	unclassified	Bacteroidales bacterium 43_36	-	-
member	2432	-	-	-	-	-	HG1899883	metabolism	Lipid transport and metabolism	4H22W	Methylmalonyl-CoA mutase	479436.Vpar_1248	Bacteria	Firmicutes	Negativicutes	Veillonellales	Veillonellaceae	Veillonella	Veillonella parvula	unclassified	unclassified
member	2432	-	-	-	-	-	HG1899883	-	-	-	-	-	Bacteria	Firmicutes	Negativicutes	Veillonellales	Veillonellaceae	Veillonella	Veillonella sp. 3_1_44	-	-
member	2432	-	-	-	-	-	HG1899883	-	-	-	-	-	Bacteria	Firmicutes	Negativicutes	Veillonellales	Veillonellaceae	Veillonella	unclassified	-	-
member	2432	-	-	-	-	-	HG1901945	metabolism	Lipid transport and metabolism	22WFX	Methylmalonyl-CoA mutase	411477.PARMER_04215	unclassified	unclassified	unclassified	unclassified	unclassified	unclassified	unclassified	unclassified	unclassified
member	2432	-	-	-	-	-	HG1947986	metabolism	Lipid transport and metabolism	4H37I	Methylmalonyl-CoA mutase	1262914.BN533_01330	Bacteria	Bacteroidetes	Bacteroidia	Bacteroidales	Bacteroidaceae	Bacteroides	Bacteroides uniformis	unclassified	unclassified
member	2432	-	-	-	-	-	HG1947986	-	-	-	-	-	Bacteria	Firmicutes	Negativicutes	Acidaminococcales	Acidaminococcaceae	Phascolarctobacterium	Phascolarctobacterium faecium	-	-
member	2432	-	-	-	-	-	HG1955746	metabolism	Lipid transport and metabolism	22U75	B12 binding domain	445970.ALIPUT_01408	Bacteria	Bacteroidetes	Bacteroidia	Bacteroidales	Rikenellaceae	Alistipes	Alistipes putredinis	unclassified	unclassified
member	2432	-	-	-	-	-	HG1955746	-	-	-	-	-	Bacteria	Bacteroidetes	Bacteroidia	Bacteroidales	Rikenellaceae	Alistipes	Alistipes putredinis CAG:67	-	-
member	2432	-	-	-	-	-	HG1961087	metabolism	Lipid transport and metabolism	2FNWM	Methylmalonyl-CoA mutase	1410666.JHXG01000008_gene554	Bacteria	Bacteroidetes	Bacteroidia	Bacteroidales	Prevotellaceae	Prevotella	Prevotella pectinovora	unclassified	unclassified
member	2432	-	-	-	-	-	HG1961087	-	-	-	-	-	Bacteria	Bacteroidetes	Bacteroidia	Bacteroidales	Prevotellaceae	Prevotella	Prevotella sp. CAG:592	-	-
member	2432	-	-	-	-	-	HG2004435	metabolism	Lipid transport and metabolism	4AMCS	Psort location Cytoplasmic, score 8.96	470145.BACCOP_03795	Bacteria	Bacteroidetes	Bacteroidia	Bacteroidales	Bacteroidaceae	Bacteroides	Bacteroides sp. An269	unclassified	unclassified
member	2432	-	-	-	-	-	HG2004435	-	-	-	-	-	Bacteria	Bacteroidetes	Bacteroidia	Bacteroidales	Bacteroidaceae	Bacteroides	Bacteroides sp. CAG:702	-	-
member	2432	-	-	-	-	-	HG2004435	-	-	-	-	-	Bacteria	Bacteroidetes	Bacteroidia	Bacteroidales	Bacteroidaceae	unclassified	unclassified	-	-
member	2432	-	-	-	-	-	HG2019405	metabolism	Lipid transport and metabolism	4AMCS	Psort location Cytoplasmic, score 8.96	470145.BACCOP_03795	Bacteria	Bacteroidetes	Bacteroidia	Bacteroidales	Bacteroidaceae	Bacteroides	Bacteroides sp. CAG:443	unclassified	unclassified
member	2432	-	-	-	-	-	HG2019405	-	-	-	-	-	Bacteria	Bacteroidetes	Bacteroidia	Bacteroidales	Bacteroidaceae	Phocaeicola	Phocaeicola coprocola	-	-
member	2432	-	-	-	-	-	HG2020028	metabolism	Lipid transport and metabolism	4AMCS	Psort location Cytoplasmic, score 8.96	411479.BACUNI_01693	Bacteria	Bacteroidetes	Bacteroidia	Bacteroidales	Bacteroidaceae	Bacteroides	Bacteroides eggerthii	unclassified	unclassified
member	2432	-	-	-	-	-	HG2020028	-	-	-	-	-	Bacteria	Bacteroidetes	Bacteroidia	Bacteroidales	Bacteroidaceae	Bacteroides	Bacteroides eggerthii CAG:109	-	-
member	2432	-	-	-	-	-	HG2020028	-	-	-	-	-	Bacteria	Bacteroidetes	Bacteroidia	Bacteroidales	Bacteroidaceae	Bacteroides	Bacteroides fragilis	-	-
member	2432	-	-	-	-	-	HG2020028	-	-	-	-	-	Bacteria	Bacteroidetes	Bacteroidia	Bacteroidales	Bacteroidaceae	Bacteroides	Bacteroides gallinarum	-	-
member	2432	-	-	-	-	-	HG2020028	-	-	-	-	-	Bacteria	Bacteroidetes	Bacteroidia	Bacteroidales	Bacteroidaceae	Bacteroides	Bacteroides sp. 4_1_36	-	-
member	2432	-	-	-	-	-	HG2020028	-	-	-	-	-	Bacteria	Bacteroidetes	Bacteroidia	Bacteroidales	Bacteroidaceae	Bacteroides	Bacteroides sp. AF20-13LB	-	-
member	2432	-	-	-	-	-	HG2020028	-	-	-	-	-	Bacteria	Bacteroidetes	Bacteroidia	Bacteroidales	Bacteroidaceae	Bacteroides	Bacteroides sp. AF25-17LB	-	-
member	2432	-	-	-	-	-	HG2020028	-	-	-	-	-	Bacteria	Bacteroidetes	Bacteroidia	Bacteroidales	Bacteroidaceae	Bacteroides	Bacteroides sp. AF25-5LB	-	-
member	2432	-	-	-	-	-	HG2020028	-	-	-	-	-	Bacteria	Bacteroidetes	Bacteroidia	Bacteroidales	Bacteroidaceae	Bacteroides	Bacteroides sp. D20	-	-
member	2432	-	-	-	-	-	HG2020028	-	-	-	-	-	Bacteria	Bacteroidetes	Bacteroidia	Bacteroidales	Bacteroidaceae	Bacteroides	Bacteroides sp. KGMB10229	-	-
member	2432	-	-	-	-	-	HG2020028	-	-	-	-	-	Bacteria	Bacteroidetes	Bacteroidia	Bacteroidales	Bacteroidaceae	Bacteroides	Bacteroides sp. L10-4	-	-
member	2432	-	-	-	-	-	HG2020028	-	-	-	-	-	Bacteria	Bacteroidetes	Bacteroidia	Bacteroidales	Bacteroidaceae	Bacteroides	Bacteroides sp. NM69_E16B	-	-
member	2432	-	-	-	-	-	HG2020028	-	-	-	-	-	Bacteria	Bacteroidetes	Bacteroidia	Bacteroidales	Bacteroidaceae	Bacteroides	Bacteroides stercoris	-	-
member	2432	-	-	-	-	-	HG2020028	-	-	-	-	-	Bacteria	Bacteroidetes	Bacteroidia	Bacteroidales	Bacteroidaceae	Bacteroides	Bacteroides stercoris CAG:120	-	-
member	2432	-	-	-	-	-	HG2020028	-	-	-	-	-	Bacteria	Bacteroidetes	Bacteroidia	Bacteroidales	Bacteroidaceae	Bacteroides	Bacteroides uniformis	-	-
member	2432	-	-	-	-	-	HG2020028	-	-	-	-	-	Bacteria	Bacteroidetes	Bacteroidia	Bacteroidales	Bacteroidaceae	Bacteroides	Bacteroides uniformis CAG:3	-	-
member	2432	-	-	-	-	-	HG2020028	-	-	-	-	-	Bacteria	Bacteroidetes	Bacteroidia	Bacteroidales	Bacteroidaceae	Bacteroides	unclassified	-	-
member	2432	-	-	-	-	-	HG2020028	-	-	-	-	-	Bacteria	Firmicutes	Erysipelotrichia	Erysipelotrichales	Coprobacillaceae	Catenibacterium	Catenibacterium mitsuokai	-	-
member	2432	-	-	-	-	-	HG2024289	metabolism	Lipid transport and metabolism	22U75	B12 binding domain	679935.Alfi_2389	Bacteria	Bacteroidetes	Bacteroidia	Bacteroidales	Rikenellaceae	Alistipes	Alistipes sp. CAG:268	unclassified	unclassified
member	2432	-	-	-	-	-	HG2027024	metabolism	Lipid transport and metabolism	4AMCS	Psort location Cytoplasmic, score 8.96	272559.BF9343_3493	Bacteria	Bacteroidetes	Bacteroidia	Bacteroidales	Bacteroidaceae	Bacteroides	Bacteroides fragilis	unclassified	unclassified
member	2432	-	-	-	-	-	HG2027024	-	-	-	-	-	Bacteria	Bacteroidetes	Bacteroidia	Bacteroidales	Bacteroidaceae	Bacteroides	Bacteroides fragilis CAG:47	-	-
member	2432	-	-	-	-	-	HG2027024	-	-	-	-	-	Bacteria	Bacteroidetes	Bacteroidia	Bacteroidales	Bacteroidaceae	Bacteroides	unclassified	-	-
member	2432	-	-	-	-	-	HG2029614	metabolism	Lipid transport and metabolism	22WFX	Methylmalonyl-CoA mutase	1121129.KB903360_gene3323	Bacteria	Bacteroidetes	Bacteroidia	Bacteroidales	Odoribacteraceae	Butyricimonas	Butyricimonas faecihominis	unclassified	unclassified
member	2432	-	-	-	-	-	HG2029614	-	-	-	-	-	Bacteria	Bacteroidetes	Bacteroidia	Bacteroidales	Odoribacteraceae	Butyricimonas	Butyricimonas paravirosa	-	-
member	2432	-	-	-	-	-	HG2029614	-	-	-	-	-	Bacteria	Bacteroidetes	Bacteroidia	Bacteroidales	Odoribacteraceae	Butyricimonas	Butyricimonas sp. An62	-	-
member	2432	-	-	-	-	-	HG2029614	-	-	-	-	-	Bacteria	Bacteroidetes	Bacteroidia	Bacteroidales	Odoribacteraceae	Butyricimonas	Butyricimonas synergistica	-	-
member	2432	-	-	-	-	-	HG2029614	-	-	-	-	-	Bacteria	Bacteroidetes	Bacteroidia	Bacteroidales	Odoribacteraceae	Butyricimonas	Butyricimonas virosa	-	-
member	2432	-	-	-	-	-	HG2029614	-	-	-	-	-	Bacteria	Bacteroidetes	Bacteroidia	Bacteroidales	Odoribacteraceae	Butyricimonas	unclassified	-	-
member	2432	-	-	-	-	-	HG2029614	-	-	-	-	-	Bacteria	Bacteroidetes	Bacteroidia	Bacteroidales	Odoribacteraceae	Odoribacter	Odoribacter sp. AF21-41	-	-
member	2432	-	-	-	-	-	HG2029614	-	-	-	-	-	Bacteria	Bacteroidetes	Bacteroidia	Bacteroidales	Odoribacteraceae	Odoribacter	Odoribacter sp. AM16-33	-	-
member	2432	-	-	-	-	-	HG2029614	-	-	-	-	-	Bacteria	Bacteroidetes	Bacteroidia	Bacteroidales	Odoribacteraceae	unclassified	Odoribacteraceae bacterium	-	-
member	2432	-	-	-	-	-	HG2047273	metabolism	Lipid transport and metabolism	4AMCS	Psort location Cytoplasmic, score 8.96	997884.HMPREF1068_03720	Bacteria	Bacteroidetes	Bacteroidia	Bacteroidales	Bacteroidaceae	Bacteroides	Bacteroides nordii	unclassified	unclassified
member	2432	-	-	-	-	-	HG2047273	-	-	-	-	-	Bacteria	Bacteroidetes	Bacteroidia	Bacteroidales	Bacteroidaceae	Bacteroides	Bacteroides sp. HPS0048	-	-
member	2432	-	-	-	-	-	HG2047273	-	-	-	-	-	Bacteria	Bacteroidetes	Bacteroidia	Bacteroidales	Bacteroidaceae	Bacteroides	unclassified	-	-
member	2432	-	-	-	-	-	HG2067024	metabolism	Lipid transport and metabolism	22WFX	Methylmalonyl-CoA mutase	742767.HMPREF9456_01761	unclassified	unclassified	unclassified	unclassified	unclassified	unclassified	unclassified	unclassified	unclassified
member	2432	-	-	-	-	-	HG2069337	metabolism	Lipid transport and metabolism	4H37I	Methylmalonyl-CoA mutase	1262914.BN533_01330	Bacteria	Firmicutes	Negativicutes	Acidaminococcales	Acidaminococcaceae	Phascolarctobacterium	Phascolarctobacterium faecium	unclassified	unclassified
member	2432	-	-	-	-	-	HG2221061	metabolism	Lipid transport and metabolism	22U75	B12 binding domain	1211813.CAPH01000013_gene497	Bacteria	Bacteroidetes	Bacteroidia	Bacteroidales	Rikenellaceae	Alistipes	Alistipes ihumii	unclassified	unclassified
member	2432	-	-	-	-	-	HG2234762	metabolism	Lipid transport and metabolism	4AMCS	Psort location Cytoplasmic, score 8.96	272559.BF9343_3493	Bacteria	Bacteroidetes	Bacteroidia	Bacteroidales	Bacteroidaceae	Bacteroides	Bacteroides clarus	unclassified	unclassified
member	2432	-	-	-	-	-	HG2234762	-	-	-	-	-	Bacteria	Bacteroidetes	Bacteroidia	Bacteroidales	Bacteroidaceae	Bacteroides	Bacteroides eggerthii	-	-
member	2432	-	-	-	-	-	HG2234762	-	-	-	-	-	Bacteria	Bacteroidetes	Bacteroidia	Bacteroidales	Bacteroidaceae	Bacteroides	Bacteroides eggerthii CAG:109	-	-
member	2432	-	-	-	-	-	HG2234762	-	-	-	-	-	Bacteria	Bacteroidetes	Bacteroidia	Bacteroidales	Bacteroidaceae	Bacteroides	Bacteroides fragilis	-	-
member	2432	-	-	-	-	-	HG2234762	-	-	-	-	-	Bacteria	Bacteroidetes	Bacteroidia	Bacteroidales	Bacteroidaceae	Bacteroides	Bacteroides fragilis CAG:47	-	-
member	2432	-	-	-	-	-	HG2234762	-	-	-	-	-	Bacteria	Bacteroidetes	Bacteroidia	Bacteroidales	Bacteroidaceae	Bacteroides	Bacteroides fragilis CAG:558	-	-
member	2432	-	-	-	-	-	HG2234762	-	-	-	-	-	Bacteria	Bacteroidetes	Bacteroidia	Bacteroidales	Bacteroidaceae	Bacteroides	Bacteroides sp. 44_46	-	-
member	2432	-	-	-	-	-	HG2234762	-	-	-	-	-	Bacteria	Bacteroidetes	Bacteroidia	Bacteroidales	Bacteroidaceae	Bacteroides	Bacteroides sp. OM08-11	-	-
member	2432	-	-	-	-	-	HG2234762	-	-	-	-	-	Bacteria	Bacteroidetes	Bacteroidia	Bacteroidales	Bacteroidaceae	Bacteroides	Bacteroides stercoris	-	-
member	2432	-	-	-	-	-	HG2234762	-	-	-	-	-	Bacteria	Bacteroidetes	Bacteroidia	Bacteroidales	Bacteroidaceae	Bacteroides	Bacteroides stercoris CAG:120	-	-
member	2432	-	-	-	-	-	HG2234762	-	-	-	-	-	Bacteria	Bacteroidetes	Bacteroidia	Bacteroidales	Bacteroidaceae	Bacteroides	unclassified	-	-
member	2432	-	-	-	-	-	HG2242393	metabolism	Lipid transport and metabolism	4AMCS	Psort location Cytoplasmic, score 8.96	272559.BF9343_3493	Bacteria	Bacteroidetes	Bacteroidia	Bacteroidales	Bacteroidaceae	Bacteroides	Bacteroides clarus	unclassified	unclassified
member	2432	-	-	-	-	-	HG2242393	-	-	-	-	-	Bacteria	Bacteroidetes	Bacteroidia	Bacteroidales	Bacteroidaceae	Bacteroides	Bacteroides eggerthii	-	-
member	2432	-	-	-	-	-	HG2242393	-	-	-	-	-	Bacteria	Bacteroidetes	Bacteroidia	Bacteroidales	Bacteroidaceae	Bacteroides	Bacteroides eggerthii CAG:109	-	-
member	2432	-	-	-	-	-	HG2242393	-	-	-	-	-	Bacteria	Bacteroidetes	Bacteroidia	Bacteroidales	Bacteroidaceae	Bacteroides	Bacteroides fragilis	-	-
member	2432	-	-	-	-	-	HG2242393	-	-	-	-	-	Bacteria	Bacteroidetes	Bacteroidia	Bacteroidales	Bacteroidaceae	Bacteroides	Bacteroides fragilis CAG:47	-	-
member	2432	-	-	-	-	-	HG2242393	-	-	-	-	-	Bacteria	Bacteroidetes	Bacteroidia	Bacteroidales	Bacteroidaceae	Bacteroides	Bacteroides fragilis CAG:558	-	-
member	2432	-	-	-	-	-	HG2242393	-	-	-	-	-	Bacteria	Bacteroidetes	Bacteroidia	Bacteroidales	Bacteroidaceae	Bacteroides	Bacteroides graminisolvens	-	-
member	2432	-	-	-	-	-	HG2242393	-	-	-	-	-	Bacteria	Bacteroidetes	Bacteroidia	Bacteroidales	Bacteroidaceae	Bacteroides	Bacteroides sp. 44_46	-	-
member	2432	-	-	-	-	-	HG2242393	-	-	-	-	-	Bacteria	Bacteroidetes	Bacteroidia	Bacteroidales	Bacteroidaceae	Bacteroides	Bacteroides sp. OM08-11	-	-
member	2432	-	-	-	-	-	HG2242393	-	-	-	-	-	Bacteria	Bacteroidetes	Bacteroidia	Bacteroidales	Bacteroidaceae	Bacteroides	Bacteroides stercoris	-	-
member	2432	-	-	-	-	-	HG2242393	-	-	-	-	-	Bacteria	Bacteroidetes	Bacteroidia	Bacteroidales	Bacteroidaceae	Bacteroides	Bacteroides stercoris CAG:120	-	-
member	2432	-	-	-	-	-	HG2242393	-	-	-	-	-	Bacteria	Bacteroidetes	Bacteroidia	Bacteroidales	Bacteroidaceae	Bacteroides	unclassified	-	-
member	2432	-	-	-	-	-	HG2257981	metabolism	Lipid transport and metabolism	22WFX	Methylmalonyl-CoA mutase	1122971.BAME01000049_gene4101	Bacteria	Bacteroidetes	Bacteroidia	Bacteroidales	Bacteroidaceae	Bacteroides	Bacteroides dorei CAG:222	unclassified	unclassified
member	2432	-	-	-	-	-	HG2257981	-	-	-	-	-	Bacteria	Bacteroidetes	Bacteroidia	Bacteroidales	Bacteroidaceae	Bacteroides	Bacteroides sp. 3_1_33FAA	-	-
member	2432	-	-	-	-	-	HG2257981	-	-	-	-	-	Bacteria	Bacteroidetes	Bacteroidia	Bacteroidales	Bacteroidaceae	Bacteroides	Bacteroides sp. 3_1_40A	-	-
member	2432	-	-	-	-	-	HG2257981	-	-	-	-	-	Bacteria	Bacteroidetes	Bacteroidia	Bacteroidales	Bacteroidaceae	Bacteroides	Bacteroides sp. 4_3_47FAA	-	-
member	2432	-	-	-	-	-	HG2257981	-	-	-	-	-	Bacteria	Bacteroidetes	Bacteroidia	Bacteroidales	Bacteroidaceae	Bacteroides	Bacteroides sp. 9_1_42FAA	-	-
member	2432	-	-	-	-	-	HG2257981	-	-	-	-	-	Bacteria	Bacteroidetes	Bacteroidia	Bacteroidales	Bacteroidaceae	Bacteroides	Bacteroides sp. AF17-1	-	-
member	2432	-	-	-	-	-	HG2257981	-	-	-	-	-	Bacteria	Bacteroidetes	Bacteroidia	Bacteroidales	Bacteroidaceae	Bacteroides	Bacteroides sp. AF25-18	-	-
member	2432	-	-	-	-	-	HG2257981	-	-	-	-	-	Bacteria	Bacteroidetes	Bacteroidia	Bacteroidales	Bacteroidaceae	Bacteroides	Bacteroides sp. AF32-15BH	-	-
member	2432	-	-	-	-	-	HG2257981	-	-	-	-	-	Bacteria	Bacteroidetes	Bacteroidia	Bacteroidales	Bacteroidaceae	Bacteroides	Bacteroides sp. AF39-10AT	-	-
member	2432	-	-	-	-	-	HG2257981	-	-	-	-	-	Bacteria	Bacteroidetes	Bacteroidia	Bacteroidales	Bacteroidaceae	Bacteroides	Bacteroides sp. AM23-18	-	-
member	2432	-	-	-	-	-	HG2257981	-	-	-	-	-	Bacteria	Bacteroidetes	Bacteroidia	Bacteroidales	Bacteroidaceae	Bacteroides	Bacteroides sp. AM26-11	-	-
member	2432	-	-	-	-	-	HG2257981	-	-	-	-	-	Bacteria	Bacteroidetes	Bacteroidia	Bacteroidales	Bacteroidaceae	Bacteroides	Bacteroides sp. AM27-13	-	-
member	2432	-	-	-	-	-	HG2257981	-	-	-	-	-	Bacteria	Bacteroidetes	Bacteroidia	Bacteroidales	Bacteroidaceae	Bacteroides	Bacteroides vulgatus CAG:6	-	-
member	2432	-	-	-	-	-	HG2257981	-	-	-	-	-	Bacteria	Bacteroidetes	Bacteroidia	Bacteroidales	Bacteroidaceae	Phocaeicola	Phocaeicola sartorii	-	-
member	2432	-	-	-	-	-	HG2257981	-	-	-	-	-	Bacteria	Bacteroidetes	Bacteroidia	Bacteroidales	Bacteroidaceae	Phocaeicola	Phocaeicola vulgatus	-	-
member	2432	-	-	-	-	-	HG2257981	-	-	-	-	-	Bacteria	Bacteroidetes	Bacteroidia	Bacteroidales	Bacteroidaceae	Phocaeicola	unclassified	-	-
member	2432	-	-	-	-	-	HG2257981	-	-	-	-	-	Bacteria	Bacteroidetes	Bacteroidia	Bacteroidales	Bacteroidaceae	unclassified	Bacteroidaceae bacterium	-	-
member	2432	-	-	-	-	-	HG2257981	-	-	-	-	-	Bacteria	Bacteroidetes	Bacteroidia	Bacteroidales	Bacteroidaceae	unclassified	unclassified	-	-
member	2432	-	-	-	-	-	HG2257981	-	-	-	-	-	Viruses	Uroviricota	Caudoviricetes	Caudovirales	Myoviridae	unclassified	Myoviridae sp.	-	-
member	2432	-	-	-	-	-	HG2267682	metabolism	Lipid transport and metabolism	22WFX	Methylmalonyl-CoA mutase	1121129.KB903360_gene3323	Bacteria	Bacteroidetes	Bacteroidia	Bacteroidales	Odoribacteraceae	Butyricimonas	Butyricimonas virosa	unclassified	unclassified
member	2432	-	-	-	-	-	HG2270999	metabolism	Lipid transport and metabolism	22WFX	Methylmalonyl-CoA mutase	1121129.KB903360_gene3323	Bacteria	Bacteroidetes	Bacteroidia	Bacteroidales	Odoribacteraceae	Butyricimonas	Butyricimonas faecihominis	unclassified	unclassified
member	2432	-	-	-	-	-	HG2270999	-	-	-	-	-	Bacteria	Bacteroidetes	Bacteroidia	Bacteroidales	Odoribacteraceae	Butyricimonas	Butyricimonas paravirosa	-	-
member	2432	-	-	-	-	-	HG2270999	-	-	-	-	-	Bacteria	Bacteroidetes	Bacteroidia	Bacteroidales	Odoribacteraceae	Butyricimonas	Butyricimonas sp. An62	-	-
member	2432	-	-	-	-	-	HG2270999	-	-	-	-	-	Bacteria	Bacteroidetes	Bacteroidia	Bacteroidales	Odoribacteraceae	Butyricimonas	Butyricimonas synergistica	-	-
member	2432	-	-	-	-	-	HG2270999	-	-	-	-	-	Bacteria	Bacteroidetes	Bacteroidia	Bacteroidales	Odoribacteraceae	Butyricimonas	Butyricimonas virosa	-	-
member	2432	-	-	-	-	-	HG2270999	-	-	-	-	-	Bacteria	Bacteroidetes	Bacteroidia	Bacteroidales	Odoribacteraceae	Butyricimonas	unclassified	-	-
member	2432	-	-	-	-	-	HG2270999	-	-	-	-	-	Bacteria	Bacteroidetes	Bacteroidia	Bacteroidales	Odoribacteraceae	Odoribacter	Odoribacter sp. AF21-41	-	-
member	2432	-	-	-	-	-	HG2270999	-	-	-	-	-	Bacteria	Bacteroidetes	Bacteroidia	Bacteroidales	Odoribacteraceae	Odoribacter	Odoribacter sp. AM16-33	-	-
member	2432	-	-	-	-	-	HG2270999	-	-	-	-	-	Bacteria	Bacteroidetes	Bacteroidia	Bacteroidales	Odoribacteraceae	unclassified	Odoribacteraceae bacterium	-	-
member	2432	-	-	-	-	-	HG2275131	metabolism	Lipid transport and metabolism	22U75	B12 binding domain	1203611.KB894542_gene628	Bacteria	Bacteroidetes	Bacteroidia	Bacteroidales	Rikenellaceae	Alistipes	Alistipes onderdonkii	unclassified	unclassified
member	2432	-	-	-	-	-	HG2275131	-	-	-	-	-	Bacteria	Bacteroidetes	Bacteroidia	Bacteroidales	Rikenellaceae	Alistipes	Alistipes sp. AM16-43	-	-
member	2432	-	-	-	-	-	HG2275131	-	-	-	-	-	Bacteria	Bacteroidetes	Bacteroidia	Bacteroidales	Rikenellaceae	Alistipes	Alistipes sp. CAG:29	-	-
member	2432	-	-	-	-	-	HG2275131	-	-	-	-	-	Bacteria	Bacteroidetes	Bacteroidia	Bacteroidales	Rikenellaceae	Alistipes	unclassified	-	-
member	2432	-	-	-	-	-	HG2286230	metabolism	Lipid transport and metabolism	22WFX	Methylmalonyl-CoA mutase	1121129.KB903360_gene3323	Bacteria	Bacteroidetes	Bacteroidia	Bacteroidales	Odoribacteraceae	Butyricimonas	Butyricimonas paravirosa	unclassified	unclassified
member	2432	-	-	-	-	-	HG2286230	-	-	-	-	-	Bacteria	Bacteroidetes	Bacteroidia	Bacteroidales	Odoribacteraceae	Butyricimonas	Butyricimonas sp. An62	-	-
member	2432	-	-	-	-	-	HG2286230	-	-	-	-	-	Bacteria	Bacteroidetes	Bacteroidia	Bacteroidales	Odoribacteraceae	Butyricimonas	unclassified	-	-
member	2432	-	-	-	-	-	HG2286230	-	-	-	-	-	Bacteria	Bacteroidetes	Bacteroidia	Bacteroidales	Odoribacteraceae	Odoribacter	Odoribacter sp. AF21-41	-	-
member	2432	-	-	-	-	-	HG2286230	-	-	-	-	-	Bacteria	Bacteroidetes	Bacteroidia	Bacteroidales	Odoribacteraceae	Odoribacter	Odoribacter sp. AM16-33	-	-
member	2432	-	-	-	-	-	HG2286230	-	-	-	-	-	Bacteria	Bacteroidetes	Bacteroidia	Bacteroidales	Odoribacteraceae	unclassified	Odoribacteraceae bacterium	-	-
member	2432	-	-	-	-	-	HG2316038	metabolism	Lipid transport and metabolism	4AMCS	Psort location Cytoplasmic, score 8.96	411476.BACOVA_03282	Bacteria	Bacteroidetes	Bacteroidia	Bacteroidales	Bacteroidaceae	Bacteroides	Bacteroides fragilis	unclassified	unclassified
member	2432	-	-	-	-	-	HG2316038	-	-	-	-	-	Bacteria	Bacteroidetes	Bacteroidia	Bacteroidales	Bacteroidaceae	Bacteroides	Bacteroides ovatus	-	-
member	2432	-	-	-	-	-	HG2316038	-	-	-	-	-	Bacteria	Bacteroidetes	Bacteroidia	Bacteroidales	Bacteroidaceae	Bacteroides	Bacteroides ovatus CAG:22	-	-
member	2432	-	-	-	-	-	HG2316038	-	-	-	-	-	Bacteria	Bacteroidetes	Bacteroidia	Bacteroidales	Bacteroidaceae	Bacteroides	Bacteroides sp. 2_2_4	-	-
member	2432	-	-	-	-	-	HG2316038	-	-	-	-	-	Bacteria	Bacteroidetes	Bacteroidia	Bacteroidales	Bacteroidaceae	Bacteroides	Bacteroides sp. AF27-33	-	-
member	2432	-	-	-	-	-	HG2316038	-	-	-	-	-	Bacteria	Bacteroidetes	Bacteroidia	Bacteroidales	Bacteroidaceae	Bacteroides	Bacteroides sp. D2	-	-
member	2432	-	-	-	-	-	HG2316038	-	-	-	-	-	Bacteria	Bacteroidetes	Bacteroidia	Bacteroidales	Bacteroidaceae	Bacteroides	Bacteroides sp. OM05-10AA	-	-
member	2432	-	-	-	-	-	HG2316038	-	-	-	-	-	Bacteria	Bacteroidetes	Bacteroidia	Bacteroidales	Bacteroidaceae	Bacteroides	unclassified	-	-
member	2432	-	-	-	-	-	HG2320211	metabolism	Lipid transport and metabolism	22WFX	Methylmalonyl-CoA mutase	999419.HMPREF1077_02455	Bacteria	Bacteroidetes	Bacteroidia	Bacteroidales	Tannerellaceae	Parabacteroides	Parabacteroides johnsonii	unclassified	unclassified
member	2432	-	-	-	-	-	HG2320211	-	-	-	-	-	Bacteria	Bacteroidetes	Bacteroidia	Bacteroidales	Tannerellaceae	Parabacteroides	Parabacteroides johnsonii CAG:246	-	-
member	2432	-	-	-	-	-	HG2320211	-	-	-	-	-	Bacteria	Bacteroidetes	Bacteroidia	Bacteroidales	Tannerellaceae	Parabacteroides	unclassified	-	-
member	2432	-	-	-	-	-	HG2333008	metabolism	Lipid transport and metabolism	22U75	B12 binding domain	742725.HMPREF9450_00858	Bacteria	Bacteroidetes	Bacteroidia	Bacteroidales	Rikenellaceae	Alistipes	Alistipes indistinctus	unclassified	unclassified
member	2432	-	-	-	-	-	HG2372955	metabolism	Lipid transport and metabolism	3T9QP	Methylmalonyl-CoA mutase	457415.HMPREF1006_01466	Bacteria	Synergistetes	Synergistia	Synergistales	Synergistaceae	Cloacibacillus	Cloacibacillus evryensis	unclassified	unclassified
member	2432	-	-	-	-	-	HG2372955	-	-	-	-	-	Bacteria	Synergistetes	Synergistia	Synergistales	Synergistaceae	Synergistes	Synergistes sp. 3_1_syn1	-	-
member	2432	-	-	-	-	-	HG2418704	metabolism	Lipid transport and metabolism	4AMCS	Psort location Cytoplasmic, score 8.96	226186.BT_2090	Bacteria	Bacteroidetes	Bacteroidia	Bacteroidales	Bacteroidaceae	Bacteroides	Bacteroides thetaiotaomicron	unclassified	unclassified
member	2432	-	-	-	-	-	HG2428688	metabolism	Lipid transport and metabolism	4AMCS	Psort location Cytoplasmic, score 8.96	272559.BF9343_3493	Bacteria	Bacteroidetes	Bacteroidia	Bacteroidales	Bacteroidaceae	Bacteroides	Bacteroides fragilis	unclassified	unclassified
member	2432	-	-	-	-	-	HG2428688	-	-	-	-	-	Bacteria	Bacteroidetes	Bacteroidia	Bacteroidales	Bacteroidaceae	Bacteroides	Bacteroides fragilis CAG:47	-	-
member	2432	-	-	-	-	-	HG2428688	-	-	-	-	-	Bacteria	Bacteroidetes	Bacteroidia	Bacteroidales	Bacteroidaceae	Bacteroides	unclassified	-	-
member	2432	-	-	-	-	-	HG2479957	metabolism	Lipid transport and metabolism	22WFX	Methylmalonyl-CoA mutase	694427.Palpr_1031	unclassified	unclassified	unclassified	unclassified	unclassified	unclassified	unclassified	unclassified	unclassified
member	2432	-	-	-	-	-	HG2484326	metabolism	Lipid transport and metabolism	4AMCS	Psort location Cytoplasmic, score 8.96	667015.Bacsa_0551	Bacteria	Bacteroidetes	Bacteroidia	Bacteroidales	Bacteroidaceae	Bacteroides	Bacteroides sp. An19	unclassified	unclassified
member	2432	-	-	-	-	-	HG2484326	-	-	-	-	-	Bacteria	Bacteroidetes	Bacteroidia	Bacteroidales	Bacteroidaceae	Bacteroides	Bacteroides sp. An269	-	-
member	2432	-	-	-	-	-	HG2484326	-	-	-	-	-	Bacteria	Bacteroidetes	Bacteroidia	Bacteroidales	Bacteroidaceae	Bacteroides	Bacteroides sp. CAG:702	-	-
member	2432	-	-	-	-	-	HG2484326	-	-	-	-	-	Bacteria	Bacteroidetes	Bacteroidia	Bacteroidales	Bacteroidaceae	unclassified	unclassified	-	-
member	2432	-	-	-	-	-	HG2491650	metabolism	Lipid transport and metabolism	22WFX	Methylmalonyl-CoA mutase	1121129.KB903360_gene3323	Bacteria	Bacteroidetes	Bacteroidia	Bacteroidales	Odoribacteraceae	Butyricimonas	Butyricimonas faecihominis	unclassified	unclassified
member	2432	-	-	-	-	-	HG2491650	-	-	-	-	-	Bacteria	Bacteroidetes	Bacteroidia	Bacteroidales	Odoribacteraceae	Butyricimonas	Butyricimonas paravirosa	-	-
member	2432	-	-	-	-	-	HG2491650	-	-	-	-	-	Bacteria	Bacteroidetes	Bacteroidia	Bacteroidales	Odoribacteraceae	Butyricimonas	Butyricimonas sp. An62	-	-
member	2432	-	-	-	-	-	HG2491650	-	-	-	-	-	Bacteria	Bacteroidetes	Bacteroidia	Bacteroidales	Odoribacteraceae	Butyricimonas	Butyricimonas synergistica	-	-
member	2432	-	-	-	-	-	HG2491650	-	-	-	-	-	Bacteria	Bacteroidetes	Bacteroidia	Bacteroidales	Odoribacteraceae	Butyricimonas	Butyricimonas virosa	-	-
member	2432	-	-	-	-	-	HG2491650	-	-	-	-	-	Bacteria	Bacteroidetes	Bacteroidia	Bacteroidales	Odoribacteraceae	Butyricimonas	unclassified	-	-
member	2432	-	-	-	-	-	HG2491650	-	-	-	-	-	Bacteria	Bacteroidetes	Bacteroidia	Bacteroidales	Odoribacteraceae	Odoribacter	Odoribacter sp. AF21-41	-	-
member	2432	-	-	-	-	-	HG2491650	-	-	-	-	-	Bacteria	Bacteroidetes	Bacteroidia	Bacteroidales	Odoribacteraceae	Odoribacter	Odoribacter sp. AM16-33	-	-
member	2432	-	-	-	-	-	HG2491650	-	-	-	-	-	Bacteria	Bacteroidetes	Bacteroidia	Bacteroidales	Odoribacteraceae	unclassified	Odoribacteraceae bacterium	-	-
member	2432	-	-	-	-	-	HG2528474	metabolism	Lipid transport and metabolism	4AMCS	Psort location Cytoplasmic, score 8.96	449673.BACSTE_03204	Bacteria	Bacteroidetes	Bacteroidia	Bacteroidales	Bacteroidaceae	Mediterranea	Mediterranea massiliensis	unclassified	unclassified
member	2432	-	-	-	-	-	HG2554641	metabolism	Lipid transport and metabolism	4AMCS	Psort location Cytoplasmic, score 8.96	1268240.ATFI01000018_gene92	Bacteria	Bacteroidetes	Bacteroidia	Bacteroidales	Bacteroidaceae	Bacteroides	Bacteroides cellulosilyticus	unclassified	unclassified
member	2432	-	-	-	-	-	HG2554641	-	-	-	-	-	Bacteria	Bacteroidetes	Bacteroidia	Bacteroidales	Bacteroidaceae	Bacteroides	Bacteroides intestinalis	-	-
member	2432	-	-	-	-	-	HG2554641	-	-	-	-	-	Bacteria	Bacteroidetes	Bacteroidia	Bacteroidales	Bacteroidaceae	Bacteroides	unclassified	-	-
member	2432	-	-	-	-	-	HG2554641	-	-	-	-	-	Viruses	Uroviricota	Caudoviricetes	Caudovirales	Podoviridae	unclassified	CrAss-like virus sp.	-	-
member	2432	-	-	-	-	-	HG2556589	metabolism	Lipid transport and metabolism	4AMCS	Psort location Cytoplasmic, score 8.96	272559.BF9343_3493	Bacteria	Bacteroidetes	Bacteroidia	Bacteroidales	Bacteroidaceae	Mediterranea	Mediterranea massiliensis	unclassified	unclassified
member	2432	-	-	-	-	-	HG2597414	metabolism	Lipid transport and metabolism	22WFX	Methylmalonyl-CoA mutase	411477.PARMER_04215	Bacteria	Bacteroidetes	Bacteroidia	Bacteroidales	Tannerellaceae	Parabacteroides	Parabacteroides massiliensis	unclassified	unclassified
member	2432	-	-	-	-	-	HG2622080	metabolism	Lipid transport and metabolism	4AMCS	Psort location Cytoplasmic, score 8.96	657309.BXY_12030	Bacteria	Bacteroidetes	Bacteroidia	Bacteroidales	Bacteroidaceae	Bacteroides	Bacteroides fragilis	unclassified	unclassified
member	2432	-	-	-	-	-	HG2622080	-	-	-	-	-	Bacteria	Bacteroidetes	Bacteroidia	Bacteroidales	Bacteroidaceae	Bacteroides	Bacteroides sp. 1_1_30	-	-
member	2432	-	-	-	-	-	HG2622080	-	-	-	-	-	Bacteria	Bacteroidetes	Bacteroidia	Bacteroidales	Bacteroidaceae	Bacteroides	Bacteroides sp. 2_1_22	-	-
member	2432	-	-	-	-	-	HG2622080	-	-	-	-	-	Bacteria	Bacteroidetes	Bacteroidia	Bacteroidales	Bacteroidaceae	Bacteroides	Bacteroides sp. D1	-	-
member	2432	-	-	-	-	-	HG2622080	-	-	-	-	-	Bacteria	Bacteroidetes	Bacteroidia	Bacteroidales	Bacteroidaceae	Bacteroides	Bacteroides sp. D22	-	-
member	2432	-	-	-	-	-	HG2622080	-	-	-	-	-	Bacteria	Bacteroidetes	Bacteroidia	Bacteroidales	Bacteroidaceae	Bacteroides	Bacteroides xylanisolvens	-	-
member	2432	-	-	-	-	-	HG2622080	-	-	-	-	-	Bacteria	Bacteroidetes	Bacteroidia	Bacteroidales	Bacteroidaceae	Bacteroides	unclassified	-	-
member	2432	-	-	-	-	-	HG2626049	metabolism	Lipid transport and metabolism	4AMCS	Psort location Cytoplasmic, score 8.96	1121098.HMPREF1534_00114	Bacteria	Bacteroidetes	Bacteroidia	Bacteroidales	Bacteroidaceae	Bacteroides	Bacteroides sp. AM16-15	unclassified	unclassified
member	2432	-	-	-	-	-	HG2626049	-	-	-	-	-	Bacteria	Bacteroidetes	Bacteroidia	Bacteroidales	Bacteroidaceae	Bacteroides	Bacteroides sp. AM22-3LB	-	-
member	2432	-	-	-	-	-	HG2626049	-	-	-	-	-	Bacteria	Bacteroidetes	Bacteroidia	Bacteroidales	Bacteroidaceae	Bacteroides	Bacteroides sp. AM25-34	-	-
member	2432	-	-	-	-	-	HG2626049	-	-	-	-	-	Bacteria	Bacteroidetes	Bacteroidia	Bacteroidales	Bacteroidaceae	Bacteroides	Bacteroides sp. CAG:98	-	-
member	2432	-	-	-	-	-	HG2626049	-	-	-	-	-	Bacteria	Bacteroidetes	Bacteroidia	Bacteroidales	Bacteroidaceae	Phocaeicola	Phocaeicola massiliensis	-	-
member	2432	-	-	-	-	-	HG2628702	metabolism	Lipid transport and metabolism	4AMCS	Psort location Cytoplasmic, score 8.96	411479.BACUNI_01693	Bacteria	Bacteroidetes	Bacteroidia	Bacteroidales	Bacteroidaceae	Bacteroides	Bacteroides fragilis	unclassified	unclassified
member	2432	-	-	-	-	-	HG2628702	-	-	-	-	-	Bacteria	Bacteroidetes	Bacteroidia	Bacteroidales	Bacteroidaceae	Bacteroides	Bacteroides sp. 4_1_36	-	-
member	2432	-	-	-	-	-	HG2628702	-	-	-	-	-	Bacteria	Bacteroidetes	Bacteroidia	Bacteroidales	Bacteroidaceae	Bacteroides	Bacteroides sp. AF20-13LB	-	-
member	2432	-	-	-	-	-	HG2628702	-	-	-	-	-	Bacteria	Bacteroidetes	Bacteroidia	Bacteroidales	Bacteroidaceae	Bacteroides	Bacteroides sp. AF25-17LB	-	-
member	2432	-	-	-	-	-	HG2628702	-	-	-	-	-	Bacteria	Bacteroidetes	Bacteroidia	Bacteroidales	Bacteroidaceae	Bacteroides	Bacteroides sp. AF25-5LB	-	-
member	2432	-	-	-	-	-	HG2628702	-	-	-	-	-	Bacteria	Bacteroidetes	Bacteroidia	Bacteroidales	Bacteroidaceae	Bacteroides	Bacteroides sp. D20	-	-
member	2432	-	-	-	-	-	HG2628702	-	-	-	-	-	Bacteria	Bacteroidetes	Bacteroidia	Bacteroidales	Bacteroidaceae	Bacteroides	Bacteroides sp. KGMB10229	-	-
member	2432	-	-	-	-	-	HG2628702	-	-	-	-	-	Bacteria	Bacteroidetes	Bacteroidia	Bacteroidales	Bacteroidaceae	Bacteroides	Bacteroides uniformis	-	-
member	2432	-	-	-	-	-	HG2628702	-	-	-	-	-	Bacteria	Bacteroidetes	Bacteroidia	Bacteroidales	Bacteroidaceae	Bacteroides	Bacteroides uniformis CAG:3	-	-
member	2432	-	-	-	-	-	HG2628702	-	-	-	-	-	Bacteria	Bacteroidetes	Bacteroidia	Bacteroidales	Bacteroidaceae	Bacteroides	unclassified	-	-
member	2432	-	-	-	-	-	HG2628702	-	-	-	-	-	Bacteria	Firmicutes	Erysipelotrichia	Erysipelotrichales	Coprobacillaceae	Catenibacterium	Catenibacterium mitsuokai	-	-
member	2432	-	-	-	-	-	HG2630014	metabolism	Lipid transport and metabolism	4AMCS	Psort location Cytoplasmic, score 8.96	272559.BF9343_3493	Bacteria	Bacteroidetes	Bacteroidia	Bacteroidales	Bacteroidaceae	Bacteroides	Bacteroides fragilis	unclassified	unclassified
member	2432	-	-	-	-	-	HG2630014	-	-	-	-	-	Bacteria	Bacteroidetes	Bacteroidia	Bacteroidales	Bacteroidaceae	Bacteroides	Bacteroides fragilis CAG:47	-	-
member	2432	-	-	-	-	-	HG2630014	-	-	-	-	-	Bacteria	Bacteroidetes	Bacteroidia	Bacteroidales	Bacteroidaceae	Bacteroides	Bacteroides fragilis CAG:558	-	-
member	2432	-	-	-	-	-	HG2630014	-	-	-	-	-	Bacteria	Bacteroidetes	Bacteroidia	Bacteroidales	Bacteroidaceae	Bacteroides	unclassified	-	-
member	2432	-	-	-	-	-	HG2631976	metabolism	Lipid transport and metabolism	4AMCS	Psort location Cytoplasmic, score 8.96	657309.BXY_12030	Bacteria	Bacteroidetes	Bacteroidia	Bacteroidales	Bacteroidaceae	Bacteroides	Bacteroides sp. 1_1_30	unclassified	unclassified
member	2432	-	-	-	-	-	HG2631976	-	-	-	-	-	Bacteria	Bacteroidetes	Bacteroidia	Bacteroidales	Bacteroidaceae	Bacteroides	Bacteroides sp. 2_1_22	-	-
member	2432	-	-	-	-	-	HG2631976	-	-	-	-	-	Bacteria	Bacteroidetes	Bacteroidia	Bacteroidales	Bacteroidaceae	Bacteroides	Bacteroides sp. D1	-	-
member	2432	-	-	-	-	-	HG2631976	-	-	-	-	-	Bacteria	Bacteroidetes	Bacteroidia	Bacteroidales	Bacteroidaceae	Bacteroides	Bacteroides sp. D22	-	-
member	2432	-	-	-	-	-	HG2631976	-	-	-	-	-	Bacteria	Bacteroidetes	Bacteroidia	Bacteroidales	Bacteroidaceae	Bacteroides	Bacteroides xylanisolvens	-	-
member	2432	-	-	-	-	-	HG2631976	-	-	-	-	-	Bacteria	Bacteroidetes	Bacteroidia	Bacteroidales	Bacteroidaceae	Bacteroides	unclassified	-	-
member	2432	-	-	-	-	-	HG2637197	metabolism	Lipid transport and metabolism	22U75	B12 binding domain	679935.Alfi_2389	Bacteria	Bacteroidetes	Bacteroidia	Bacteroidales	Rikenellaceae	Alistipes	Alistipes communis	unclassified	unclassified
member	2432	-	-	-	-	-	HG2652988	metabolism	Lipid transport and metabolism	4AMCS	Psort location Cytoplasmic, score 8.96	272559.BF9343_3493	Bacteria	Bacteroidetes	Bacteroidia	Bacteroidales	Bacteroidaceae	Bacteroides	Bacteroides fragilis	unclassified	unclassified
member	2432	-	-	-	-	-	HG2652988	-	-	-	-	-	Bacteria	Bacteroidetes	Bacteroidia	Bacteroidales	Bacteroidaceae	Bacteroides	Bacteroides fragilis CAG:47	-	-
member	2432	-	-	-	-	-	HG2652988	-	-	-	-	-	Bacteria	Bacteroidetes	Bacteroidia	Bacteroidales	Bacteroidaceae	Bacteroides	Bacteroides fragilis CAG:558	-	-
member	2432	-	-	-	-	-	HG2652988	-	-	-	-	-	Bacteria	Bacteroidetes	Bacteroidia	Bacteroidales	Bacteroidaceae	Bacteroides	unclassified	-	-
member	2432	-	-	-	-	-	HG2695191	metabolism	Lipid transport and metabolism	4AMCS	Psort location Cytoplasmic, score 8.96	411479.BACUNI_01693	Bacteria	Bacteroidetes	Bacteroidia	Bacteroidales	Bacteroidaceae	Bacteroides	Bacteroides cellulosilyticus	unclassified	unclassified
member	2432	-	-	-	-	-	HG2695191	-	-	-	-	-	Bacteria	Bacteroidetes	Bacteroidia	Bacteroidales	Bacteroidaceae	Bacteroides	Bacteroides cellulosilyticus CAG:158	-	-
member	2432	-	-	-	-	-	HG2695191	-	-	-	-	-	Bacteria	Bacteroidetes	Bacteroidia	Bacteroidales	Bacteroidaceae	Bacteroides	Bacteroides fragilis	-	-
member	2432	-	-	-	-	-	HG2695191	-	-	-	-	-	Bacteria	Bacteroidetes	Bacteroidia	Bacteroidales	Bacteroidaceae	Bacteroides	Bacteroides helcogenes	-	-
member	2432	-	-	-	-	-	HG2695191	-	-	-	-	-	Bacteria	Bacteroidetes	Bacteroidia	Bacteroidales	Bacteroidaceae	Bacteroides	Bacteroides sp. 4_1_36	-	-
member	2432	-	-	-	-	-	HG2695191	-	-	-	-	-	Bacteria	Bacteroidetes	Bacteroidia	Bacteroidales	Bacteroidaceae	Bacteroides	Bacteroides sp. AF15-14LB	-	-
member	2432	-	-	-	-	-	HG2695191	-	-	-	-	-	Bacteria	Bacteroidetes	Bacteroidia	Bacteroidales	Bacteroidaceae	Bacteroides	Bacteroides sp. AF16-7	-	-
member	2432	-	-	-	-	-	HG2695191	-	-	-	-	-	Bacteria	Bacteroidetes	Bacteroidia	Bacteroidales	Bacteroidaceae	Bacteroides	Bacteroides sp. AF20-13LB	-	-
member	2432	-	-	-	-	-	HG2695191	-	-	-	-	-	Bacteria	Bacteroidetes	Bacteroidia	Bacteroidales	Bacteroidaceae	Bacteroides	Bacteroides sp. AF25-17LB	-	-
member	2432	-	-	-	-	-	HG2695191	-	-	-	-	-	Bacteria	Bacteroidetes	Bacteroidia	Bacteroidales	Bacteroidaceae	Bacteroides	Bacteroides sp. AF25-5LB	-	-
member	2432	-	-	-	-	-	HG2695191	-	-	-	-	-	Bacteria	Bacteroidetes	Bacteroidia	Bacteroidales	Bacteroidaceae	Bacteroides	Bacteroides sp. D20	-	-
member	2432	-	-	-	-	-	HG2695191	-	-	-	-	-	Bacteria	Bacteroidetes	Bacteroidia	Bacteroidales	Bacteroidaceae	Bacteroides	Bacteroides sp. KGMB10229	-	-
member	2432	-	-	-	-	-	HG2695191	-	-	-	-	-	Bacteria	Bacteroidetes	Bacteroidia	Bacteroidales	Bacteroidaceae	Bacteroides	Bacteroides uniformis	-	-
member	2432	-	-	-	-	-	HG2695191	-	-	-	-	-	Bacteria	Bacteroidetes	Bacteroidia	Bacteroidales	Bacteroidaceae	Bacteroides	Bacteroides uniformis CAG:3	-	-
member	2432	-	-	-	-	-	HG2695191	-	-	-	-	-	Bacteria	Bacteroidetes	Bacteroidia	Bacteroidales	Bacteroidaceae	Bacteroides	unclassified	-	-
member	2432	-	-	-	-	-	HG2695191	-	-	-	-	-	Bacteria	Firmicutes	Erysipelotrichia	Erysipelotrichales	Coprobacillaceae	Catenibacterium	Catenibacterium mitsuokai	-	-
member	2432	-	-	-	-	-	HG2695191	-	-	-	-	-	Bacteria	unclassified	unclassified	unclassified	unclassified	unclassified	bacterium	-	-
member	2432	-	-	-	-	-	HG2695191	-	-	-	-	-	Viruses	Uroviricota	Caudoviricetes	Caudovirales	Podoviridae	unclassified	CrAss-like virus sp.	-	-
member	2432	-	-	-	-	-	HG2701431	metabolism	Lipid transport and metabolism	4AMCS	Psort location Cytoplasmic, score 8.96	449673.BACSTE_03204	Bacteria	Bacteroidetes	Bacteroidia	Bacteroidales	Bacteroidaceae	Bacteroides	Bacteroides eggerthii	unclassified	unclassified
member	2432	-	-	-	-	-	HG2701431	-	-	-	-	-	Bacteria	Bacteroidetes	Bacteroidia	Bacteroidales	Bacteroidaceae	Bacteroides	Bacteroides eggerthii CAG:109	-	-
member	2432	-	-	-	-	-	HG2701431	-	-	-	-	-	Bacteria	Bacteroidetes	Bacteroidia	Bacteroidales	Bacteroidaceae	Bacteroides	Bacteroides gallinarum	-	-
member	2432	-	-	-	-	-	HG2701431	-	-	-	-	-	Bacteria	Bacteroidetes	Bacteroidia	Bacteroidales	Bacteroidaceae	Bacteroides	Bacteroides stercoris	-	-
member	2432	-	-	-	-	-	HG2701431	-	-	-	-	-	Bacteria	Bacteroidetes	Bacteroidia	Bacteroidales	Bacteroidaceae	Bacteroides	Bacteroides stercoris CAG:120	-	-
member	2432	-	-	-	-	-	HG2701431	-	-	-	-	-	Bacteria	Bacteroidetes	Bacteroidia	Bacteroidales	Bacteroidaceae	Bacteroides	unclassified	-	-
member	2432	-	-	-	-	-	HG2738462	metabolism	Lipid transport and metabolism	4H22W	Methylmalonyl-CoA mutase	1262915.BN574_00315	Bacteria	Firmicutes	Negativicutes	Acidaminococcales	Acidaminococcaceae	Phascolarctobacterium	Phascolarctobacterium sp. CAG:266	unclassified	unclassified
member	2432	-	-	-	-	-	HG2766940	metabolism	Lipid transport and metabolism	22WFX	Methylmalonyl-CoA mutase	411477.PARMER_04215	unclassified	unclassified	unclassified	unclassified	unclassified	unclassified	unclassified	unclassified	unclassified
member	2432	-	-	-	-	-	HG2770276	metabolism	Lipid transport and metabolism	4H22W	Methylmalonyl-CoA mutase	626939.HMPREF9443_01295	Bacteria	Firmicutes	Negativicutes	Acidaminococcales	Acidaminococcaceae	Phascolarctobacterium	Phascolarctobacterium succinatutens	unclassified	unclassified
member	2432	-	-	-	-	-	HG2775760	metabolism	Lipid transport and metabolism	22WFX	Methylmalonyl-CoA mutase	742726.HMPREF9448_01439	unclassified	unclassified	unclassified	unclassified	unclassified	unclassified	unclassified	unclassified	unclassified
member	2432	-	-	-	-	-	HG2791655	metabolism	Lipid transport and metabolism	22U75	B12 binding domain	1033732.CAHI01000006_gene2173	Bacteria	Bacteroidetes	Bacteroidia	Bacteroidales	Rikenellaceae	Alistipes	Alistipes sp. An31A	unclassified	unclassified
member	2432	-	-	-	-	-	HG2791655	-	-	-	-	-	Bacteria	Bacteroidetes	Bacteroidia	Bacteroidales	Rikenellaceae	Alistipes	Alistipes sp. CAG:268	-	-
member	2432	-	-	-	-	-	HG2791655	-	-	-	-	-	Bacteria	Bacteroidetes	Bacteroidia	Bacteroidales	Rikenellaceae	Alistipes	Alistipes sp. Marseille-P5061	-	-
member	2432	-	-	-	-	-	HG2792093	metabolism	Lipid transport and metabolism	4AMCS	Psort location Cytoplasmic, score 8.96	411901.BACCAC_03132	Bacteria	Bacteroidetes	Bacteroidia	Bacteroidales	Bacteroidaceae	Bacteroides	Bacteroides caccae	unclassified	unclassified
member	2432	-	-	-	-	-	HG2792093	-	-	-	-	-	Bacteria	Bacteroidetes	Bacteroidia	Bacteroidales	Bacteroidaceae	Bacteroides	Bacteroides congonensis	-	-
member	2432	-	-	-	-	-	HG2792093	-	-	-	-	-	Bacteria	Bacteroidetes	Bacteroidia	Bacteroidales	Bacteroidaceae	Bacteroides	Bacteroides sp. 43_46	-	-
member	2432	-	-	-	-	-	HG2792093	-	-	-	-	-	Bacteria	Bacteroidetes	Bacteroidia	Bacteroidales	Bacteroidaceae	Bacteroides	Bacteroides sp. CBA7301	-	-
member	2432	-	-	-	-	-	HG2792093	-	-	-	-	-	Bacteria	Bacteroidetes	Bacteroidia	Bacteroidales	Bacteroidaceae	Bacteroides	Bacteroides sp. GM023	-	-
member	2432	-	-	-	-	-	HG2797897	metabolism	Lipid transport and metabolism	22U75	B12 binding domain	445970.ALIPUT_01408	Bacteria	Bacteroidetes	Bacteroidia	Bacteroidales	Rikenellaceae	Alistipes	Alistipes putredinis	unclassified	unclassified
member	2432	-	-	-	-	-	HG2797897	-	-	-	-	-	Bacteria	Bacteroidetes	Bacteroidia	Bacteroidales	Rikenellaceae	Alistipes	Alistipes putredinis CAG:67	-	-
member	2432	-	-	-	-	-	HG2801021	metabolism	Lipid transport and metabolism	22WFX	Methylmalonyl-CoA mutase	709991.Odosp_1536	Bacteria	Bacteroidetes	Bacteroidia	Bacteroidales	Odoribacteraceae	Odoribacter	Odoribacter sp. 43_10	unclassified	unclassified
member	2432	-	-	-	-	-	HG2801021	-	-	-	-	-	Bacteria	Bacteroidetes	Bacteroidia	Bacteroidales	Odoribacteraceae	Odoribacter	Odoribacter splanchnicus	-	-
member	2432	-	-	-	-	-	HG2801960	metabolism	Lipid transport and metabolism	22WFX	Methylmalonyl-CoA mutase	1349822.NSB1T_06910	Bacteria	Bacteroidetes	Bacteroidia	Bacteroidales	Muribaculaceae	unclassified	Muribaculaceae bacterium Isolate-037 (Harlan)	unclassified	unclassified
member	2432	-	-	-	-	-	HG2801960	-	-	-	-	-	Bacteria	Bacteroidetes	Bacteroidia	Bacteroidales	unclassified	unclassified	Bacteroidales bacterium	-	-
member	2432	-	-	-	-	-	HG2808141	metabolism	Lipid transport and metabolism	22WFX	Methylmalonyl-CoA mutase	1122971.BAME01000049_gene4101	Bacteria	Bacteroidetes	Bacteroidia	Bacteroidales	Bacteroidaceae	Bacteroides	Bacteroides dorei CAG:222	unclassified	unclassified
member	2432	-	-	-	-	-	HG2808141	-	-	-	-	-	Bacteria	Bacteroidetes	Bacteroidia	Bacteroidales	Bacteroidaceae	Bacteroides	Bacteroides sp. 3_1_33FAA	-	-
member	2432	-	-	-	-	-	HG2808141	-	-	-	-	-	Bacteria	Bacteroidetes	Bacteroidia	Bacteroidales	Bacteroidaceae	Bacteroides	Bacteroides sp. 3_1_40A	-	-
member	2432	-	-	-	-	-	HG2808141	-	-	-	-	-	Bacteria	Bacteroidetes	Bacteroidia	Bacteroidales	Bacteroidaceae	Bacteroides	Bacteroides sp. 4_3_47FAA	-	-
member	2432	-	-	-	-	-	HG2808141	-	-	-	-	-	Bacteria	Bacteroidetes	Bacteroidia	Bacteroidales	Bacteroidaceae	Bacteroides	Bacteroides sp. 9_1_42FAA	-	-
member	2432	-	-	-	-	-	HG2808141	-	-	-	-	-	Bacteria	Bacteroidetes	Bacteroidia	Bacteroidales	Bacteroidaceae	Bacteroides	Bacteroides sp. AF17-1	-	-
member	2432	-	-	-	-	-	HG2808141	-	-	-	-	-	Bacteria	Bacteroidetes	Bacteroidia	Bacteroidales	Bacteroidaceae	Bacteroides	Bacteroides sp. AF25-18	-	-
member	2432	-	-	-	-	-	HG2808141	-	-	-	-	-	Bacteria	Bacteroidetes	Bacteroidia	Bacteroidales	Bacteroidaceae	Bacteroides	Bacteroides sp. AF32-15BH	-	-
member	2432	-	-	-	-	-	HG2808141	-	-	-	-	-	Bacteria	Bacteroidetes	Bacteroidia	Bacteroidales	Bacteroidaceae	Bacteroides	Bacteroides sp. AF39-10AT	-	-
member	2432	-	-	-	-	-	HG2808141	-	-	-	-	-	Bacteria	Bacteroidetes	Bacteroidia	Bacteroidales	Bacteroidaceae	Bacteroides	Bacteroides sp. AM23-18	-	-
member	2432	-	-	-	-	-	HG2808141	-	-	-	-	-	Bacteria	Bacteroidetes	Bacteroidia	Bacteroidales	Bacteroidaceae	Bacteroides	Bacteroides sp. AM26-11	-	-
member	2432	-	-	-	-	-	HG2808141	-	-	-	-	-	Bacteria	Bacteroidetes	Bacteroidia	Bacteroidales	Bacteroidaceae	Bacteroides	Bacteroides sp. AM27-13	-	-
member	2432	-	-	-	-	-	HG2808141	-	-	-	-	-	Bacteria	Bacteroidetes	Bacteroidia	Bacteroidales	Bacteroidaceae	Bacteroides	Bacteroides vulgatus CAG:6	-	-
member	2432	-	-	-	-	-	HG2808141	-	-	-	-	-	Bacteria	Bacteroidetes	Bacteroidia	Bacteroidales	Bacteroidaceae	Phocaeicola	Phocaeicola sartorii	-	-
member	2432	-	-	-	-	-	HG2808141	-	-	-	-	-	Bacteria	Bacteroidetes	Bacteroidia	Bacteroidales	Bacteroidaceae	Phocaeicola	Phocaeicola vulgatus	-	-
member	2432	-	-	-	-	-	HG2808141	-	-	-	-	-	Bacteria	Bacteroidetes	Bacteroidia	Bacteroidales	Bacteroidaceae	Phocaeicola	unclassified	-	-
member	2432	-	-	-	-	-	HG2808141	-	-	-	-	-	Bacteria	Bacteroidetes	Bacteroidia	Bacteroidales	Bacteroidaceae	unclassified	Bacteroidaceae bacterium	-	-
member	2432	-	-	-	-	-	HG2808141	-	-	-	-	-	Bacteria	Bacteroidetes	Bacteroidia	Bacteroidales	Bacteroidaceae	unclassified	unclassified	-	-
member	2432	-	-	-	-	-	HG2808141	-	-	-	-	-	Viruses	Uroviricota	Caudoviricetes	Caudovirales	Myoviridae	unclassified	Myoviridae sp.	-	-
member	2432	-	-	-	-	-	HG2827962	metabolism	Lipid transport and metabolism	4AMCS	Psort location Cytoplasmic, score 8.96	483216.BACEGG_00245	Bacteria	Bacteroidetes	Bacteroidia	Bacteroidales	Bacteroidaceae	Bacteroides	Bacteroides clarus	unclassified	unclassified
member	2432	-	-	-	-	-	HG2827962	-	-	-	-	-	Bacteria	Bacteroidetes	Bacteroidia	Bacteroidales	Bacteroidaceae	Bacteroides	Bacteroides eggerthii	-	-
member	2432	-	-	-	-	-	HG2827962	-	-	-	-	-	Bacteria	Bacteroidetes	Bacteroidia	Bacteroidales	Bacteroidaceae	Bacteroides	Bacteroides eggerthii CAG:109	-	-
member	2432	-	-	-	-	-	HG2827962	-	-	-	-	-	Bacteria	Bacteroidetes	Bacteroidia	Bacteroidales	Bacteroidaceae	Bacteroides	Bacteroides sp. 44_46	-	-
member	2432	-	-	-	-	-	HG2827962	-	-	-	-	-	Bacteria	Bacteroidetes	Bacteroidia	Bacteroidales	Bacteroidaceae	Bacteroides	unclassified	-	-
member	2432	-	-	-	-	-	HG2845526	metabolism	Lipid transport and metabolism	4AMCS	Psort location Cytoplasmic, score 8.96	471870.BACINT_00267	Bacteria	Bacteroidetes	Bacteroidia	Bacteroidales	Bacteroidaceae	Bacteroides	Bacteroides intestinalis	unclassified	unclassified
member	2432	-	-	-	-	-	HG2845526	-	-	-	-	-	Bacteria	Bacteroidetes	Bacteroidia	Bacteroidales	Bacteroidaceae	Bacteroides	unclassified	-	-
member	2432	-	-	-	-	-	HG2849084	metabolism	Lipid transport and metabolism	22U75	B12 binding domain	445970.ALIPUT_01408	Bacteria	Bacteroidetes	Bacteroidia	Bacteroidales	Rikenellaceae	Alistipes	Alistipes putredinis	unclassified	unclassified
member	2432	-	-	-	-	-	HG2849084	-	-	-	-	-	Bacteria	Bacteroidetes	Bacteroidia	Bacteroidales	Rikenellaceae	Alistipes	Alistipes putredinis CAG:67	-	-
member	2432	-	-	-	-	-	HG2874504	metabolism	Lipid transport and metabolism	4H37I	Methylmalonyl-CoA mutase	592028.GCWU000321_01021	Bacteria	Firmicutes	Negativicutes	Veillonellales	Veillonellaceae	unclassified	Veillonellaceae bacterium DNF00626	unclassified	unclassified
member	2432	-	-	-	-	-	HG2884574	metabolism	Lipid transport and metabolism	4AMCS	Psort location Cytoplasmic, score 8.96	449673.BACSTE_03204	Bacteria	Bacteroidetes	Bacteroidia	Bacteroidales	Bacteroidaceae	Bacteroides	Bacteroides eggerthii	unclassified	unclassified
member	2432	-	-	-	-	-	HG2884574	-	-	-	-	-	Bacteria	Bacteroidetes	Bacteroidia	Bacteroidales	Bacteroidaceae	Bacteroides	Bacteroides eggerthii CAG:109	-	-
member	2432	-	-	-	-	-	HG2884574	-	-	-	-	-	Bacteria	Bacteroidetes	Bacteroidia	Bacteroidales	Bacteroidaceae	Bacteroides	Bacteroides stercoris	-	-
member	2432	-	-	-	-	-	HG2884574	-	-	-	-	-	Bacteria	Bacteroidetes	Bacteroidia	Bacteroidales	Bacteroidaceae	Bacteroides	Bacteroides stercoris CAG:120	-	-
member	2432	-	-	-	-	-	HG2884574	-	-	-	-	-	Bacteria	Bacteroidetes	Bacteroidia	Bacteroidales	Bacteroidaceae	Bacteroides	unclassified	-	-
member	2432	-	-	-	-	-	HG2901409	metabolism	Lipid transport and metabolism	2FNWM	Methylmalonyl-CoA mutase	862515.HMPREF0658_0455	Bacteria	Bacteroidetes	Bacteroidia	Bacteroidales	Prevotellaceae	Prevotella	Prevotella sp. CAG:1058	unclassified	unclassified
member	2432	-	-	-	-	-	HG2907837	metabolism	Lipid transport and metabolism	4AMCS	Psort location Cytoplasmic, score 8.96	547042.BACCOPRO_03360	Bacteria	Bacteroidetes	Bacteroidia	Bacteroidales	Bacteroidaceae	Bacteroides	Bacteroides coprophilus CAG:333	unclassified	unclassified
member	2432	-	-	-	-	-	HG2907837	-	-	-	-	-	Bacteria	Bacteroidetes	Bacteroidia	Bacteroidales	Bacteroidaceae	Phocaeicola	Phocaeicola coprophilus	-	-
member	2432	-	-	-	-	-	HG2920143	metabolism	Lipid transport and metabolism	4AMCS	Psort location Cytoplasmic, score 8.96	411479.BACUNI_01693	Bacteria	Bacteroidetes	Bacteroidia	Bacteroidales	Bacteroidaceae	Bacteroides	Bacteroides fragilis	unclassified	unclassified
member	2432	-	-	-	-	-	HG2920143	-	-	-	-	-	Bacteria	Bacteroidetes	Bacteroidia	Bacteroidales	Bacteroidaceae	Bacteroides	Bacteroides sp. 4_1_36	-	-
member	2432	-	-	-	-	-	HG2920143	-	-	-	-	-	Bacteria	Bacteroidetes	Bacteroidia	Bacteroidales	Bacteroidaceae	Bacteroides	Bacteroides sp. AF20-13LB	-	-
member	2432	-	-	-	-	-	HG2920143	-	-	-	-	-	Bacteria	Bacteroidetes	Bacteroidia	Bacteroidales	Bacteroidaceae	Bacteroides	Bacteroides sp. AF25-17LB	-	-
member	2432	-	-	-	-	-	HG2920143	-	-	-	-	-	Bacteria	Bacteroidetes	Bacteroidia	Bacteroidales	Bacteroidaceae	Bacteroides	Bacteroides sp. AF25-5LB	-	-
member	2432	-	-	-	-	-	HG2920143	-	-	-	-	-	Bacteria	Bacteroidetes	Bacteroidia	Bacteroidales	Bacteroidaceae	Bacteroides	Bacteroides sp. D20	-	-
member	2432	-	-	-	-	-	HG2920143	-	-	-	-	-	Bacteria	Bacteroidetes	Bacteroidia	Bacteroidales	Bacteroidaceae	Bacteroides	Bacteroides sp. KGMB10229	-	-
member	2432	-	-	-	-	-	HG2920143	-	-	-	-	-	Bacteria	Bacteroidetes	Bacteroidia	Bacteroidales	Bacteroidaceae	Bacteroides	Bacteroides uniformis	-	-
member	2432	-	-	-	-	-	HG2920143	-	-	-	-	-	Bacteria	Bacteroidetes	Bacteroidia	Bacteroidales	Bacteroidaceae	Bacteroides	Bacteroides uniformis CAG:3	-	-
member	2432	-	-	-	-	-	HG2920143	-	-	-	-	-	Bacteria	Bacteroidetes	Bacteroidia	Bacteroidales	Bacteroidaceae	Bacteroides	unclassified	-	-
member	2432	-	-	-	-	-	HG2920143	-	-	-	-	-	Bacteria	Firmicutes	Erysipelotrichia	Erysipelotrichales	Coprobacillaceae	Catenibacterium	Catenibacterium mitsuokai	-	-
member	2432	-	-	-	-	-	HG2931152	metabolism	Lipid transport and metabolism	4AMCS	Psort location Cytoplasmic, score 8.96	411479.BACUNI_01693	Bacteria	Bacteroidetes	Bacteroidia	Bacteroidales	Bacteroidaceae	Bacteroides	Bacteroides fragilis	unclassified	unclassified
member	2432	-	-	-	-	-	HG2931152	-	-	-	-	-	Bacteria	Bacteroidetes	Bacteroidia	Bacteroidales	Bacteroidaceae	Bacteroides	Bacteroides sp. 4_1_36	-	-
member	2432	-	-	-	-	-	HG2931152	-	-	-	-	-	Bacteria	Bacteroidetes	Bacteroidia	Bacteroidales	Bacteroidaceae	Bacteroides	Bacteroides sp. AF20-13LB	-	-
member	2432	-	-	-	-	-	HG2931152	-	-	-	-	-	Bacteria	Bacteroidetes	Bacteroidia	Bacteroidales	Bacteroidaceae	Bacteroides	Bacteroides sp. AF25-17LB	-	-
member	2432	-	-	-	-	-	HG2931152	-	-	-	-	-	Bacteria	Bacteroidetes	Bacteroidia	Bacteroidales	Bacteroidaceae	Bacteroides	Bacteroides sp. AF25-5LB	-	-
member	2432	-	-	-	-	-	HG2931152	-	-	-	-	-	Bacteria	Bacteroidetes	Bacteroidia	Bacteroidales	Bacteroidaceae	Bacteroides	Bacteroides sp. D20	-	-
member	2432	-	-	-	-	-	HG2931152	-	-	-	-	-	Bacteria	Bacteroidetes	Bacteroidia	Bacteroidales	Bacteroidaceae	Bacteroides	Bacteroides sp. KGMB10229	-	-
member	2432	-	-	-	-	-	HG2931152	-	-	-	-	-	Bacteria	Bacteroidetes	Bacteroidia	Bacteroidales	Bacteroidaceae	Bacteroides	Bacteroides uniformis	-	-
member	2432	-	-	-	-	-	HG2931152	-	-	-	-	-	Bacteria	Bacteroidetes	Bacteroidia	Bacteroidales	Bacteroidaceae	Bacteroides	Bacteroides uniformis CAG:3	-	-
member	2432	-	-	-	-	-	HG2931152	-	-	-	-	-	Bacteria	Bacteroidetes	Bacteroidia	Bacteroidales	Bacteroidaceae	Bacteroides	unclassified	-	-
member	2432	-	-	-	-	-	HG2931152	-	-	-	-	-	Bacteria	Firmicutes	Erysipelotrichia	Erysipelotrichales	Coprobacillaceae	Catenibacterium	Catenibacterium mitsuokai	-	-
member	2432	-	-	-	-	-	HG2946452	metabolism	Lipid transport and metabolism	4AMCS	Psort location Cytoplasmic, score 8.96	449673.BACSTE_03204	Bacteria	Bacteroidetes	Bacteroidia	Bacteroidales	Bacteroidaceae	Bacteroides	Bacteroides stercoris	unclassified	unclassified
member	2432	-	-	-	-	-	HG2946452	-	-	-	-	-	Bacteria	Bacteroidetes	Bacteroidia	Bacteroidales	Bacteroidaceae	Bacteroides	Bacteroides stercoris CAG:120	-	-
member	2432	-	-	-	-	-	HG2946452	-	-	-	-	-	Bacteria	Bacteroidetes	Bacteroidia	Bacteroidales	Bacteroidaceae	Bacteroides	unclassified	-	-
member	2432	-	-	-	-	-	HG2961556	metabolism	Lipid transport and metabolism	4AMCS	Psort location Cytoplasmic, score 8.96	1077285.AGDG01000045_gene2944	Bacteria	Bacteroidetes	Bacteroidia	Bacteroidales	Bacteroidaceae	Bacteroides	Bacteroides caccae	unclassified	unclassified
member	2432	-	-	-	-	-	HG2961556	-	-	-	-	-	Bacteria	Bacteroidetes	Bacteroidia	Bacteroidales	Bacteroidaceae	Bacteroides	Bacteroides congonensis	-	-
member	2432	-	-	-	-	-	HG2961556	-	-	-	-	-	Bacteria	Bacteroidetes	Bacteroidia	Bacteroidales	Bacteroidaceae	Bacteroides	Bacteroides faecis	-	-
member	2432	-	-	-	-	-	HG2961556	-	-	-	-	-	Bacteria	Bacteroidetes	Bacteroidia	Bacteroidales	Bacteroidaceae	Bacteroides	Bacteroides faecis CAG:32	-	-
member	2432	-	-	-	-	-	HG2961556	-	-	-	-	-	Bacteria	Bacteroidetes	Bacteroidia	Bacteroidales	Bacteroidaceae	Bacteroides	Bacteroides fragilis	-	-
member	2432	-	-	-	-	-	HG2961556	-	-	-	-	-	Bacteria	Bacteroidetes	Bacteroidia	Bacteroidales	Bacteroidaceae	Bacteroides	Bacteroides ovatus	-	-
member	2432	-	-	-	-	-	HG2961556	-	-	-	-	-	Bacteria	Bacteroidetes	Bacteroidia	Bacteroidales	Bacteroidaceae	Bacteroides	Bacteroides ovatus CAG:22	-	-
member	2432	-	-	-	-	-	HG2961556	-	-	-	-	-	Bacteria	Bacteroidetes	Bacteroidia	Bacteroidales	Bacteroidaceae	Bacteroides	Bacteroides sp. 1_1_30	-	-
member	2432	-	-	-	-	-	HG2961556	-	-	-	-	-	Bacteria	Bacteroidetes	Bacteroidia	Bacteroidales	Bacteroidaceae	Bacteroides	Bacteroides sp. 2_1_22	-	-
member	2432	-	-	-	-	-	HG2961556	-	-	-	-	-	Bacteria	Bacteroidetes	Bacteroidia	Bacteroidales	Bacteroidaceae	Bacteroides	Bacteroides sp. 2_2_4	-	-
member	2432	-	-	-	-	-	HG2961556	-	-	-	-	-	Bacteria	Bacteroidetes	Bacteroidia	Bacteroidales	Bacteroidaceae	Bacteroides	Bacteroides sp. 43_46	-	-
member	2432	-	-	-	-	-	HG2961556	-	-	-	-	-	Bacteria	Bacteroidetes	Bacteroidia	Bacteroidales	Bacteroidaceae	Bacteroides	Bacteroides sp. AF27-33	-	-
member	2432	-	-	-	-	-	HG2961556	-	-	-	-	-	Bacteria	Bacteroidetes	Bacteroidia	Bacteroidales	Bacteroidaceae	Bacteroides	Bacteroides sp. CAG:754	-	-
member	2432	-	-	-	-	-	HG2961556	-	-	-	-	-	Bacteria	Bacteroidetes	Bacteroidia	Bacteroidales	Bacteroidaceae	Bacteroides	Bacteroides sp. CBA7301	-	-
member	2432	-	-	-	-	-	HG2961556	-	-	-	-	-	Bacteria	Bacteroidetes	Bacteroidia	Bacteroidales	Bacteroidaceae	Bacteroides	Bacteroides sp. D1	-	-
member	2432	-	-	-	-	-	HG2961556	-	-	-	-	-	Bacteria	Bacteroidetes	Bacteroidia	Bacteroidales	Bacteroidaceae	Bacteroides	Bacteroides sp. D2	-	-
member	2432	-	-	-	-	-	HG2961556	-	-	-	-	-	Bacteria	Bacteroidetes	Bacteroidia	Bacteroidales	Bacteroidaceae	Bacteroides	Bacteroides sp. D22	-	-
member	2432	-	-	-	-	-	HG2961556	-	-	-	-	-	Bacteria	Bacteroidetes	Bacteroidia	Bacteroidales	Bacteroidaceae	Bacteroides	Bacteroides sp. GM023	-	-
member	2432	-	-	-	-	-	HG2961556	-	-	-	-	-	Bacteria	Bacteroidetes	Bacteroidia	Bacteroidales	Bacteroidaceae	Bacteroides	Bacteroides sp. HF-5092	-	-
member	2432	-	-	-	-	-	HG2961556	-	-	-	-	-	Bacteria	Bacteroidetes	Bacteroidia	Bacteroidales	Bacteroidaceae	Bacteroides	Bacteroides sp. HMSC073E02	-	-
member	2432	-	-	-	-	-	HG2961556	-	-	-	-	-	Bacteria	Bacteroidetes	Bacteroidia	Bacteroidales	Bacteroidaceae	Bacteroides	Bacteroides sp. OM05-10AA	-	-
member	2432	-	-	-	-	-	HG2961556	-	-	-	-	-	Bacteria	Bacteroidetes	Bacteroidia	Bacteroidales	Bacteroidaceae	Bacteroides	Bacteroides xylanisolvens	-	-
member	2432	-	-	-	-	-	HG2961556	-	-	-	-	-	Bacteria	Bacteroidetes	Bacteroidia	Bacteroidales	Bacteroidaceae	Bacteroides	unclassified	-	-
member	2432	-	-	-	-	-	HG2965493	metabolism	Lipid transport and metabolism	3T9QP	Methylmalonyl-CoA mutase	457415.HMPREF1006_02376	Bacteria	Synergistetes	Synergistia	Synergistales	Synergistaceae	Cloacibacillus	Cloacibacillus evryensis	unclassified	unclassified
member	2432	-	-	-	-	-	HG2965493	-	-	-	-	-	Bacteria	Synergistetes	Synergistia	Synergistales	Synergistaceae	Synergistes	Synergistes sp. 3_1_syn1	-	-
member	2432	-	-	-	-	-	HG2974424	metabolism	Lipid transport and metabolism	22WFX	Methylmalonyl-CoA mutase	203275.BFO_2747	unclassified	unclassified	unclassified	unclassified	unclassified	unclassified	unclassified	unclassified	unclassified
member	2432	-	-	-	-	-	HG2995583	metabolism	Lipid transport and metabolism	22WFX	Methylmalonyl-CoA mutase	411477.PARMER_04215	Bacteria	Bacteroidetes	Bacteroidia	Bacteroidales	Tannerellaceae	Parabacteroides	Parabacteroides sp. CAG:409	unclassified	unclassified
member	2432	-	-	-	-	-	HG3003417	metabolism	Lipid transport and metabolism	4H22W	Methylmalonyl-CoA mutase	1262915.BN574_01431	unclassified	unclassified	unclassified	unclassified	unclassified	unclassified	unclassified	unclassified	unclassified
member	2432	-	-	-	-	-	HG3029157	metabolism	Lipid transport and metabolism	4AMCS	Psort location Cytoplasmic, score 8.96	1121094.KB894652_gene1370	Bacteria	Bacteroidetes	Bacteroidia	Bacteroidales	Bacteroidaceae	Bacteroides	Bacteroides mediterraneensis	unclassified	unclassified
member	2432	-	-	-	-	-	HG3029157	-	-	-	-	-	Bacteria	Bacteroidetes	Bacteroidia	Bacteroidales	Bacteroidaceae	Bacteroides	Bacteroides sp. CAG:443	-	-
member	2432	-	-	-	-	-	HG3029157	-	-	-	-	-	Bacteria	Bacteroidetes	Bacteroidia	Bacteroidales	Bacteroidaceae	Bacteroides	uncultured Bacteroides sp.	-	-
member	2432	-	-	-	-	-	HG3029157	-	-	-	-	-	Bacteria	Bacteroidetes	Bacteroidia	Bacteroidales	Bacteroidaceae	Phocaeicola	Phocaeicola coprocola	-	-
member	2432	-	-	-	-	-	HG3030561	metabolism	Lipid transport and metabolism	22U75	B12 binding domain	445970.ALIPUT_01408	Bacteria	Bacteroidetes	Bacteroidia	Bacteroidales	Rikenellaceae	Alistipes	Alistipes putredinis	unclassified	unclassified
member	2432	-	-	-	-	-	HG3030561	-	-	-	-	-	Bacteria	Bacteroidetes	Bacteroidia	Bacteroidales	Rikenellaceae	Alistipes	Alistipes putredinis CAG:67	-	-
member	2432	-	-	-	-	-	HG3031693	metabolism	Lipid transport and metabolism	22WFX	Methylmalonyl-CoA mutase	1121129.KB903360_gene3323	Bacteria	Bacteroidetes	Bacteroidia	Bacteroidales	Odoribacteraceae	Butyricimonas	Butyricimonas faecalis	unclassified	unclassified
member	2432	-	-	-	-	-	HG3031693	-	-	-	-	-	Bacteria	Bacteroidetes	Bacteroidia	Bacteroidales	Odoribacteraceae	Butyricimonas	Butyricimonas faecihominis	-	-
member	2432	-	-	-	-	-	HG3031693	-	-	-	-	-	Bacteria	Bacteroidetes	Bacteroidia	Bacteroidales	Odoribacteraceae	Butyricimonas	Butyricimonas paravirosa	-	-
member	2432	-	-	-	-	-	HG3031693	-	-	-	-	-	Bacteria	Bacteroidetes	Bacteroidia	Bacteroidales	Odoribacteraceae	Butyricimonas	Butyricimonas sp. An62	-	-
member	2432	-	-	-	-	-	HG3031693	-	-	-	-	-	Bacteria	Bacteroidetes	Bacteroidia	Bacteroidales	Odoribacteraceae	Butyricimonas	Butyricimonas synergistica	-	-
member	2432	-	-	-	-	-	HG3031693	-	-	-	-	-	Bacteria	Bacteroidetes	Bacteroidia	Bacteroidales	Odoribacteraceae	Butyricimonas	Butyricimonas virosa	-	-
member	2432	-	-	-	-	-	HG3031693	-	-	-	-	-	Bacteria	Bacteroidetes	Bacteroidia	Bacteroidales	Odoribacteraceae	Butyricimonas	unclassified	-	-
member	2432	-	-	-	-	-	HG3031693	-	-	-	-	-	Bacteria	Bacteroidetes	Bacteroidia	Bacteroidales	Odoribacteraceae	Odoribacter	Odoribacter sp. AF21-41	-	-
member	2432	-	-	-	-	-	HG3031693	-	-	-	-	-	Bacteria	Bacteroidetes	Bacteroidia	Bacteroidales	Odoribacteraceae	Odoribacter	Odoribacter sp. AM16-33	-	-
member	2432	-	-	-	-	-	HG3031693	-	-	-	-	-	Bacteria	Bacteroidetes	Bacteroidia	Bacteroidales	Odoribacteraceae	unclassified	Odoribacteraceae bacterium	-	-
member	2432	-	-	-	-	-	HG3042728	metabolism	Lipid transport and metabolism	2IU9J	Methylmalonyl-CoA mutase	382464.ABSI01000005_gene1225	unclassified	unclassified	unclassified	unclassified	unclassified	unclassified	unclassified	unclassified	unclassified
member	2432	-	-	-	-	-	HG3044524	metabolism	Lipid transport and metabolism	4AMCS	Psort location Cytoplasmic, score 8.96	226186.BT_2090	Bacteria	Bacteroidetes	Bacteroidia	Bacteroidales	Bacteroidaceae	Bacteroides	Bacteroides sp. 1_1_14	unclassified	unclassified
member	2432	-	-	-	-	-	HG3044524	-	-	-	-	-	Bacteria	Bacteroidetes	Bacteroidia	Bacteroidales	Bacteroidaceae	Bacteroides	Bacteroides thetaiotaomicron	-	-
member	2432	-	-	-	-	-	HG3044524	-	-	-	-	-	Bacteria	Bacteroidetes	Bacteroidia	Bacteroidales	Bacteroidaceae	Bacteroides	Bacteroides thetaiotaomicron CAG:40	-	-
member	2432	-	-	-	-	-	HG3044524	-	-	-	-	-	Bacteria	Bacteroidetes	Bacteroidia	Bacteroidales	Bacteroidaceae	Bacteroides	unclassified	-	-
member	2432	-	-	-	-	-	HG3056473	metabolism	Lipid transport and metabolism	4AMCS	Psort location Cytoplasmic, score 8.96	226186.BT_2090	Bacteria	Bacteroidetes	Bacteroidia	Bacteroidales	Bacteroidaceae	Bacteroides	Bacteroides sp. 1_1_14	unclassified	unclassified
member	2432	-	-	-	-	-	HG3056473	-	-	-	-	-	Bacteria	Bacteroidetes	Bacteroidia	Bacteroidales	Bacteroidaceae	Bacteroides	Bacteroides thetaiotaomicron	-	-
member	2432	-	-	-	-	-	HG3056473	-	-	-	-	-	Bacteria	Bacteroidetes	Bacteroidia	Bacteroidales	Bacteroidaceae	Bacteroides	Bacteroides thetaiotaomicron CAG:40	-	-
member	2432	-	-	-	-	-	HG3056473	-	-	-	-	-	Bacteria	Bacteroidetes	Bacteroidia	Bacteroidales	Bacteroidaceae	Bacteroides	unclassified	-	-
member	2432	-	-	-	-	-	HG3085049	metabolism	Lipid transport and metabolism	4AMCS	Psort location Cytoplasmic, score 8.96	1121094.KB894652_gene1370	Bacteria	Bacteroidetes	Bacteroidia	Bacteroidales	Bacteroidaceae	Bacteroides	Bacteroides sp. CAG:714	unclassified	unclassified
member	2432	-	-	-	-	-	HG3085049	-	-	-	-	-	Bacteria	Bacteroidetes	Bacteroidia	Bacteroidales	Bacteroidaceae	Phocaeicola	Phocaeicola barnesiae	-	-
member	2432	-	-	-	-	-	HG3088508	metabolism	Lipid transport and metabolism	3XJE9	Methylmalonyl-CoA mutase	385682.AFSL01000008_gene2540	unclassified	unclassified	unclassified	unclassified	unclassified	unclassified	unclassified	unclassified	unclassified
member	2432	-	-	-	-	-	HG3102683	metabolism	Lipid transport and metabolism	22WFX	Methylmalonyl-CoA mutase	411477.PARMER_04215	unclassified	unclassified	unclassified	unclassified	unclassified	unclassified	unclassified	unclassified	unclassified
member	2432	-	-	-	-	-	HG3155141	metabolism	Lipid transport and metabolism	4AMCS	Psort location Cytoplasmic, score 8.96	272559.BF9343_3493	Bacteria	Bacteroidetes	Bacteroidia	Bacteroidales	Bacteroidaceae	Bacteroides	Bacteroides fragilis	unclassified	unclassified
member	2432	-	-	-	-	-	HG3155141	-	-	-	-	-	Bacteria	Bacteroidetes	Bacteroidia	Bacteroidales	Bacteroidaceae	Bacteroides	Bacteroides fragilis CAG:47	-	-
member	2432	-	-	-	-	-	HG3155141	-	-	-	-	-	Bacteria	Bacteroidetes	Bacteroidia	Bacteroidales	Bacteroidaceae	Bacteroides	Bacteroides fragilis CAG:558	-	-
member	2432	-	-	-	-	-	HG3155141	-	-	-	-	-	Bacteria	Bacteroidetes	Bacteroidia	Bacteroidales	Bacteroidaceae	Bacteroides	unclassified	-	-
member	2432	-	-	-	-	-	HG3171329	metabolism	Lipid transport and metabolism	2FNWM	Methylmalonyl-CoA mutase	862515.HMPREF0658_0455	Bacteria	Bacteroidetes	Bacteroidia	Bacteroidales	Prevotellaceae	Prevotella	Prevotella pectinovora	unclassified	unclassified
member	2432	-	-	-	-	-	HG3171329	-	-	-	-	-	Bacteria	Bacteroidetes	Bacteroidia	Bacteroidales	Prevotellaceae	Prevotella	Prevotella sp. CAG:592	-	-
member	2432	-	-	-	-	-	HG3173196	metabolism	Lipid transport and metabolism	4H37I	Methylmalonyl-CoA mutase	742743.HMPREF9453_01390	Bacteria	Firmicutes	Negativicutes	Veillonellales	Veillonellaceae	Dialister	Dialister sp. CAG:486	unclassified	unclassified
member	2432	-	-	-	-	-	HG3179416	metabolism	Lipid transport and metabolism	4H22W	Methylmalonyl-CoA mutase	883156.HMPREF9282_00257	Bacteria	Firmicutes	Negativicutes	Veillonellales	Veillonellaceae	Veillonella	Veillonella ratti	unclassified	unclassified
member	2432	-	-	-	-	-	HG3179416	-	-	-	-	-	Bacteria	Firmicutes	Negativicutes	Veillonellales	Veillonellaceae	Veillonella	Veillonella sp. CAG:933	-	-
member	2432	-	-	-	-	-	HG3185835	metabolism	Lipid transport and metabolism	22U75	B12 binding domain	1203611.KB894542_gene628	unclassified	unclassified	unclassified	unclassified	unclassified	unclassified	unclassified	unclassified	unclassified
member	2432	-	-	-	-	-	HG3227967	metabolism	Lipid transport and metabolism	4AMCS	Psort location Cytoplasmic, score 8.96	470145.BACCOP_03795	Bacteria	Bacteroidetes	Bacteroidia	Bacteroidales	Bacteroidaceae	Bacteroides	Bacteroides caecigallinarum	unclassified	unclassified
member	2432	-	-	-	-	-	HG3227967	-	-	-	-	-	Bacteria	Bacteroidetes	Bacteroidia	Bacteroidales	Bacteroidaceae	Bacteroides	Bacteroides coprocola CAG:162	-	-
member	2432	-	-	-	-	-	HG3227967	-	-	-	-	-	Bacteria	Bacteroidetes	Bacteroidia	Bacteroidales	Bacteroidaceae	Bacteroides	Bacteroides coprophilus CAG:333	-	-
member	2432	-	-	-	-	-	HG3227967	-	-	-	-	-	Bacteria	Bacteroidetes	Bacteroidia	Bacteroidales	Bacteroidaceae	Bacteroides	Bacteroides plebeius CAG:211	-	-
member	2432	-	-	-	-	-	HG3227967	-	-	-	-	-	Bacteria	Bacteroidetes	Bacteroidia	Bacteroidales	Bacteroidaceae	Bacteroides	Bacteroides sp. CAG:1076	-	-
member	2432	-	-	-	-	-	HG3227967	-	-	-	-	-	Bacteria	Bacteroidetes	Bacteroidia	Bacteroidales	Bacteroidaceae	Bacteroides	uncultured Bacteroides sp.	-	-
member	2432	-	-	-	-	-	HG3227967	-	-	-	-	-	Bacteria	Bacteroidetes	Bacteroidia	Bacteroidales	Bacteroidaceae	Phocaeicola	Phocaeicola coprocola	-	-
member	2432	-	-	-	-	-	HG3227967	-	-	-	-	-	Bacteria	Bacteroidetes	Bacteroidia	Bacteroidales	Bacteroidaceae	Phocaeicola	Phocaeicola coprophilus	-	-
member	2432	-	-	-	-	-	HG3227967	-	-	-	-	-	Bacteria	Bacteroidetes	Bacteroidia	Bacteroidales	Bacteroidaceae	Phocaeicola	Phocaeicola plebeius	-	-
member	2432	-	-	-	-	-	HG3288119	metabolism	Lipid transport and metabolism	4AMCS	Psort location Cytoplasmic, score 8.96	272559.BF9343_3493	Bacteria	Bacteroidetes	Bacteroidia	Bacteroidales	Bacteroidaceae	Bacteroides	Bacteroides fragilis	unclassified	unclassified
member	2432	-	-	-	-	-	HG3288119	-	-	-	-	-	Bacteria	Bacteroidetes	Bacteroidia	Bacteroidales	Bacteroidaceae	Bacteroides	Bacteroides fragilis CAG:47	-	-
member	2432	-	-	-	-	-	HG3288119	-	-	-	-	-	Bacteria	Bacteroidetes	Bacteroidia	Bacteroidales	Bacteroidaceae	Bacteroides	Bacteroides fragilis CAG:558	-	-
member	2432	-	-	-	-	-	HG3288119	-	-	-	-	-	Bacteria	Bacteroidetes	Bacteroidia	Bacteroidales	Bacteroidaceae	Bacteroides	unclassified	-	-
member	2432	-	-	-	-	-	HG3293027	metabolism	Lipid transport and metabolism	2FNWM	Methylmalonyl-CoA mutase	862515.HMPREF0658_0455	Bacteria	Bacteroidetes	Bacteroidia	Bacteroidales	Prevotellaceae	Prevotella	Prevotella rara	unclassified	unclassified
member	2432	-	-	-	-	-	HG3293027	-	-	-	-	-	Bacteria	Bacteroidetes	Bacteroidia	Bacteroidales	Prevotellaceae	Prevotella	Prevotella sp. CAG:255	-	-
member	2432	-	-	-	-	-	HG3293027	-	-	-	-	-	Bacteria	Bacteroidetes	Bacteroidia	Bacteroidales	Prevotellaceae	Prevotella	unclassified	-	-
member	2432	-	-	-	-	-	HG3307346	metabolism	Lipid transport and metabolism	22WFX	Methylmalonyl-CoA mutase	742726.HMPREF9448_01439	Bacteria	Bacteroidetes	Bacteroidia	Bacteroidales	unclassified	unclassified	Bacteroidales bacterium	unclassified	unclassified
member	2432	-	-	-	-	-	HG3347472	metabolism	Lipid transport and metabolism	22U75	B12 binding domain	1203611.KB894542_gene628	unclassified	unclassified	unclassified	unclassified	unclassified	unclassified	unclassified	unclassified	unclassified
member	2432	-	-	-	-	-	HG3363217	metabolism	Lipid transport and metabolism	22WFX	Methylmalonyl-CoA mutase	411477.PARMER_04215	unclassified	unclassified	unclassified	unclassified	unclassified	unclassified	unclassified	unclassified	unclassified
member	2432	-	-	-	-	-	HG3378683	metabolism	Lipid transport and metabolism	22U75	B12 binding domain	1211813.CAPH01000013_gene497	Bacteria	Bacteroidetes	Bacteroidia	Bacteroidales	Rikenellaceae	Alistipes	Alistipes ihumii	unclassified	unclassified
member	2432	-	-	-	-	-	HG3383318	metabolism	Lipid transport and metabolism	1TQAD	Catalyzes the reversible interconversion of isobutyryl- CoA and n-butyryl-CoA, using radical chemistry. Also exhibits GTPase activity, associated with its G-protein domain (MeaI) that functions as a chaperone that assists cofactor delivery and proper holo-enzyme assembly	883156.HMPREF9282_00297	Bacteria	Firmicutes	Negativicutes	Veillonellales	Veillonellaceae	Veillonella	Veillonella ratti	unclassified	unclassified
member	2432	-	-	-	-	-	HG3383318	-	-	-	-	-	Bacteria	Firmicutes	Negativicutes	Veillonellales	Veillonellaceae	Veillonella	Veillonella seminalis	-	-
member	2432	-	-	-	-	-	HG3383318	-	-	-	-	-	Bacteria	Firmicutes	Negativicutes	Veillonellales	Veillonellaceae	Veillonella	Veillonella sp. CAG:933	-	-
member	2432	-	-	-	-	-	HG3393945	metabolism	Lipid transport and metabolism	4H22W	Methylmalonyl-CoA mutase	626939.HMPREF9443_01295	Bacteria	Firmicutes	Negativicutes	Acidaminococcales	Acidaminococcaceae	Phascolarctobacterium	Phascolarctobacterium succinatutens	unclassified	unclassified
member	2432	-	-	-	-	-	HG3399149	metabolism	Lipid transport and metabolism	22U75	B12 binding domain	742725.HMPREF9450_00858	Bacteria	Bacteroidetes	Bacteroidia	Bacteroidales	Rikenellaceae	Alistipes	Alistipes sp. AF17-16	unclassified	unclassified
member	2432	-	-	-	-	-	HG3399149	-	-	-	-	-	Bacteria	Bacteroidetes	Bacteroidia	Bacteroidales	Rikenellaceae	Alistipes	Alistipes sp. AF48-12	-	-
member	2432	-	-	-	-	-	HG3399149	-	-	-	-	-	Bacteria	Bacteroidetes	Bacteroidia	Bacteroidales	Rikenellaceae	Alistipes	Alistipes sp. dk3624	-	-
member	2432	-	-	-	-	-	HG3399149	-	-	-	-	-	Bacteria	Bacteroidetes	Bacteroidia	Bacteroidales	Rikenellaceae	Alistipes	unclassified	-	-
member	2432	-	-	-	-	-	HG3399149	-	-	-	-	-	Bacteria	Firmicutes	Clostridia	Eubacteriales	Oscillospiraceae	Faecalibacterium	Faecalibacterium prausnitzii	-	-
member	2432	-	-	-	-	-	HG3404647	metabolism	Lipid transport and metabolism	4H22W	Methylmalonyl-CoA mutase	1122217.KB899591_gene274	Bacteria	Firmicutes	Negativicutes	Selenomonadales	Selenomonadaceae	Megamonas	Megamonas funiformis	unclassified	unclassified
member	2432	-	-	-	-	-	HG3404647	-	-	-	-	-	Bacteria	Firmicutes	Negativicutes	Selenomonadales	Selenomonadaceae	Megamonas	unclassified	-	-
member	2432	-	-	-	-	-	HG3422903	metabolism	Lipid transport and metabolism	4AMCS	Psort location Cytoplasmic, score 8.96	470145.BACCOP_03795	Bacteria	Bacteroidetes	Bacteroidia	Bacteroidales	Bacteroidaceae	Bacteroides	Bacteroides caecigallinarum	unclassified	unclassified
member	2432	-	-	-	-	-	HG3422903	-	-	-	-	-	Bacteria	Bacteroidetes	Bacteroidia	Bacteroidales	Bacteroidaceae	Bacteroides	uncultured Bacteroides sp.	-	-
member	2432	-	-	-	-	-	HG3424836	metabolism	Lipid transport and metabolism	22U75	B12 binding domain	679935.Alfi_2389	unclassified	unclassified	unclassified	unclassified	unclassified	unclassified	unclassified	unclassified	unclassified
member	2432	-	-	-	-	-	HG3458169	metabolism	Lipid transport and metabolism	22WFX	Methylmalonyl-CoA mutase	1122971.BAME01000049_gene4101	Bacteria	Bacteroidetes	Bacteroidia	Bacteroidales	Bacteroidaceae	Bacteroides	Bacteroides mediterraneensis	unclassified	unclassified
member	2432	-	-	-	-	-	HG3458169	-	-	-	-	-	Bacteria	Bacteroidetes	Bacteroidia	Bacteroidales	Bacteroidaceae	Bacteroides	Bacteroides sp. CAG:443	-	-
member	2432	-	-	-	-	-	HG3458169	-	-	-	-	-	Bacteria	Bacteroidetes	Bacteroidia	Bacteroidales	Bacteroidaceae	Bacteroides	uncultured Bacteroides sp.	-	-
member	2432	-	-	-	-	-	HG3458169	-	-	-	-	-	Bacteria	Bacteroidetes	Bacteroidia	Bacteroidales	Bacteroidaceae	Phocaeicola	Phocaeicola coprocola	-	-
member	2432	-	-	-	-	-	HG3485243	metabolism	Lipid transport and metabolism	4AMCS	Psort location Cytoplasmic, score 8.96	411479.BACUNI_01693	Bacteria	Bacteroidetes	Bacteroidia	Bacteroidales	Bacteroidaceae	Bacteroides	Bacteroides acidifaciens	unclassified	unclassified
member	2432	-	-	-	-	-	HG3485243	-	-	-	-	-	Bacteria	Bacteroidetes	Bacteroidia	Bacteroidales	Bacteroidaceae	Bacteroides	Bacteroides caecimuris	-	-
member	2432	-	-	-	-	-	HG3485243	-	-	-	-	-	Bacteria	Bacteroidetes	Bacteroidia	Bacteroidales	Bacteroidaceae	Bacteroides	Bacteroides finegoldii	-	-
member	2432	-	-	-	-	-	HG3485243	-	-	-	-	-	Bacteria	Bacteroidetes	Bacteroidia	Bacteroidales	Bacteroidaceae	Bacteroides	Bacteroides finegoldii CAG:203	-	-
member	2432	-	-	-	-	-	HG3485243	-	-	-	-	-	Bacteria	Bacteroidetes	Bacteroidia	Bacteroidales	Bacteroidaceae	Bacteroides	Bacteroides fragilis	-	-
member	2432	-	-	-	-	-	HG3485243	-	-	-	-	-	Bacteria	Bacteroidetes	Bacteroidia	Bacteroidales	Bacteroidaceae	Bacteroides	Bacteroides helcogenes	-	-
member	2432	-	-	-	-	-	HG3485243	-	-	-	-	-	Bacteria	Bacteroidetes	Bacteroidia	Bacteroidales	Bacteroidaceae	Bacteroides	Bacteroides sp. 4_1_36	-	-
member	2432	-	-	-	-	-	HG3485243	-	-	-	-	-	Bacteria	Bacteroidetes	Bacteroidia	Bacteroidales	Bacteroidaceae	Bacteroides	Bacteroides sp. AF15-14LB	-	-
member	2432	-	-	-	-	-	HG3485243	-	-	-	-	-	Bacteria	Bacteroidetes	Bacteroidia	Bacteroidales	Bacteroidaceae	Bacteroides	Bacteroides sp. AF16-7	-	-
member	2432	-	-	-	-	-	HG3485243	-	-	-	-	-	Bacteria	Bacteroidetes	Bacteroidia	Bacteroidales	Bacteroidaceae	Bacteroides	Bacteroides sp. AF20-13LB	-	-
member	2432	-	-	-	-	-	HG3485243	-	-	-	-	-	Bacteria	Bacteroidetes	Bacteroidia	Bacteroidales	Bacteroidaceae	Bacteroides	Bacteroides sp. D20	-	-
member	2432	-	-	-	-	-	HG3485243	-	-	-	-	-	Bacteria	Bacteroidetes	Bacteroidia	Bacteroidales	Bacteroidaceae	Bacteroides	Bacteroides sp. KGMB10229	-	-
member	2432	-	-	-	-	-	HG3485243	-	-	-	-	-	Bacteria	Bacteroidetes	Bacteroidia	Bacteroidales	Bacteroidaceae	Bacteroides	Bacteroides uniformis	-	-
member	2432	-	-	-	-	-	HG3485243	-	-	-	-	-	Bacteria	Bacteroidetes	Bacteroidia	Bacteroidales	Bacteroidaceae	Bacteroides	Bacteroides uniformis CAG:3	-	-
member	2432	-	-	-	-	-	HG3485243	-	-	-	-	-	Bacteria	Bacteroidetes	Bacteroidia	Bacteroidales	Bacteroidaceae	Bacteroides	unclassified	-	-
member	2432	-	-	-	-	-	HG3485243	-	-	-	-	-	Bacteria	Bacteroidetes	Bacteroidia	Bacteroidales	Bacteroidaceae	Bacteroides	uncultured Bacteroides sp.	-	-
member	2432	-	-	-	-	-	HG3485243	-	-	-	-	-	Bacteria	Firmicutes	Erysipelotrichia	Erysipelotrichales	Coprobacillaceae	Catenibacterium	Catenibacterium mitsuokai	-	-
member	2432	-	-	-	-	-	HG3485243	-	-	-	-	-	Bacteria	unclassified	unclassified	unclassified	unclassified	unclassified	bacterium	-	-
member	2432	-	-	-	-	-	HG3488989	metabolism	Lipid transport and metabolism	22U75	B12 binding domain	880526.KE386488_gene650	Bacteria	Bacteroidetes	Bacteroidia	Bacteroidales	Rikenellaceae	Rikenella	Rikenella microfusus	unclassified	unclassified
member	2432	-	-	-	-	-	HG3495879	metabolism	Lipid transport and metabolism	4AMCS	Psort location Cytoplasmic, score 8.96	667015.Bacsa_0551	Bacteria	Bacteroidetes	Bacteroidia	Bacteroidales	Bacteroidaceae	Bacteroides	Bacteroides sp. An19	unclassified	unclassified
member	2432	-	-	-	-	-	HG3495879	-	-	-	-	-	Bacteria	Bacteroidetes	Bacteroidia	Bacteroidales	Bacteroidaceae	Bacteroides	Bacteroides sp. An269	-	-
member	2432	-	-	-	-	-	HG3495879	-	-	-	-	-	Bacteria	Bacteroidetes	Bacteroidia	Bacteroidales	Bacteroidaceae	Bacteroides	Bacteroides sp. CAG:702	-	-
member	2432	-	-	-	-	-	HG3495879	-	-	-	-	-	Bacteria	Bacteroidetes	Bacteroidia	Bacteroidales	Bacteroidaceae	unclassified	unclassified	-	-
member	2432	-	-	-	-	-	HG3505825	metabolism	Lipid transport and metabolism	4AMCS	Psort location Cytoplasmic, score 8.96	547042.BACCOPRO_03360	Bacteria	Bacteroidetes	Bacteroidia	Bacteroidales	Bacteroidaceae	Bacteroides	Bacteroides caecigallinarum	unclassified	unclassified
member	2432	-	-	-	-	-	HG3505825	-	-	-	-	-	Bacteria	Bacteroidetes	Bacteroidia	Bacteroidales	Bacteroidaceae	Bacteroides	uncultured Bacteroides sp.	-	-
member	2432	-	-	-	-	-	HG3526726	metabolism	Lipid transport and metabolism	22WFX	Methylmalonyl-CoA mutase	1122971.BAME01000049_gene4101	Bacteria	Bacteroidetes	Bacteroidia	Bacteroidales	Bacteroidaceae	Bacteroides	Bacteroides sp. AM16-15	unclassified	unclassified
member	2432	-	-	-	-	-	HG3526726	-	-	-	-	-	Bacteria	Bacteroidetes	Bacteroidia	Bacteroidales	Bacteroidaceae	Bacteroides	Bacteroides sp. AM22-3LB	-	-
member	2432	-	-	-	-	-	HG3526726	-	-	-	-	-	Bacteria	Bacteroidetes	Bacteroidia	Bacteroidales	Bacteroidaceae	Bacteroides	Bacteroides sp. AM25-34	-	-
member	2432	-	-	-	-	-	HG3526726	-	-	-	-	-	Bacteria	Bacteroidetes	Bacteroidia	Bacteroidales	Bacteroidaceae	Bacteroides	Bacteroides sp. CAG:98	-	-
member	2432	-	-	-	-	-	HG3526726	-	-	-	-	-	Bacteria	Bacteroidetes	Bacteroidia	Bacteroidales	Bacteroidaceae	Phocaeicola	Phocaeicola faecalis	-	-
member	2432	-	-	-	-	-	HG3526726	-	-	-	-	-	Bacteria	Bacteroidetes	Bacteroidia	Bacteroidales	Bacteroidaceae	Phocaeicola	Phocaeicola massiliensis	-	-
member	2432	-	-	-	-	-	HG3530188	metabolism	Lipid transport and metabolism	4AMCS	Psort location Cytoplasmic, score 8.96	1121098.HMPREF1534_00114	Bacteria	Bacteroidetes	Bacteroidia	Bacteroidales	Bacteroidaceae	Bacteroides	Bacteroides sp. AM16-15	unclassified	unclassified
member	2432	-	-	-	-	-	HG3530188	-	-	-	-	-	Bacteria	Bacteroidetes	Bacteroidia	Bacteroidales	Bacteroidaceae	Bacteroides	Bacteroides sp. AM22-3LB	-	-
member	2432	-	-	-	-	-	HG3530188	-	-	-	-	-	Bacteria	Bacteroidetes	Bacteroidia	Bacteroidales	Bacteroidaceae	Bacteroides	Bacteroides sp. AM25-34	-	-
member	2432	-	-	-	-	-	HG3530188	-	-	-	-	-	Bacteria	Bacteroidetes	Bacteroidia	Bacteroidales	Bacteroidaceae	Bacteroides	Bacteroides sp. CAG:98	-	-
member	2432	-	-	-	-	-	HG3530188	-	-	-	-	-	Bacteria	Bacteroidetes	Bacteroidia	Bacteroidales	Bacteroidaceae	Phocaeicola	Phocaeicola massiliensis	-	-
member	2432	-	-	-	-	-	HG3540314	metabolism	Lipid transport and metabolism	4H22W	Methylmalonyl-CoA mutase	1262914.BN533_01362	Bacteria	Firmicutes	Negativicutes	Acidaminococcales	Acidaminococcaceae	Phascolarctobacterium	Phascolarctobacterium faecium	unclassified	unclassified
member	2432	-	-	-	-	-	HG3553260	metabolism	Lipid transport and metabolism	22WFX	Methylmalonyl-CoA mutase	1235803.C825_00987	unclassified	unclassified	unclassified	unclassified	unclassified	unclassified	unclassified	unclassified	unclassified
member	2432	-	-	-	-	-	HG3573929	metabolism	Lipid transport and metabolism	22U75	B12 binding domain	1203611.KB894542_gene628	Bacteria	Bacteroidetes	Bacteroidia	Bacteroidales	Rikenellaceae	Alistipes	Alistipes sp. CAG:29	unclassified	unclassified
member	2432	-	-	-	-	-	HG3582803	metabolism	Lipid transport and metabolism	4H22W	Methylmalonyl-CoA mutase	546273.VEIDISOL_00777	Bacteria	Firmicutes	Negativicutes	Veillonellales	Veillonellaceae	Veillonella	Veillonella dispar	unclassified	unclassified
member	2432	-	-	-	-	-	HG3582803	-	-	-	-	-	Bacteria	Firmicutes	Negativicutes	Veillonellales	Veillonellaceae	Veillonella	unclassified	-	-
member	2432	-	-	-	-	-	HG3587792	metabolism	Lipid transport and metabolism	22WFX	Methylmalonyl-CoA mutase	435591.BDI_2302	Bacteria	Bacteroidetes	Bacteroidia	Bacteroidales	Bacteroidaceae	Bacteroides	Bacteroides sp. 2_1_33B	unclassified	unclassified
member	2432	-	-	-	-	-	HG3587792	-	-	-	-	-	Bacteria	Bacteroidetes	Bacteroidia	Bacteroidales	Bacteroidaceae	Bacteroides	Bacteroides sp. 3_1_19	-	-
member	2432	-	-	-	-	-	HG3587792	-	-	-	-	-	Bacteria	Bacteroidetes	Bacteroidia	Bacteroidales	Porphyromonadaceae	Porphyromonas	Porphyromonas sp. 31_2	-	-
member	2432	-	-	-	-	-	HG3587792	-	-	-	-	-	Bacteria	Bacteroidetes	Bacteroidia	Bacteroidales	Tannerellaceae	Parabacteroides	Parabacteroides distasonis	-	-
member	2432	-	-	-	-	-	HG3587792	-	-	-	-	-	Bacteria	Bacteroidetes	Bacteroidia	Bacteroidales	Tannerellaceae	Parabacteroides	Parabacteroides sp. AM25-14	-	-
member	2432	-	-	-	-	-	HG3587792	-	-	-	-	-	Bacteria	Bacteroidetes	Bacteroidia	Bacteroidales	Tannerellaceae	Parabacteroides	Parabacteroides sp. AM27-42	-	-
member	2432	-	-	-	-	-	HG3587792	-	-	-	-	-	Bacteria	Bacteroidetes	Bacteroidia	Bacteroidales	Tannerellaceae	Parabacteroides	Parabacteroides sp. CAG:2	-	-
member	2432	-	-	-	-	-	HG3587792	-	-	-	-	-	Bacteria	Bacteroidetes	Bacteroidia	Bacteroidales	Tannerellaceae	Parabacteroides	Parabacteroides sp. D26	-	-
member	2432	-	-	-	-	-	HG3587792	-	-	-	-	-	Bacteria	Bacteroidetes	Bacteroidia	Bacteroidales	Tannerellaceae	Parabacteroides	Parabacteroides sp. ZJ-118	-	-
member	2432	-	-	-	-	-	HG3587792	-	-	-	-	-	Bacteria	Bacteroidetes	Bacteroidia	Bacteroidales	Tannerellaceae	Parabacteroides	unclassified	-	-
member	2432	-	-	-	-	-	HG3587792	-	-	-	-	-	Bacteria	Bacteroidetes	Bacteroidia	Bacteroidales	unclassified	unclassified	Bacteroidales bacterium 43_36	-	-
member	2432	-	-	-	-	-	HG3600405	metabolism	Lipid transport and metabolism	4AMCS	Psort location Cytoplasmic, score 8.96	762984.HMPREF9445_03067	Bacteria	Bacteroidetes	Bacteroidia	Bacteroidales	Bacteroidaceae	Bacteroides	Bacteroides stercoris	unclassified	unclassified
member	2432	-	-	-	-	-	HG3600405	-	-	-	-	-	Bacteria	Bacteroidetes	Bacteroidia	Bacteroidales	Bacteroidaceae	Bacteroides	unclassified	-	-
member	2432	-	-	-	-	-	HG3608770	metabolism	Lipid transport and metabolism	4AMCS	Psort location Cytoplasmic, score 8.96	449673.BACSTE_03204	Bacteria	Bacteroidetes	Bacteroidia	Bacteroidales	Bacteroidaceae	Bacteroides	Bacteroides stercoris	unclassified	unclassified
member	2432	-	-	-	-	-	HG3608770	-	-	-	-	-	Bacteria	Bacteroidetes	Bacteroidia	Bacteroidales	Bacteroidaceae	Bacteroides	Bacteroides stercoris CAG:120	-	-
member	2432	-	-	-	-	-	HG3608770	-	-	-	-	-	Bacteria	Bacteroidetes	Bacteroidia	Bacteroidales	Bacteroidaceae	Bacteroides	unclassified	-	-
member	2432	-	-	-	-	-	HG3670850	metabolism	Lipid transport and metabolism	4AMCS	Psort location Cytoplasmic, score 8.96	449673.BACSTE_03204	Bacteria	Bacteroidetes	Bacteroidia	Bacteroidales	Bacteroidaceae	Bacteroides	Bacteroides stercoris	unclassified	unclassified
member	2432	-	-	-	-	-	HG3670850	-	-	-	-	-	Bacteria	Bacteroidetes	Bacteroidia	Bacteroidales	Bacteroidaceae	Bacteroides	Bacteroides stercoris CAG:120	-	-
member	2432	-	-	-	-	-	HG3670850	-	-	-	-	-	Bacteria	Bacteroidetes	Bacteroidia	Bacteroidales	Bacteroidaceae	Bacteroides	unclassified	-	-
member	2432	-	-	-	-	-	HG3689158	metabolism	Lipid transport and metabolism	22WFX	Methylmalonyl-CoA mutase	411477.PARMER_04215	Bacteria	Bacteroidetes	Bacteroidia	Bacteroidales	Tannerellaceae	Parabacteroides	Parabacteroides massiliensis	unclassified	unclassified
member	2432	-	-	-	-	-	HG3689158	-	-	-	-	-	Bacteria	Bacteroidetes	Bacteroidia	Bacteroidales	Tannerellaceae	Parabacteroides	Parabacteroides merdae	-	-
member	2432	-	-	-	-	-	HG3689158	-	-	-	-	-	Bacteria	Bacteroidetes	Bacteroidia	Bacteroidales	Tannerellaceae	Parabacteroides	Parabacteroides merdae CAG:48	-	-
member	2432	-	-	-	-	-	HG3689158	-	-	-	-	-	Bacteria	Bacteroidetes	Bacteroidia	Bacteroidales	Tannerellaceae	Parabacteroides	Parabacteroides sp. merdae-related_45_40	-	-
member	2432	-	-	-	-	-	HG3689158	-	-	-	-	-	Bacteria	Bacteroidetes	Bacteroidia	Bacteroidales	Tannerellaceae	Parabacteroides	unclassified	-	-
member	2432	-	-	-	-	-	HG3710068	metabolism	Lipid transport and metabolism	22WFX	Methylmalonyl-CoA mutase	1122971.BAME01000049_gene4101	Bacteria	Bacteroidetes	Bacteroidia	Bacteroidales	Bacteroidaceae	Bacteroides	Bacteroides dorei CAG:222	unclassified	unclassified
member	2432	-	-	-	-	-	HG3710068	-	-	-	-	-	Bacteria	Bacteroidetes	Bacteroidia	Bacteroidales	Bacteroidaceae	Bacteroides	Bacteroides sp. 3_1_33FAA	-	-
member	2432	-	-	-	-	-	HG3710068	-	-	-	-	-	Bacteria	Bacteroidetes	Bacteroidia	Bacteroidales	Bacteroidaceae	Bacteroides	Bacteroides sp. 3_1_40A	-	-
member	2432	-	-	-	-	-	HG3710068	-	-	-	-	-	Bacteria	Bacteroidetes	Bacteroidia	Bacteroidales	Bacteroidaceae	Bacteroides	Bacteroides sp. 4_3_47FAA	-	-
member	2432	-	-	-	-	-	HG3710068	-	-	-	-	-	Bacteria	Bacteroidetes	Bacteroidia	Bacteroidales	Bacteroidaceae	Bacteroides	Bacteroides sp. 9_1_42FAA	-	-
member	2432	-	-	-	-	-	HG3710068	-	-	-	-	-	Bacteria	Bacteroidetes	Bacteroidia	Bacteroidales	Bacteroidaceae	Bacteroides	Bacteroides sp. AF17-1	-	-
member	2432	-	-	-	-	-	HG3710068	-	-	-	-	-	Bacteria	Bacteroidetes	Bacteroidia	Bacteroidales	Bacteroidaceae	Bacteroides	Bacteroides sp. AF25-18	-	-
member	2432	-	-	-	-	-	HG3710068	-	-	-	-	-	Bacteria	Bacteroidetes	Bacteroidia	Bacteroidales	Bacteroidaceae	Bacteroides	Bacteroides sp. AF32-15BH	-	-
member	2432	-	-	-	-	-	HG3710068	-	-	-	-	-	Bacteria	Bacteroidetes	Bacteroidia	Bacteroidales	Bacteroidaceae	Bacteroides	Bacteroides sp. AF39-10AT	-	-
member	2432	-	-	-	-	-	HG3710068	-	-	-	-	-	Bacteria	Bacteroidetes	Bacteroidia	Bacteroidales	Bacteroidaceae	Bacteroides	Bacteroides sp. AM23-18	-	-
member	2432	-	-	-	-	-	HG3710068	-	-	-	-	-	Bacteria	Bacteroidetes	Bacteroidia	Bacteroidales	Bacteroidaceae	Bacteroides	Bacteroides sp. AM26-11	-	-
member	2432	-	-	-	-	-	HG3710068	-	-	-	-	-	Bacteria	Bacteroidetes	Bacteroidia	Bacteroidales	Bacteroidaceae	Bacteroides	Bacteroides sp. AM27-13	-	-
member	2432	-	-	-	-	-	HG3710068	-	-	-	-	-	Bacteria	Bacteroidetes	Bacteroidia	Bacteroidales	Bacteroidaceae	Bacteroides	Bacteroides vulgatus CAG:6	-	-
member	2432	-	-	-	-	-	HG3710068	-	-	-	-	-	Bacteria	Bacteroidetes	Bacteroidia	Bacteroidales	Bacteroidaceae	Phocaeicola	Phocaeicola sartorii	-	-
member	2432	-	-	-	-	-	HG3710068	-	-	-	-	-	Bacteria	Bacteroidetes	Bacteroidia	Bacteroidales	Bacteroidaceae	Phocaeicola	Phocaeicola vulgatus	-	-
member	2432	-	-	-	-	-	HG3710068	-	-	-	-	-	Bacteria	Bacteroidetes	Bacteroidia	Bacteroidales	Bacteroidaceae	Phocaeicola	unclassified	-	-
member	2432	-	-	-	-	-	HG3710068	-	-	-	-	-	Bacteria	Bacteroidetes	Bacteroidia	Bacteroidales	Bacteroidaceae	unclassified	Bacteroidaceae bacterium	-	-
member	2432	-	-	-	-	-	HG3710068	-	-	-	-	-	Bacteria	Bacteroidetes	Bacteroidia	Bacteroidales	Bacteroidaceae	unclassified	unclassified	-	-
member	2432	-	-	-	-	-	HG3710068	-	-	-	-	-	Viruses	Uroviricota	Caudoviricetes	Caudovirales	Myoviridae	unclassified	Myoviridae sp.	-	-
member	2432	-	-	-	-	-	HG3710171	metabolism	Lipid transport and metabolism	22WFX	Methylmalonyl-CoA mutase	742726.HMPREF9448_01439	unclassified	unclassified	unclassified	unclassified	unclassified	unclassified	unclassified	unclassified	unclassified
member	2432	-	-	-	-	-	HG3717204	metabolism	Lipid transport and metabolism	22WFX	Methylmalonyl-CoA mutase	742726.HMPREF9448_01439	Bacteria	Bacteroidetes	Bacteroidia	Bacteroidales	unclassified	unclassified	Bacteroidales bacterium	unclassified	unclassified
member	2432	-	-	-	-	-	HG3736015	metabolism	Lipid transport and metabolism	4AMCS	Psort location Cytoplasmic, score 8.96	449673.BACSTE_03204	Bacteria	Bacteroidetes	Bacteroidia	Bacteroidales	Bacteroidaceae	Bacteroides	Bacteroides ndongoniae	unclassified	unclassified
member	2432	-	-	-	-	-	HG3736015	-	-	-	-	-	Bacteria	Bacteroidetes	Bacteroidia	Bacteroidales	Bacteroidaceae	Bacteroides	Bacteroides sp. CAG:633	-	-
member	2432	-	-	-	-	-	HG3743022	metabolism	Lipid transport and metabolism	4AMCS	Psort location Cytoplasmic, score 8.96	1268240.ATFI01000018_gene92	Bacteria	Bacteroidetes	Bacteroidia	Bacteroidales	Bacteroidaceae	Bacteroides	Bacteroides cellulosilyticus	unclassified	unclassified
member	2432	-	-	-	-	-	HG3743022	-	-	-	-	-	Bacteria	Bacteroidetes	Bacteroidia	Bacteroidales	Bacteroidaceae	Bacteroides	Bacteroides cellulosilyticus CAG:158	-	-
member	2432	-	-	-	-	-	HG3743022	-	-	-	-	-	Bacteria	Bacteroidetes	Bacteroidia	Bacteroidales	Bacteroidaceae	Bacteroides	Bacteroides intestinalis	-	-
member	2432	-	-	-	-	-	HG3743022	-	-	-	-	-	Bacteria	Bacteroidetes	Bacteroidia	Bacteroidales	Bacteroidaceae	Bacteroides	unclassified	-	-
member	2432	-	-	-	-	-	HG3743022	-	-	-	-	-	Bacteria	Bacteroidetes	Bacteroidia	Bacteroidales	Bacteroidaceae	Bacteroides	uncultured Bacteroides sp.	-	-
member	2432	-	-	-	-	-	HG3772581	metabolism	Lipid transport and metabolism	22WFX	Methylmalonyl-CoA mutase	435591.BDI_2302	Bacteria	Bacteroidetes	Bacteroidia	Bacteroidales	Bacteroidaceae	Bacteroides	Bacteroides sp. 2_1_33B	unclassified	unclassified
member	2432	-	-	-	-	-	HG3772581	-	-	-	-	-	Bacteria	Bacteroidetes	Bacteroidia	Bacteroidales	Bacteroidaceae	Bacteroides	Bacteroides sp. 3_1_19	-	-
member	2432	-	-	-	-	-	HG3772581	-	-	-	-	-	Bacteria	Bacteroidetes	Bacteroidia	Bacteroidales	Porphyromonadaceae	Porphyromonas	Porphyromonas sp. 31_2	-	-
member	2432	-	-	-	-	-	HG3772581	-	-	-	-	-	Bacteria	Bacteroidetes	Bacteroidia	Bacteroidales	Tannerellaceae	Parabacteroides	Parabacteroides distasonis	-	-
member	2432	-	-	-	-	-	HG3772581	-	-	-	-	-	Bacteria	Bacteroidetes	Bacteroidia	Bacteroidales	Tannerellaceae	Parabacteroides	Parabacteroides sp. AM25-14	-	-
member	2432	-	-	-	-	-	HG3772581	-	-	-	-	-	Bacteria	Bacteroidetes	Bacteroidia	Bacteroidales	Tannerellaceae	Parabacteroides	Parabacteroides sp. AM27-42	-	-
member	2432	-	-	-	-	-	HG3772581	-	-	-	-	-	Bacteria	Bacteroidetes	Bacteroidia	Bacteroidales	Tannerellaceae	Parabacteroides	Parabacteroides sp. CAG:2	-	-
member	2432	-	-	-	-	-	HG3772581	-	-	-	-	-	Bacteria	Bacteroidetes	Bacteroidia	Bacteroidales	Tannerellaceae	Parabacteroides	Parabacteroides sp. D26	-	-
member	2432	-	-	-	-	-	HG3772581	-	-	-	-	-	Bacteria	Bacteroidetes	Bacteroidia	Bacteroidales	Tannerellaceae	Parabacteroides	Parabacteroides sp. ZJ-118	-	-
member	2432	-	-	-	-	-	HG3772581	-	-	-	-	-	Bacteria	Bacteroidetes	Bacteroidia	Bacteroidales	Tannerellaceae	Parabacteroides	unclassified	-	-
member	2432	-	-	-	-	-	HG3772581	-	-	-	-	-	Bacteria	Bacteroidetes	Bacteroidia	Bacteroidales	unclassified	unclassified	Bacteroidales bacterium 43_36	-	-
member	2432	-	-	-	-	-	HG3781758	metabolism	Lipid transport and metabolism	268AK	Methylmalonyl-CoA mutase	742738.HMPREF9460_03626	Bacteria	Firmicutes	Clostridia	Eubacteriales	Clostridiaceae	Clostridium	Clostridium sp. ATCC BAA-442	unclassified	unclassified
member	2432	-	-	-	-	-	HG3781758	-	-	-	-	-	Bacteria	Firmicutes	Clostridia	Eubacteriales	Lachnospiraceae	unclassified	Lachnospiraceae bacterium 7_1_58FAA	-	-
member	2432	-	-	-	-	-	HG3781758	-	-	-	-	-	Bacteria	Firmicutes	Clostridia	Eubacteriales	Oscillospiraceae	Flavonifractor	Flavonifractor plautii	-	-
member	2432	-	-	-	-	-	HG3810466	metabolism	Lipid transport and metabolism	4AMCS	Psort location Cytoplasmic, score 8.96	272559.BF9343_3493	Bacteria	Bacteroidetes	Bacteroidia	Bacteroidales	Bacteroidaceae	Bacteroides	Bacteroides fragilis	unclassified	unclassified
member	2432	-	-	-	-	-	HG3810466	-	-	-	-	-	Bacteria	Bacteroidetes	Bacteroidia	Bacteroidales	Bacteroidaceae	Bacteroides	Bacteroides fragilis CAG:47	-	-
member	2432	-	-	-	-	-	HG3810466	-	-	-	-	-	Bacteria	Bacteroidetes	Bacteroidia	Bacteroidales	Bacteroidaceae	Bacteroides	unclassified	-	-
member	2432	-	-	-	-	-	HG3821660	metabolism	Lipid transport and metabolism	1TQAD	Catalyzes the reversible interconversion of isobutyryl- CoA and n-butyryl-CoA, using radical chemistry. Also exhibits GTPase activity, associated with its G-protein domain (MeaI) that functions as a chaperone that assists cofactor delivery and proper holo-enzyme assembly	883156.HMPREF9282_00297	Bacteria	Firmicutes	Negativicutes	Veillonellales	Veillonellaceae	Veillonella	Veillonella sp. CAG:933	unclassified	unclassified
member	2432	-	-	-	-	-	HG3826439	metabolism	Lipid transport and metabolism	4AMCS	Psort location Cytoplasmic, score 8.96	657309.BXY_12030	Bacteria	Bacteroidetes	Bacteroidia	Bacteroidales	Bacteroidaceae	Bacteroides	Bacteroides sp. 1_1_30	unclassified	unclassified
member	2432	-	-	-	-	-	HG3826439	-	-	-	-	-	Bacteria	Bacteroidetes	Bacteroidia	Bacteroidales	Bacteroidaceae	Bacteroides	Bacteroides sp. 2_1_22	-	-
member	2432	-	-	-	-	-	HG3826439	-	-	-	-	-	Bacteria	Bacteroidetes	Bacteroidia	Bacteroidales	Bacteroidaceae	Bacteroides	Bacteroides sp. D1	-	-
member	2432	-	-	-	-	-	HG3826439	-	-	-	-	-	Bacteria	Bacteroidetes	Bacteroidia	Bacteroidales	Bacteroidaceae	Bacteroides	Bacteroides sp. D22	-	-
member	2432	-	-	-	-	-	HG3826439	-	-	-	-	-	Bacteria	Bacteroidetes	Bacteroidia	Bacteroidales	Bacteroidaceae	Bacteroides	Bacteroides xylanisolvens	-	-
member	2432	-	-	-	-	-	HG3826439	-	-	-	-	-	Bacteria	Bacteroidetes	Bacteroidia	Bacteroidales	Bacteroidaceae	Bacteroides	unclassified	-	-
member	2432	-	-	-	-	-	HG3828637	metabolism	Lipid transport and metabolism	4AMCS	Psort location Cytoplasmic, score 8.96	667015.Bacsa_0551	Bacteria	Bacteroidetes	Bacteroidia	Bacteroidales	Bacteroidaceae	Bacteroides	Bacteroides sp. An19	unclassified	unclassified
member	2432	-	-	-	-	-	HG3828637	-	-	-	-	-	Bacteria	Bacteroidetes	Bacteroidia	Bacteroidales	Bacteroidaceae	Bacteroides	Bacteroides sp. CAG:702	-	-
member	2432	-	-	-	-	-	HG3828637	-	-	-	-	-	Bacteria	Bacteroidetes	Bacteroidia	Bacteroidales	Bacteroidaceae	unclassified	unclassified	-	-
member	2432	-	-	-	-	-	HG3856896	metabolism	Lipid transport and metabolism	4AMCS	Psort location Cytoplasmic, score 8.96	471870.BACINT_00267	Bacteria	Bacteroidetes	Bacteroidia	Bacteroidales	Bacteroidaceae	Bacteroides	Bacteroides intestinalis	unclassified	unclassified
member	2432	-	-	-	-	-	HG3856896	-	-	-	-	-	Bacteria	Bacteroidetes	Bacteroidia	Bacteroidales	Bacteroidaceae	Bacteroides	Bacteroides sp. AF39-11AC	-	-
member	2432	-	-	-	-	-	HG3856896	-	-	-	-	-	Bacteria	Bacteroidetes	Bacteroidia	Bacteroidales	Bacteroidaceae	Bacteroides	Bacteroides timonensis	-	-
member	2432	-	-	-	-	-	HG3856896	-	-	-	-	-	Bacteria	Bacteroidetes	Bacteroidia	Bacteroidales	Bacteroidaceae	Bacteroides	unclassified	-	-
member	2432	-	-	-	-	-	HG3898131	metabolism	Lipid transport and metabolism	4AMCS	Psort location Cytoplasmic, score 8.96	1268240.ATFI01000018_gene92	Bacteria	Bacteroidetes	Bacteroidia	Bacteroidales	Bacteroidaceae	Bacteroides	Bacteroides cellulosilyticus	unclassified	unclassified
member	2432	-	-	-	-	-	HG3898131	-	-	-	-	-	Bacteria	Bacteroidetes	Bacteroidia	Bacteroidales	Bacteroidaceae	Bacteroides	Bacteroides intestinalis	-	-
member	2432	-	-	-	-	-	HG3898131	-	-	-	-	-	Bacteria	Bacteroidetes	Bacteroidia	Bacteroidales	Bacteroidaceae	Bacteroides	unclassified	-	-
member	2432	-	-	-	-	-	HG3907747	metabolism	Lipid transport and metabolism	4AMCS	Psort location Cytoplasmic, score 8.96	471870.BACINT_00267	Bacteria	Bacteroidetes	Bacteroidia	Bacteroidales	Bacteroidaceae	Bacteroides	Bacteroides intestinalis	unclassified	unclassified
member	2432	-	-	-	-	-	HG3907747	-	-	-	-	-	Bacteria	Bacteroidetes	Bacteroidia	Bacteroidales	Bacteroidaceae	Bacteroides	Bacteroides timonensis	-	-
member	2432	-	-	-	-	-	HG3907747	-	-	-	-	-	Bacteria	Bacteroidetes	Bacteroidia	Bacteroidales	Bacteroidaceae	Bacteroides	unclassified	-	-
member	2432	-	-	-	-	-	HG3921557	metabolism	Lipid transport and metabolism	22WFX	Methylmalonyl-CoA mutase	742726.HMPREF9448_01439	unclassified	unclassified	unclassified	unclassified	unclassified	unclassified	unclassified	unclassified	unclassified
member	2432	-	-	-	-	-	HG3925556	metabolism	Lipid transport and metabolism	4AMCS	Psort location Cytoplasmic, score 8.96	483216.BACEGG_00245	Bacteria	Bacteroidetes	Bacteroidia	Bacteroidales	Bacteroidaceae	Bacteroides	Bacteroides eggerthii	unclassified	unclassified
member	2432	-	-	-	-	-	HG3925556	-	-	-	-	-	Bacteria	Bacteroidetes	Bacteroidia	Bacteroidales	Bacteroidaceae	Bacteroides	Bacteroides eggerthii CAG:109	-	-
member	2432	-	-	-	-	-	HG3939907	metabolism	Lipid transport and metabolism	22WFX	Methylmalonyl-CoA mutase	742726.HMPREF9448_01439	unclassified	unclassified	unclassified	unclassified	unclassified	unclassified	unclassified	unclassified	unclassified
member	2432	-	-	-	-	-	HG3942656	metabolism	Lipid transport and metabolism	268AK	Methylmalonyl-CoA mutase	742738.HMPREF9460_03626	Bacteria	Firmicutes	Clostridia	Eubacteriales	Clostridiaceae	Clostridium	Clostridium sp. ATCC BAA-442	unclassified	unclassified
member	2432	-	-	-	-	-	HG3942656	-	-	-	-	-	Bacteria	Firmicutes	Clostridia	Eubacteriales	Lachnospiraceae	unclassified	Lachnospiraceae bacterium 7_1_58FAA	-	-
member	2432	-	-	-	-	-	HG3942656	-	-	-	-	-	Bacteria	Firmicutes	Clostridia	Eubacteriales	Oscillospiraceae	Flavonifractor	Flavonifractor plautii	-	-
member	2432	-	-	-	-	-	HG3963939	metabolism	Lipid transport and metabolism	22U75	B12 binding domain	1033732.CAHI01000006_gene2173	Bacteria	Bacteroidetes	Bacteroidia	Bacteroidales	Rikenellaceae	Alistipes	Alistipes communis	unclassified	unclassified
member	2432	-	-	-	-	-	HG3972870	metabolism	Lipid transport and metabolism	4AMCS	Psort location Cytoplasmic, score 8.96	1268240.ATFI01000018_gene92	Bacteria	Bacteroidetes	Bacteroidia	Bacteroidales	Bacteroidaceae	Bacteroides	Bacteroides cellulosilyticus	unclassified	unclassified
member	2432	-	-	-	-	-	HG3972870	-	-	-	-	-	Bacteria	Bacteroidetes	Bacteroidia	Bacteroidales	Bacteroidaceae	Bacteroides	Bacteroides intestinalis	-	-
member	2432	-	-	-	-	-	HG3972870	-	-	-	-	-	Bacteria	Bacteroidetes	Bacteroidia	Bacteroidales	Bacteroidaceae	Bacteroides	unclassified	-	-
member	2432	-	-	-	-	-	HG3972870	-	-	-	-	-	Bacteria	Bacteroidetes	Bacteroidia	Bacteroidales	Bacteroidaceae	Bacteroides	uncultured Bacteroides sp.	-	-
member	2432	-	-	-	-	-	HG3990365	metabolism	Lipid transport and metabolism	4AMCS	Psort location Cytoplasmic, score 8.96	357276.EL88_20950	Bacteria	Bacteroidetes	Bacteroidia	Bacteroidales	Bacteroidaceae	Bacteroides	Bacteroides dorei CAG:222	unclassified	unclassified
member	2432	-	-	-	-	-	HG3990365	-	-	-	-	-	Bacteria	Bacteroidetes	Bacteroidia	Bacteroidales	Bacteroidaceae	Bacteroides	Bacteroides sp. 3_1_33FAA	-	-
member	2432	-	-	-	-	-	HG3990365	-	-	-	-	-	Bacteria	Bacteroidetes	Bacteroidia	Bacteroidales	Bacteroidaceae	Bacteroides	Bacteroides sp. 9_1_42FAA	-	-
member	2432	-	-	-	-	-	HG3990365	-	-	-	-	-	Bacteria	Bacteroidetes	Bacteroidia	Bacteroidales	Bacteroidaceae	Bacteroides	Bacteroides sp. AF15-23LB	-	-
member	2432	-	-	-	-	-	HG3990365	-	-	-	-	-	Bacteria	Bacteroidetes	Bacteroidia	Bacteroidales	Bacteroidaceae	Bacteroides	Bacteroides sp. AF16-29	-	-
member	2432	-	-	-	-	-	HG3990365	-	-	-	-	-	Bacteria	Bacteroidetes	Bacteroidia	Bacteroidales	Bacteroidaceae	Bacteroides	Bacteroides sp. AF17-1	-	-
member	2432	-	-	-	-	-	HG3990365	-	-	-	-	-	Bacteria	Bacteroidetes	Bacteroidia	Bacteroidales	Bacteroidaceae	Bacteroides	Bacteroides sp. AF25-18	-	-
member	2432	-	-	-	-	-	HG3990365	-	-	-	-	-	Bacteria	Bacteroidetes	Bacteroidia	Bacteroidales	Bacteroidaceae	Bacteroides	Bacteroides sp. AF39-10AT	-	-
member	2432	-	-	-	-	-	HG3990365	-	-	-	-	-	Bacteria	Bacteroidetes	Bacteroidia	Bacteroidales	Bacteroidaceae	Bacteroides	Bacteroides sp. AM18-9	-	-
member	2432	-	-	-	-	-	HG3990365	-	-	-	-	-	Bacteria	Bacteroidetes	Bacteroidia	Bacteroidales	Bacteroidaceae	Bacteroides	Bacteroides sp. AM23-18	-	-
member	2432	-	-	-	-	-	HG3990365	-	-	-	-	-	Bacteria	Bacteroidetes	Bacteroidia	Bacteroidales	Bacteroidaceae	Bacteroides	Bacteroides sp. AM28-6	-	-
member	2432	-	-	-	-	-	HG3990365	-	-	-	-	-	Bacteria	Bacteroidetes	Bacteroidia	Bacteroidales	Bacteroidaceae	Phocaeicola	Phocaeicola dorei	-	-
member	2432	-	-	-	-	-	HG3990365	-	-	-	-	-	Bacteria	Bacteroidetes	Bacteroidia	Bacteroidales	Bacteroidaceae	unclassified	unclassified	-	-
member	2432	-	-	-	-	-	HG4054819	metabolism	Lipid transport and metabolism	268AK	Methylmalonyl-CoA mutase	742738.HMPREF9460_03626	Bacteria	Firmicutes	Clostridia	Eubacteriales	Oscillospiraceae	Flavonifractor	Flavonifractor plautii	unclassified	unclassified
member	2432	-	-	-	-	-	HG4055506	metabolism	Lipid transport and metabolism	4AMCS	Psort location Cytoplasmic, score 8.96	1077285.AGDG01000045_gene2944	Bacteria	Bacteroidetes	Bacteroidia	Bacteroidales	Bacteroidaceae	Bacteroides	Bacteroides caccae	unclassified	unclassified
member	2432	-	-	-	-	-	HG4055506	-	-	-	-	-	Bacteria	Bacteroidetes	Bacteroidia	Bacteroidales	Bacteroidaceae	Bacteroides	Bacteroides congonensis	-	-
member	2432	-	-	-	-	-	HG4055506	-	-	-	-	-	Bacteria	Bacteroidetes	Bacteroidia	Bacteroidales	Bacteroidaceae	Bacteroides	Bacteroides faecis	-	-
member	2432	-	-	-	-	-	HG4055506	-	-	-	-	-	Bacteria	Bacteroidetes	Bacteroidia	Bacteroidales	Bacteroidaceae	Bacteroides	Bacteroides faecis CAG:32	-	-
member	2432	-	-	-	-	-	HG4055506	-	-	-	-	-	Bacteria	Bacteroidetes	Bacteroidia	Bacteroidales	Bacteroidaceae	Bacteroides	Bacteroides sp. 1_1_30	-	-
member	2432	-	-	-	-	-	HG4055506	-	-	-	-	-	Bacteria	Bacteroidetes	Bacteroidia	Bacteroidales	Bacteroidaceae	Bacteroides	Bacteroides sp. 2_1_22	-	-
member	2432	-	-	-	-	-	HG4055506	-	-	-	-	-	Bacteria	Bacteroidetes	Bacteroidia	Bacteroidales	Bacteroidaceae	Bacteroides	Bacteroides sp. 43_46	-	-
member	2432	-	-	-	-	-	HG4055506	-	-	-	-	-	Bacteria	Bacteroidetes	Bacteroidia	Bacteroidales	Bacteroidaceae	Bacteroides	Bacteroides sp. CBA7301	-	-
member	2432	-	-	-	-	-	HG4055506	-	-	-	-	-	Bacteria	Bacteroidetes	Bacteroidia	Bacteroidales	Bacteroidaceae	Bacteroides	Bacteroides sp. D1	-	-
member	2432	-	-	-	-	-	HG4055506	-	-	-	-	-	Bacteria	Bacteroidetes	Bacteroidia	Bacteroidales	Bacteroidaceae	Bacteroides	Bacteroides sp. D22	-	-
member	2432	-	-	-	-	-	HG4055506	-	-	-	-	-	Bacteria	Bacteroidetes	Bacteroidia	Bacteroidales	Bacteroidaceae	Bacteroides	Bacteroides sp. GM023	-	-
member	2432	-	-	-	-	-	HG4055506	-	-	-	-	-	Bacteria	Bacteroidetes	Bacteroidia	Bacteroidales	Bacteroidaceae	Bacteroides	Bacteroides sp. HF-5092	-	-
member	2432	-	-	-	-	-	HG4055506	-	-	-	-	-	Bacteria	Bacteroidetes	Bacteroidia	Bacteroidales	Bacteroidaceae	Bacteroides	Bacteroides xylanisolvens	-	-
member	2432	-	-	-	-	-	HG4055506	-	-	-	-	-	Bacteria	Bacteroidetes	Bacteroidia	Bacteroidales	Bacteroidaceae	Bacteroides	unclassified	-	-
member	2432	-	-	-	-	-	HG4062334	metabolism	Lipid transport and metabolism	22WFX	Methylmalonyl-CoA mutase	411477.PARMER_04215	Bacteria	Bacteroidetes	Bacteroidia	Bacteroidales	Tannerellaceae	Parabacteroides	Parabacteroides sp. CAG:409	unclassified	unclassified
member	2432	-	-	-	-	-	HG4072778	cellular processes and signaling	Posttranslational modification, protein turnover, chaperones	35YQS	Parkin RBR E3 ubiquitin protein ligase	61622.XP_010371454.1	Eukaryota	Chordata	Mammalia	Primates	Hominidae	Homo	Homo sapiens	unclassified	unclassified
member	2432	-	-	-	-	-	HG4079110	metabolism	Lipid transport and metabolism	22WFX	Methylmalonyl-CoA mutase	411477.PARMER_04215	Bacteria	Bacteroidetes	Bacteroidia	Bacteroidales	Tannerellaceae	Parabacteroides	Parabacteroides merdae	unclassified	unclassified
member	2432	-	-	-	-	-	HG4079110	-	-	-	-	-	Bacteria	Bacteroidetes	Bacteroidia	Bacteroidales	Tannerellaceae	Parabacteroides	Parabacteroides merdae CAG:48	-	-
member	2432	-	-	-	-	-	HG4106160	metabolism	Lipid transport and metabolism	22WFX	Methylmalonyl-CoA mutase	742726.HMPREF9448_01439	unclassified	unclassified	unclassified	unclassified	unclassified	unclassified	unclassified	unclassified	unclassified
member	2432	-	-	-	-	-	HG4116920	metabolism	Lipid transport and metabolism	22U75	B12 binding domain	445970.ALIPUT_01408	Bacteria	Bacteroidetes	Bacteroidia	Bacteroidales	Rikenellaceae	Alistipes	Alistipes putredinis	unclassified	unclassified
member	2432	-	-	-	-	-	HG4125009	metabolism	Lipid transport and metabolism	4AMCS	Psort location Cytoplasmic, score 8.96	411901.BACCAC_03132	Bacteria	Bacteroidetes	Bacteroidia	Bacteroidales	Bacteroidaceae	Bacteroides	Bacteroides caccae	unclassified	unclassified
member	2432	-	-	-	-	-	HG4125009	-	-	-	-	-	Bacteria	Bacteroidetes	Bacteroidia	Bacteroidales	Bacteroidaceae	Bacteroides	Bacteroides caccae CAG:21	-	-
member	2432	-	-	-	-	-	HG4125009	-	-	-	-	-	Bacteria	Bacteroidetes	Bacteroidia	Bacteroidales	Bacteroidaceae	Bacteroides	Bacteroides sp. 43_46	-	-
member	2432	-	-	-	-	-	HG4131549	metabolism	Lipid transport and metabolism	2IU9J	Methylmalonyl-CoA mutase	349741.Amuc_1983	Bacteria	Verrucomicrobia	Verrucomicrobiae	Verrucomicrobiales	Akkermansiaceae	Akkermansia	Akkermansia muciniphila	unclassified	unclassified
member	2432	-	-	-	-	-	HG4131549	-	-	-	-	-	Bacteria	Verrucomicrobia	Verrucomicrobiae	Verrucomicrobiales	Akkermansiaceae	Akkermansia	Akkermansia sp. CAG:344	-	-
member	2432	-	-	-	-	-	HG4131549	-	-	-	-	-	Bacteria	Verrucomicrobia	Verrucomicrobiae	Verrucomicrobiales	Akkermansiaceae	Akkermansia	unclassified	-	-
member	2432	-	-	-	-	-	HG4134176	metabolism	Lipid transport and metabolism	4H22W	Methylmalonyl-CoA mutase	1262914.BN533_01362	Bacteria	Firmicutes	Negativicutes	Acidaminococcales	Acidaminococcaceae	Phascolarctobacterium	Phascolarctobacterium faecium	unclassified	unclassified
member	2432	-	-	-	-	-	HG4157403	metabolism	Lipid transport and metabolism	3T9QP	Methylmalonyl-CoA mutase	457415.HMPREF1006_02376	Bacteria	Synergistetes	Synergistia	Synergistales	Synergistaceae	Cloacibacillus	Cloacibacillus evryensis	unclassified	unclassified
member	2432	-	-	-	-	-	HG4157403	-	-	-	-	-	Bacteria	Synergistetes	Synergistia	Synergistales	Synergistaceae	Synergistes	Synergistes sp. 3_1_syn1	-	-
member	2432	-	-	-	-	-	HG4164506	metabolism	Lipid transport and metabolism	22WFX	Methylmalonyl-CoA mutase	742726.HMPREF9448_01439	Bacteria	Bacteroidetes	Bacteroidia	Bacteroidales	Prevotellaceae	Prevotella	Prevotella sp. CAG:485	unclassified	unclassified
member	2432	-	-	-	-	-	HG4166281	metabolism	Lipid transport and metabolism	4H22W	Methylmalonyl-CoA mutase	1262914.BN533_00615	unclassified	unclassified	unclassified	unclassified	unclassified	unclassified	unclassified	unclassified	unclassified
member	2432	-	-	-	-	-	HG4168315	metabolism	Lipid transport and metabolism	4H22W	Methylmalonyl-CoA mutase	1262914.BN533_00615	Bacteria	Firmicutes	Negativicutes	Acidaminococcales	Acidaminococcaceae	Phascolarctobacterium	Phascolarctobacterium faecium	unclassified	unclassified
member	2432	-	-	-	-	-	HG4169727	metabolism	Lipid transport and metabolism	4H37I	Methylmalonyl-CoA mutase	592028.GCWU000321_01021	Bacteria	Firmicutes	Negativicutes	Veillonellales	Veillonellaceae	Dialister	Dialister invisus	unclassified	unclassified
member	2432	-	-	-	-	-	HG4169727	-	-	-	-	-	Bacteria	Firmicutes	Negativicutes	Veillonellales	Veillonellaceae	Dialister	Dialister invisus CAG:218	-	-
member	2432	-	-	-	-	-	HG4181787	metabolism	Lipid transport and metabolism	22WFX	Methylmalonyl-CoA mutase	435591.BDI_2302	Bacteria	Bacteroidetes	Bacteroidia	Bacteroidales	Bacteroidaceae	Bacteroides	Bacteroides sp. 2_1_33B	unclassified	unclassified
member	2432	-	-	-	-	-	HG4181787	-	-	-	-	-	Bacteria	Bacteroidetes	Bacteroidia	Bacteroidales	Bacteroidaceae	Bacteroides	Bacteroides sp. 3_1_19	-	-
member	2432	-	-	-	-	-	HG4181787	-	-	-	-	-	Bacteria	Bacteroidetes	Bacteroidia	Bacteroidales	Porphyromonadaceae	Porphyromonas	Porphyromonas sp. 31_2	-	-
member	2432	-	-	-	-	-	HG4181787	-	-	-	-	-	Bacteria	Bacteroidetes	Bacteroidia	Bacteroidales	Tannerellaceae	Parabacteroides	Parabacteroides distasonis	-	-
member	2432	-	-	-	-	-	HG4181787	-	-	-	-	-	Bacteria	Bacteroidetes	Bacteroidia	Bacteroidales	Tannerellaceae	Parabacteroides	Parabacteroides sp. AM25-14	-	-
member	2432	-	-	-	-	-	HG4181787	-	-	-	-	-	Bacteria	Bacteroidetes	Bacteroidia	Bacteroidales	Tannerellaceae	Parabacteroides	Parabacteroides sp. AM27-42	-	-
member	2432	-	-	-	-	-	HG4181787	-	-	-	-	-	Bacteria	Bacteroidetes	Bacteroidia	Bacteroidales	Tannerellaceae	Parabacteroides	Parabacteroides sp. CAG:2	-	-
member	2432	-	-	-	-	-	HG4181787	-	-	-	-	-	Bacteria	Bacteroidetes	Bacteroidia	Bacteroidales	Tannerellaceae	Parabacteroides	Parabacteroides sp. D26	-	-
member	2432	-	-	-	-	-	HG4181787	-	-	-	-	-	Bacteria	Bacteroidetes	Bacteroidia	Bacteroidales	Tannerellaceae	Parabacteroides	Parabacteroides sp. ZJ-118	-	-
member	2432	-	-	-	-	-	HG4181787	-	-	-	-	-	Bacteria	Bacteroidetes	Bacteroidia	Bacteroidales	Tannerellaceae	Parabacteroides	unclassified	-	-
member	2432	-	-	-	-	-	HG4181787	-	-	-	-	-	Bacteria	Bacteroidetes	Bacteroidia	Bacteroidales	unclassified	unclassified	Bacteroidales bacterium 43_36	-	-
member	2432	-	-	-	-	-	HG4187442	metabolism	Lipid transport and metabolism	4H22W	Methylmalonyl-CoA mutase	1262914.BN533_00615	Bacteria	Firmicutes	Negativicutes	Acidaminococcales	Acidaminococcaceae	Phascolarctobacterium	Phascolarctobacterium faecium	unclassified	unclassified
member	2432	-	-	-	-	-	HG4195252	metabolism	Lipid transport and metabolism	4AMCS	Psort location Cytoplasmic, score 8.96	1121098.HMPREF1534_00114	Bacteria	Bacteroidetes	Bacteroidia	Bacteroidales	Bacteroidaceae	Bacteroides	Bacteroides sp. AM16-15	unclassified	unclassified
member	2432	-	-	-	-	-	HG4195252	-	-	-	-	-	Bacteria	Bacteroidetes	Bacteroidia	Bacteroidales	Bacteroidaceae	Bacteroides	Bacteroides sp. AM22-3LB	-	-
member	2432	-	-	-	-	-	HG4195252	-	-	-	-	-	Bacteria	Bacteroidetes	Bacteroidia	Bacteroidales	Bacteroidaceae	Bacteroides	Bacteroides sp. AM25-34	-	-
member	2432	-	-	-	-	-	HG4195252	-	-	-	-	-	Bacteria	Bacteroidetes	Bacteroidia	Bacteroidales	Bacteroidaceae	Bacteroides	Bacteroides sp. CAG:98	-	-
member	2432	-	-	-	-	-	HG4195252	-	-	-	-	-	Bacteria	Bacteroidetes	Bacteroidia	Bacteroidales	Bacteroidaceae	Phocaeicola	Phocaeicola massiliensis	-	-
member	2432	-	-	-	-	-	HG4225521	metabolism	Lipid transport and metabolism	4AMCS	Psort location Cytoplasmic, score 8.96	547042.BACCOPRO_03360	Bacteria	Bacteroidetes	Bacteroidia	Bacteroidales	Bacteroidaceae	Bacteroides	Bacteroides coprophilus CAG:333	unclassified	unclassified
member	2432	-	-	-	-	-	HG4225521	-	-	-	-	-	Bacteria	Bacteroidetes	Bacteroidia	Bacteroidales	Bacteroidaceae	Phocaeicola	Phocaeicola coprophilus	-	-
member	2432	-	-	-	-	-	HG4234883	metabolism	Lipid transport and metabolism	22U75	B12 binding domain	1033732.CAHI01000006_gene2173	Bacteria	Bacteroidetes	Bacteroidia	Bacteroidales	Rikenellaceae	Alistipes	Alistipes dispar	unclassified	unclassified
member	2432	-	-	-	-	-	HG4257613	metabolism	Lipid transport and metabolism	4H22W	Methylmalonyl-CoA mutase	546273.VEIDISOL_00777	unclassified	unclassified	unclassified	unclassified	unclassified	unclassified	unclassified	unclassified	unclassified
member	2432	-	-	-	-	-	HG4278465	metabolism	Lipid transport and metabolism	22WFX	Methylmalonyl-CoA mutase	435591.BDI_2302	Bacteria	Bacteroidetes	Bacteroidia	Bacteroidales	Bacteroidaceae	Bacteroides	Bacteroides sp. 2_1_33B	unclassified	unclassified
member	2432	-	-	-	-	-	HG4278465	-	-	-	-	-	Bacteria	Bacteroidetes	Bacteroidia	Bacteroidales	Bacteroidaceae	Bacteroides	Bacteroides sp. 3_1_19	-	-
member	2432	-	-	-	-	-	HG4278465	-	-	-	-	-	Bacteria	Bacteroidetes	Bacteroidia	Bacteroidales	Porphyromonadaceae	Porphyromonas	Porphyromonas sp. 31_2	-	-
member	2432	-	-	-	-	-	HG4278465	-	-	-	-	-	Bacteria	Bacteroidetes	Bacteroidia	Bacteroidales	Tannerellaceae	Parabacteroides	Parabacteroides distasonis	-	-
member	2432	-	-	-	-	-	HG4278465	-	-	-	-	-	Bacteria	Bacteroidetes	Bacteroidia	Bacteroidales	Tannerellaceae	Parabacteroides	Parabacteroides sp. AM25-14	-	-
member	2432	-	-	-	-	-	HG4278465	-	-	-	-	-	Bacteria	Bacteroidetes	Bacteroidia	Bacteroidales	Tannerellaceae	Parabacteroides	Parabacteroides sp. AM27-42	-	-
member	2432	-	-	-	-	-	HG4278465	-	-	-	-	-	Bacteria	Bacteroidetes	Bacteroidia	Bacteroidales	Tannerellaceae	Parabacteroides	Parabacteroides sp. CAG:2	-	-
member	2432	-	-	-	-	-	HG4278465	-	-	-	-	-	Bacteria	Bacteroidetes	Bacteroidia	Bacteroidales	Tannerellaceae	Parabacteroides	Parabacteroides sp. D26	-	-
member	2432	-	-	-	-	-	HG4278465	-	-	-	-	-	Bacteria	Bacteroidetes	Bacteroidia	Bacteroidales	Tannerellaceae	Parabacteroides	Parabacteroides sp. ZJ-118	-	-
member	2432	-	-	-	-	-	HG4278465	-	-	-	-	-	Bacteria	Bacteroidetes	Bacteroidia	Bacteroidales	Tannerellaceae	Parabacteroides	unclassified	-	-
member	2432	-	-	-	-	-	HG4278465	-	-	-	-	-	Bacteria	Bacteroidetes	Bacteroidia	Bacteroidales	unclassified	unclassified	Bacteroidales bacterium 43_36	-	-
member	2432	-	-	-	-	-	HG4301199	metabolism	Lipid transport and metabolism	22WFX	Methylmalonyl-CoA mutase	1121129.KB903360_gene3323	Bacteria	Bacteroidetes	Bacteroidia	Bacteroidales	Odoribacteraceae	Butyricimonas	Butyricimonas faecalis	unclassified	unclassified
member	2432	-	-	-	-	-	HG4301199	-	-	-	-	-	Bacteria	Bacteroidetes	Bacteroidia	Bacteroidales	Odoribacteraceae	Butyricimonas	unclassified	-	-
member	2432	-	-	-	-	-	HG4309287	metabolism	Lipid transport and metabolism	4AMCS	Psort location Cytoplasmic, score 8.96	272559.BF9343_3493	Bacteria	Bacteroidetes	Bacteroidia	Bacteroidales	Bacteroidaceae	Bacteroides	Bacteroides fragilis	unclassified	unclassified
member	2432	-	-	-	-	-	HG4309287	-	-	-	-	-	Bacteria	Bacteroidetes	Bacteroidia	Bacteroidales	Bacteroidaceae	Bacteroides	Bacteroides fragilis CAG:47	-	-
member	2432	-	-	-	-	-	HG4309287	-	-	-	-	-	Bacteria	Bacteroidetes	Bacteroidia	Bacteroidales	Bacteroidaceae	Bacteroides	unclassified	-	-
member	2432	-	-	-	-	-	HG4309980	metabolism	Lipid transport and metabolism	4AMCS	Psort location Cytoplasmic, score 8.96	411479.BACUNI_01693	Bacteria	Bacteroidetes	Bacteroidia	Bacteroidales	Bacteroidaceae	Bacteroides	Bacteroides fragilis	unclassified	unclassified
member	2432	-	-	-	-	-	HG4309980	-	-	-	-	-	Bacteria	Bacteroidetes	Bacteroidia	Bacteroidales	Bacteroidaceae	Bacteroides	Bacteroides sp. 4_1_36	-	-
member	2432	-	-	-	-	-	HG4309980	-	-	-	-	-	Bacteria	Bacteroidetes	Bacteroidia	Bacteroidales	Bacteroidaceae	Bacteroides	Bacteroides sp. AF15-14LB	-	-
member	2432	-	-	-	-	-	HG4309980	-	-	-	-	-	Bacteria	Bacteroidetes	Bacteroidia	Bacteroidales	Bacteroidaceae	Bacteroides	Bacteroides sp. AF16-7	-	-
member	2432	-	-	-	-	-	HG4309980	-	-	-	-	-	Bacteria	Bacteroidetes	Bacteroidia	Bacteroidales	Bacteroidaceae	Bacteroides	Bacteroides sp. AF20-13LB	-	-
member	2432	-	-	-	-	-	HG4309980	-	-	-	-	-	Bacteria	Bacteroidetes	Bacteroidia	Bacteroidales	Bacteroidaceae	Bacteroides	Bacteroides sp. D20	-	-
member	2432	-	-	-	-	-	HG4309980	-	-	-	-	-	Bacteria	Bacteroidetes	Bacteroidia	Bacteroidales	Bacteroidaceae	Bacteroides	Bacteroides sp. KGMB10229	-	-
member	2432	-	-	-	-	-	HG4309980	-	-	-	-	-	Bacteria	Bacteroidetes	Bacteroidia	Bacteroidales	Bacteroidaceae	Bacteroides	Bacteroides uniformis	-	-
member	2432	-	-	-	-	-	HG4309980	-	-	-	-	-	Bacteria	Bacteroidetes	Bacteroidia	Bacteroidales	Bacteroidaceae	Bacteroides	Bacteroides uniformis CAG:3	-	-
member	2432	-	-	-	-	-	HG4309980	-	-	-	-	-	Bacteria	Bacteroidetes	Bacteroidia	Bacteroidales	Bacteroidaceae	Bacteroides	unclassified	-	-
member	2432	-	-	-	-	-	HG4309980	-	-	-	-	-	Bacteria	Firmicutes	Erysipelotrichia	Erysipelotrichales	Coprobacillaceae	Catenibacterium	Catenibacterium mitsuokai	-	-
member	2432	-	-	-	-	-	HG4324119	metabolism	Lipid transport and metabolism	22U75	B12 binding domain	880526.KE386488_gene650	Bacteria	Bacteroidetes	Bacteroidia	Bacteroidales	Rikenellaceae	Rikenella	Rikenella microfusus	unclassified	unclassified
member	2432	-	-	-	-	-	HG4343492	metabolism	Lipid transport and metabolism	22WFX	Methylmalonyl-CoA mutase	411477.PARMER_04215	Bacteria	Bacteroidetes	Bacteroidia	Bacteroidales	Tannerellaceae	Parabacteroides	Parabacteroides sp. CAG:409	unclassified	unclassified
member	2432	-	-	-	-	-	HG4377655	metabolism	Lipid transport and metabolism	2FNWM	Methylmalonyl-CoA mutase	762968.HMPREF9441_01107	Bacteria	Bacteroidetes	Bacteroidia	Bacteroidales	Prevotellaceae	Paraprevotella	Paraprevotella clara	unclassified	unclassified
member	2432	-	-	-	-	-	HG4377655	-	-	-	-	-	Bacteria	Bacteroidetes	Bacteroidia	Bacteroidales	Prevotellaceae	Paraprevotella	Paraprevotella clara CAG:116	-	-
member	2432	-	-	-	-	-	HG4377655	-	-	-	-	-	Bacteria	Bacteroidetes	Bacteroidia	Bacteroidales	Prevotellaceae	Paraprevotella	Paraprevotella xylaniphila	-	-
member	2432	-	-	-	-	-	HG4383827	metabolism	Lipid transport and metabolism	22WFX	Methylmalonyl-CoA mutase	411477.PARMER_04215	Bacteria	Bacteroidetes	Bacteroidia	Bacteroidales	Tannerellaceae	Parabacteroides	Parabacteroides johnsonii	unclassified	unclassified
member	2432	-	-	-	-	-	HG4383827	-	-	-	-	-	Bacteria	Bacteroidetes	Bacteroidia	Bacteroidales	Tannerellaceae	Parabacteroides	Parabacteroides johnsonii CAG:246	-	-
member	2432	-	-	-	-	-	HG4383827	-	-	-	-	-	Bacteria	Bacteroidetes	Bacteroidia	Bacteroidales	Tannerellaceae	Parabacteroides	Parabacteroides merdae	-	-
member	2432	-	-	-	-	-	HG4383827	-	-	-	-	-	Bacteria	Bacteroidetes	Bacteroidia	Bacteroidales	Tannerellaceae	Parabacteroides	Parabacteroides merdae CAG:48	-	-
member	2432	-	-	-	-	-	HG4383827	-	-	-	-	-	Bacteria	Bacteroidetes	Bacteroidia	Bacteroidales	Tannerellaceae	Parabacteroides	Parabacteroides sp. merdae-related_45_40	-	-
member	2432	-	-	-	-	-	HG4383827	-	-	-	-	-	Bacteria	Bacteroidetes	Bacteroidia	Bacteroidales	Tannerellaceae	Parabacteroides	unclassified	-	-
member	2432	-	-	-	-	-	HG4386592	metabolism	Lipid transport and metabolism	4AMCS	Psort location Cytoplasmic, score 8.96	1121098.HMPREF1534_00114	Bacteria	Bacteroidetes	Bacteroidia	Bacteroidales	Bacteroidaceae	Bacteroides	Bacteroides sp. AM16-15	unclassified	unclassified
member	2432	-	-	-	-	-	HG4386592	-	-	-	-	-	Bacteria	Bacteroidetes	Bacteroidia	Bacteroidales	Bacteroidaceae	Bacteroides	Bacteroides sp. AM22-3LB	-	-
member	2432	-	-	-	-	-	HG4386592	-	-	-	-	-	Bacteria	Bacteroidetes	Bacteroidia	Bacteroidales	Bacteroidaceae	Bacteroides	Bacteroides sp. AM25-34	-	-
member	2432	-	-	-	-	-	HG4386592	-	-	-	-	-	Bacteria	Bacteroidetes	Bacteroidia	Bacteroidales	Bacteroidaceae	Bacteroides	Bacteroides sp. CAG:98	-	-
member	2432	-	-	-	-	-	HG4386592	-	-	-	-	-	Bacteria	Bacteroidetes	Bacteroidia	Bacteroidales	Bacteroidaceae	Phocaeicola	Phocaeicola faecalis	-	-
member	2432	-	-	-	-	-	HG4386592	-	-	-	-	-	Bacteria	Bacteroidetes	Bacteroidia	Bacteroidales	Bacteroidaceae	Phocaeicola	Phocaeicola massiliensis	-	-
member	2432	-	-	-	-	-	HG4404698	metabolism	Lipid transport and metabolism	4H37I	Methylmalonyl-CoA mutase	626939.HMPREF9443_00441	unclassified	unclassified	unclassified	unclassified	unclassified	unclassified	unclassified	unclassified	unclassified
member	2432	-	-	-	-	-	HG4433864	metabolism	Lipid transport and metabolism	4AMCS	Psort location Cytoplasmic, score 8.96	449673.BACSTE_03204	Bacteria	Bacteroidetes	Bacteroidia	Bacteroidales	Bacteroidaceae	Bacteroides	Bacteroides stercoris	unclassified	unclassified
member	2432	-	-	-	-	-	HG4433864	-	-	-	-	-	Bacteria	Bacteroidetes	Bacteroidia	Bacteroidales	Bacteroidaceae	Bacteroides	Bacteroides stercoris CAG:120	-	-
member	2432	-	-	-	-	-	HG4433864	-	-	-	-	-	Bacteria	Bacteroidetes	Bacteroidia	Bacteroidales	Bacteroidaceae	Bacteroides	unclassified	-	-
member	2432	-	-	-	-	-	HG4450637	metabolism	Lipid transport and metabolism	22WFX	Methylmalonyl-CoA mutase	1349822.NSB1T_06910	unclassified	unclassified	unclassified	unclassified	unclassified	unclassified	unclassified	unclassified	unclassified
member	2432	-	-	-	-	-	HG4484704	metabolism	Lipid transport and metabolism	22U75	B12 binding domain	1211813.CAPH01000013_gene497	Bacteria	Bacteroidetes	Bacteroidia	Bacteroidales	Rikenellaceae	Alistipes	Alistipes sp. AF17-16	unclassified	unclassified
member	2432	-	-	-	-	-	HG4484704	-	-	-	-	-	Bacteria	Bacteroidetes	Bacteroidia	Bacteroidales	Rikenellaceae	Alistipes	Alistipes sp. dk3624	-	-
member	2432	-	-	-	-	-	HG4484704	-	-	-	-	-	Bacteria	Bacteroidetes	Bacteroidia	Bacteroidales	Rikenellaceae	Alistipes	unclassified	-	-
member	2432	-	-	-	-	-	HG4493190	metabolism	Lipid transport and metabolism	22WFX	Methylmalonyl-CoA mutase	742726.HMPREF9448_01439	unclassified	unclassified	unclassified	unclassified	unclassified	unclassified	unclassified	unclassified	unclassified
member	2432	-	-	-	-	-	HG4517303	metabolism	Lipid transport and metabolism	4AMCS	Psort location Cytoplasmic, score 8.96	547042.BACCOPRO_03360	Bacteria	Bacteroidetes	Bacteroidia	Bacteroidales	Bacteroidaceae	Bacteroides	Bacteroides sp. CAG:530	unclassified	unclassified
member	2432	-	-	-	-	-	HG4522920	metabolism	Lipid transport and metabolism	4AMCS	Psort location Cytoplasmic, score 8.96	226186.BT_2090	Bacteria	Bacteroidetes	Bacteroidia	Bacteroidales	Bacteroidaceae	Bacteroides	Bacteroides thetaiotaomicron	unclassified	unclassified
member	2432	-	-	-	-	-	HG4522920	-	-	-	-	-	Bacteria	Bacteroidetes	Bacteroidia	Bacteroidales	Bacteroidaceae	Bacteroides	Bacteroides thetaiotaomicron CAG:40	-	-
member	2432	-	-	-	-	-	HG4533014	metabolism	Lipid transport and metabolism	4H37I	Methylmalonyl-CoA mutase	1262914.BN533_01330	Bacteria	Firmicutes	Negativicutes	Acidaminococcales	Acidaminococcaceae	Phascolarctobacterium	Phascolarctobacterium faecium	unclassified	unclassified
member	2432	-	-	-	-	-	HG4537568	metabolism	Lipid transport and metabolism	22U75	B12 binding domain	1203611.KB894542_gene628	Bacteria	Bacteroidetes	Bacteroidia	Bacteroidales	Rikenellaceae	Alistipes	Alistipes onderdonkii	unclassified	unclassified
member	2432	-	-	-	-	-	HG4537568	-	-	-	-	-	Bacteria	Bacteroidetes	Bacteroidia	Bacteroidales	Rikenellaceae	Alistipes	unclassified	-	-
member	2432	-	-	-	-	-	HG4541043	metabolism	Lipid transport and metabolism	4H22W	Methylmalonyl-CoA mutase	1262914.BN533_00615	unclassified	unclassified	unclassified	unclassified	unclassified	unclassified	unclassified	unclassified	unclassified
member	2432	-	-	-	-	-	HG4542416	metabolism	Lipid transport and metabolism	4AMCS	Psort location Cytoplasmic, score 8.96	411479.BACUNI_01693	Bacteria	Bacteroidetes	Bacteroidia	Bacteroidales	Bacteroidaceae	Bacteroides	Bacteroides sp. 4_1_36	unclassified	unclassified
member	2432	-	-	-	-	-	HG4542416	-	-	-	-	-	Bacteria	Bacteroidetes	Bacteroidia	Bacteroidales	Bacteroidaceae	Bacteroides	Bacteroides uniformis	-	-
member	2432	-	-	-	-	-	HG4542416	-	-	-	-	-	Bacteria	unclassified	unclassified	unclassified	unclassified	unclassified	bacterium	-	-
member	2432	-	-	-	-	-	HG4549455	metabolism	Lipid transport and metabolism	4AMCS	Psort location Cytoplasmic, score 8.96	471870.BACINT_00267	Bacteria	Bacteroidetes	Bacteroidia	Bacteroidales	Bacteroidaceae	Bacteroides	Bacteroides ndongoniae	unclassified	unclassified
member	2432	-	-	-	-	-	HG4549455	-	-	-	-	-	Bacteria	Bacteroidetes	Bacteroidia	Bacteroidales	Bacteroidaceae	Bacteroides	Bacteroides sp. CAG:633	-	-
member	2432	-	-	-	-	-	HG4558230	information storage and processing	Transcription	4N192	In Between Ring fingers	9606.ENSP00000355865	Eukaryota	Chordata	Mammalia	Primates	Hominidae	Homo	Homo sapiens	unclassified	unclassified
member	2432	-	-	-	-	-	HG4558230	-	-	-	-	-	unclassified	unclassified	unclassified	unclassified	unclassified	unclassified	Human ORFeome Gateway entry vector	-	-
member	2432	-	-	-	-	-	HG4558230	-	-	-	-	-	unclassified	unclassified	unclassified	unclassified	unclassified	unclassified	synthetic construct	-	-
member	2432	-	-	-	-	-	HG4559202	information storage and processing	Transcription	4N192	In Between Ring fingers	9606.ENSP00000355865	Eukaryota	Chordata	Mammalia	Primates	Hominidae	Homo	Homo sapiens	unclassified	unclassified
member	2432	-	-	-	-	-	HG4575901	metabolism	Lipid transport and metabolism	4AMCS	Psort location Cytoplasmic, score 8.96	657309.BXY_12030	Bacteria	Bacteroidetes	Bacteroidia	Bacteroidales	Bacteroidaceae	Bacteroides	Bacteroides sp. 1_1_30	unclassified	unclassified
member	2432	-	-	-	-	-	HG4575901	-	-	-	-	-	Bacteria	Bacteroidetes	Bacteroidia	Bacteroidales	Bacteroidaceae	Bacteroides	Bacteroides sp. 2_1_22	-	-
member	2432	-	-	-	-	-	HG4575901	-	-	-	-	-	Bacteria	Bacteroidetes	Bacteroidia	Bacteroidales	Bacteroidaceae	Bacteroides	Bacteroides sp. D1	-	-
member	2432	-	-	-	-	-	HG4575901	-	-	-	-	-	Bacteria	Bacteroidetes	Bacteroidia	Bacteroidales	Bacteroidaceae	Bacteroides	Bacteroides sp. D22	-	-
member	2432	-	-	-	-	-	HG4575901	-	-	-	-	-	Bacteria	Bacteroidetes	Bacteroidia	Bacteroidales	Bacteroidaceae	Bacteroides	Bacteroides xylanisolvens	-	-
member	2432	-	-	-	-	-	HG4575901	-	-	-	-	-	Bacteria	Bacteroidetes	Bacteroidia	Bacteroidales	Bacteroidaceae	Bacteroides	unclassified	-	-
member	2432	-	-	-	-	-	HG4580119	metabolism	Lipid transport and metabolism	4AMCS	Psort location Cytoplasmic, score 8.96	483216.BACEGG_00245	Bacteria	Bacteroidetes	Bacteroidia	Bacteroidales	Bacteroidaceae	Bacteroides	Bacteroides eggerthii	unclassified	unclassified
member	2432	-	-	-	-	-	HG4580119	-	-	-	-	-	Bacteria	Bacteroidetes	Bacteroidia	Bacteroidales	Bacteroidaceae	Bacteroides	Bacteroides eggerthii CAG:109	-	-
member	2432	-	-	-	-	-	HG4580119	-	-	-	-	-	Bacteria	Bacteroidetes	Bacteroidia	Bacteroidales	Bacteroidaceae	Bacteroides	unclassified	-	-
member	2432	-	-	-	-	-	HG4635709	metabolism	Lipid transport and metabolism	4H22W	Methylmalonyl-CoA mutase	1262914.BN533_01362	unclassified	unclassified	unclassified	unclassified	unclassified	unclassified	unclassified	unclassified	unclassified
member	2432	-	-	-	-	-	HG4694754	metabolism	Lipid transport and metabolism	22WFX	Methylmalonyl-CoA mutase	999419.HMPREF1077_02455	Bacteria	Bacteroidetes	Bacteroidia	Bacteroidales	Tannerellaceae	Parabacteroides	Parabacteroides johnsonii	unclassified	unclassified
member	2432	-	-	-	-	-	HG4694754	-	-	-	-	-	Bacteria	Bacteroidetes	Bacteroidia	Bacteroidales	Tannerellaceae	Parabacteroides	Parabacteroides johnsonii CAG:246	-	-
member	2432	-	-	-	-	-	HG4694754	-	-	-	-	-	Bacteria	Bacteroidetes	Bacteroidia	Bacteroidales	Tannerellaceae	Parabacteroides	unclassified	-	-
member	2432	-	-	-	-	-	HG4729491	metabolism	Lipid transport and metabolism	2FNWM	Methylmalonyl-CoA mutase	862515.HMPREF0658_0455	Bacteria	Bacteroidetes	Bacteroidia	Bacteroidales	Prevotellaceae	Prevotella	Prevotella sp. CAG:1058	unclassified	unclassified
member	2432	-	-	-	-	-	HG4750070	metabolism	Lipid transport and metabolism	22U75	B12 binding domain	1203611.KB894542_gene628	unclassified	unclassified	unclassified	unclassified	unclassified	unclassified	unclassified	unclassified	unclassified
member	2432	-	-	-	-	-	HG4761585	metabolism	Lipid transport and metabolism	4AMCS	Psort location Cytoplasmic, score 8.96	457424.BFAG_03863	Bacteria	Bacteroidetes	Bacteroidia	Bacteroidales	Bacteroidaceae	Bacteroides	Bacteroides fragilis	unclassified	unclassified
member	2432	-	-	-	-	-	HG4761585	-	-	-	-	-	Bacteria	Bacteroidetes	Bacteroidia	Bacteroidales	Bacteroidaceae	Bacteroides	Bacteroides fragilis CAG:558	-	-
member	2432	-	-	-	-	-	HG4761585	-	-	-	-	-	Bacteria	Bacteroidetes	Bacteroidia	Bacteroidales	Bacteroidaceae	Bacteroides	unclassified	-	-
member	2432	-	-	-	-	-	HG4763083	metabolism	Lipid transport and metabolism	4AMCS	Psort location Cytoplasmic, score 8.96	471870.BACINT_00267	Bacteria	Bacteroidetes	Bacteroidia	Bacteroidales	Bacteroidaceae	Bacteroides	Bacteroides intestinalis	unclassified	unclassified
member	2432	-	-	-	-	-	HG4763083	-	-	-	-	-	Bacteria	Bacteroidetes	Bacteroidia	Bacteroidales	Bacteroidaceae	Bacteroides	unclassified	-	-
member	2432	-	-	-	-	-	HG4775528	metabolism	Lipid transport and metabolism	1TQAD	Catalyzes the reversible interconversion of isobutyryl- CoA and n-butyryl-CoA, using radical chemistry. Also exhibits GTPase activity, associated with its G-protein domain (MeaI) that functions as a chaperone that assists cofactor delivery and proper holo-enzyme assembly	883156.HMPREF9282_00297	Bacteria	Firmicutes	Negativicutes	Veillonellales	Veillonellaceae	Veillonella	Veillonella sp. CAG:933	unclassified	unclassified
member	2432	-	-	-	-	-	HG4804951	metabolism	Lipid transport and metabolism	4AMCS	Psort location Cytoplasmic, score 8.96	483215.BACFIN_06377	Bacteria	Bacteroidetes	Bacteroidia	Bacteroidales	Bacteroidaceae	Bacteroides	Bacteroides finegoldii	unclassified	unclassified
member	2432	-	-	-	-	-	HG4804951	-	-	-	-	-	Bacteria	Bacteroidetes	Bacteroidia	Bacteroidales	Bacteroidaceae	Bacteroides	Bacteroides finegoldii CAG:203	-	-
member	2432	-	-	-	-	-	HG4804951	-	-	-	-	-	Bacteria	Bacteroidetes	Bacteroidia	Bacteroidales	Bacteroidaceae	Bacteroides	unclassified	-	-
member	2432	-	-	-	-	-	HG4804951	-	-	-	-	-	Bacteria	Bacteroidetes	Bacteroidia	Bacteroidales	Bacteroidaceae	Bacteroides	uncultured Bacteroides sp.	-	-
member	2432	-	-	-	-	-	HG4817354	information storage and processing	Transcription	4N192	In Between Ring fingers	9606.ENSP00000355865	Eukaryota	Chordata	Mammalia	Primates	Hominidae	Homo	Homo sapiens	unclassified	unclassified
member	2432	-	-	-	-	-	HG4817897	metabolism	Lipid transport and metabolism	4AMCS	Psort location Cytoplasmic, score 8.96	763034.HMPREF9446_02690	Bacteria	Bacteroidetes	Bacteroidia	Bacteroidales	Bacteroidaceae	Bacteroides	Bacteroides fluxus	unclassified	unclassified
member	2432	-	-	-	-	-	HG4826611	metabolism	Lipid transport and metabolism	4AMCS	Psort location Cytoplasmic, score 8.96	547042.BACCOPRO_03360	Bacteria	Bacteroidetes	Bacteroidia	Bacteroidales	Bacteroidaceae	Bacteroides	Bacteroides plebeius CAG:211	unclassified	unclassified
member	2432	-	-	-	-	-	HG4826611	-	-	-	-	-	Bacteria	Bacteroidetes	Bacteroidia	Bacteroidales	Bacteroidaceae	Phocaeicola	Phocaeicola plebeius	-	-
member	2432	-	-	-	-	-	HG4881523	metabolism	Lipid transport and metabolism	22WFX	Methylmalonyl-CoA mutase	1122971.BAME01000049_gene4101	Bacteria	Bacteroidetes	Bacteroidia	Bacteroidales	Bacteroidaceae	Bacteroides	Bacteroides dorei CAG:222	unclassified	unclassified
member	2432	-	-	-	-	-	HG4881523	-	-	-	-	-	Bacteria	Bacteroidetes	Bacteroidia	Bacteroidales	Bacteroidaceae	Bacteroides	Bacteroides sp. 3_1_33FAA	-	-
member	2432	-	-	-	-	-	HG4881523	-	-	-	-	-	Bacteria	Bacteroidetes	Bacteroidia	Bacteroidales	Bacteroidaceae	Bacteroides	Bacteroides sp. 3_1_40A	-	-
member	2432	-	-	-	-	-	HG4881523	-	-	-	-	-	Bacteria	Bacteroidetes	Bacteroidia	Bacteroidales	Bacteroidaceae	Bacteroides	Bacteroides sp. 4_3_47FAA	-	-
member	2432	-	-	-	-	-	HG4881523	-	-	-	-	-	Bacteria	Bacteroidetes	Bacteroidia	Bacteroidales	Bacteroidaceae	Bacteroides	Bacteroides sp. 9_1_42FAA	-	-
member	2432	-	-	-	-	-	HG4881523	-	-	-	-	-	Bacteria	Bacteroidetes	Bacteroidia	Bacteroidales	Bacteroidaceae	Bacteroides	Bacteroides sp. AF17-1	-	-
member	2432	-	-	-	-	-	HG4881523	-	-	-	-	-	Bacteria	Bacteroidetes	Bacteroidia	Bacteroidales	Bacteroidaceae	Bacteroides	Bacteroides sp. AF25-18	-	-
member	2432	-	-	-	-	-	HG4881523	-	-	-	-	-	Bacteria	Bacteroidetes	Bacteroidia	Bacteroidales	Bacteroidaceae	Bacteroides	Bacteroides sp. AF32-15BH	-	-
member	2432	-	-	-	-	-	HG4881523	-	-	-	-	-	Bacteria	Bacteroidetes	Bacteroidia	Bacteroidales	Bacteroidaceae	Bacteroides	Bacteroides sp. AF39-10AT	-	-
member	2432	-	-	-	-	-	HG4881523	-	-	-	-	-	Bacteria	Bacteroidetes	Bacteroidia	Bacteroidales	Bacteroidaceae	Bacteroides	Bacteroides sp. AM23-18	-	-
member	2432	-	-	-	-	-	HG4881523	-	-	-	-	-	Bacteria	Bacteroidetes	Bacteroidia	Bacteroidales	Bacteroidaceae	Bacteroides	Bacteroides sp. AM26-11	-	-
member	2432	-	-	-	-	-	HG4881523	-	-	-	-	-	Bacteria	Bacteroidetes	Bacteroidia	Bacteroidales	Bacteroidaceae	Bacteroides	Bacteroides sp. AM27-13	-	-
member	2432	-	-	-	-	-	HG4881523	-	-	-	-	-	Bacteria	Bacteroidetes	Bacteroidia	Bacteroidales	Bacteroidaceae	Bacteroides	Bacteroides vulgatus CAG:6	-	-
member	2432	-	-	-	-	-	HG4881523	-	-	-	-	-	Bacteria	Bacteroidetes	Bacteroidia	Bacteroidales	Bacteroidaceae	Phocaeicola	Phocaeicola sartorii	-	-
member	2432	-	-	-	-	-	HG4881523	-	-	-	-	-	Bacteria	Bacteroidetes	Bacteroidia	Bacteroidales	Bacteroidaceae	Phocaeicola	Phocaeicola vulgatus	-	-
member	2432	-	-	-	-	-	HG4881523	-	-	-	-	-	Bacteria	Bacteroidetes	Bacteroidia	Bacteroidales	Bacteroidaceae	Phocaeicola	unclassified	-	-
member	2432	-	-	-	-	-	HG4881523	-	-	-	-	-	Bacteria	Bacteroidetes	Bacteroidia	Bacteroidales	Bacteroidaceae	unclassified	Bacteroidaceae bacterium	-	-
member	2432	-	-	-	-	-	HG4881523	-	-	-	-	-	Bacteria	Bacteroidetes	Bacteroidia	Bacteroidales	Bacteroidaceae	unclassified	unclassified	-	-
member	2432	-	-	-	-	-	HG4881523	-	-	-	-	-	Viruses	Uroviricota	Caudoviricetes	Caudovirales	Myoviridae	unclassified	Myoviridae sp.	-	-
member	2432	-	-	-	-	-	HG4935303	information storage and processing	Transcription	4N192	In Between Ring fingers	9606.ENSP00000355865	Eukaryota	Chordata	Mammalia	Primates	Hominidae	Homo	Homo sapiens	unclassified	unclassified
member	2432	-	-	-	-	-	HG4935303	-	-	-	-	-	unclassified	unclassified	unclassified	unclassified	unclassified	unclassified	synthetic construct	-	-
member	2432	-	-	-	-	-	HG4950072	metabolism	Lipid transport and metabolism	22WFX	Methylmalonyl-CoA mutase	411477.PARMER_04215	Bacteria	Bacteroidetes	Bacteroidia	Bacteroidales	Tannerellaceae	Parabacteroides	Parabacteroides merdae	unclassified	unclassified
member	2432	-	-	-	-	-	HG4950072	-	-	-	-	-	Bacteria	Bacteroidetes	Bacteroidia	Bacteroidales	Tannerellaceae	Parabacteroides	Parabacteroides merdae CAG:48	-	-
member	2432	-	-	-	-	-	HG4950072	-	-	-	-	-	Bacteria	Bacteroidetes	Bacteroidia	Bacteroidales	Tannerellaceae	Parabacteroides	Parabacteroides sp. merdae-related_45_40	-	-
member	2432	-	-	-	-	-	HG4950072	-	-	-	-	-	Bacteria	Bacteroidetes	Bacteroidia	Bacteroidales	Tannerellaceae	Parabacteroides	unclassified	-	-
member	2432	-	-	-	-	-	HG4973876	metabolism	Lipid transport and metabolism	4AMCS	Psort location Cytoplasmic, score 8.96	272559.BF9343_3493	Bacteria	Bacteroidetes	Bacteroidia	Bacteroidales	Bacteroidaceae	Bacteroides	Bacteroides fragilis	unclassified	unclassified
member	2432	-	-	-	-	-	HG4973876	-	-	-	-	-	Bacteria	Bacteroidetes	Bacteroidia	Bacteroidales	Bacteroidaceae	Bacteroides	Bacteroides fragilis CAG:47	-	-
member	2432	-	-	-	-	-	HG4973876	-	-	-	-	-	Bacteria	Bacteroidetes	Bacteroidia	Bacteroidales	Bacteroidaceae	Bacteroides	unclassified	-	-
member	2432	-	-	-	-	-	HG4998945	metabolism	Lipid transport and metabolism	22WFX	Methylmalonyl-CoA mutase	709991.Odosp_1536	Bacteria	Bacteroidetes	Bacteroidia	Bacteroidales	Odoribacteraceae	Odoribacter	Odoribacter sp. 43_10	unclassified	unclassified
member	2432	-	-	-	-	-	HG4998945	-	-	-	-	-	Bacteria	Bacteroidetes	Bacteroidia	Bacteroidales	Odoribacteraceae	Odoribacter	Odoribacter splanchnicus	-	-
member	2432	-	-	-	-	-	HG5000894	metabolism	Lipid transport and metabolism	4AMCS	Psort location Cytoplasmic, score 8.96	411479.BACUNI_01693	Bacteria	Bacteroidetes	Bacteroidia	Bacteroidales	Bacteroidaceae	Bacteroides	Bacteroides sp. CAG:661	unclassified	unclassified
member	2432	-	-	-	-	-	HG5000894	-	-	-	-	-	Bacteria	Bacteroidetes	Bacteroidia	Bacteroidales	Bacteroidaceae	Mediterranea	Mediterranea massiliensis	-	-
member	2432	-	-	-	-	-	HG5005297	metabolism	Lipid transport and metabolism	4AMCS	Psort location Cytoplasmic, score 8.96	657309.BXY_12030	Bacteria	Bacteroidetes	Bacteroidia	Bacteroidales	Bacteroidaceae	Bacteroides	Bacteroides fragilis	unclassified	unclassified
member	2432	-	-	-	-	-	HG5005297	-	-	-	-	-	Bacteria	Bacteroidetes	Bacteroidia	Bacteroidales	Bacteroidaceae	Bacteroides	Bacteroides ovatus	-	-
member	2432	-	-	-	-	-	HG5016086	metabolism	Lipid transport and metabolism	22U75	B12 binding domain	1203611.KB894542_gene628	Bacteria	Bacteroidetes	Bacteroidia	Bacteroidales	Rikenellaceae	Alistipes	Alistipes sp. CAG:268	unclassified	unclassified
member	2432	-	-	-	-	-	HG5019511	metabolism	Lipid transport and metabolism	4AMCS	Psort location Cytoplasmic, score 8.96	547042.BACCOPRO_03360	Bacteria	Bacteroidetes	Bacteroidia	Bacteroidales	Bacteroidaceae	Bacteroides	Bacteroides sp. CAG:530	unclassified	unclassified
member	2432	-	-	-	-	-	HG5082510	metabolism	Lipid transport and metabolism	4AMCS	Psort location Cytoplasmic, score 8.96	435590.BVU_0310	Bacteria	Bacteroidetes	Bacteroidia	Bacteroidales	Bacteroidaceae	Bacteroides	Bacteroides sp. 3_1_40A	unclassified	unclassified
member	2432	-	-	-	-	-	HG5082510	-	-	-	-	-	Bacteria	Bacteroidetes	Bacteroidia	Bacteroidales	Bacteroidaceae	Bacteroides	Bacteroides sp. 4_3_47FAA	-	-
member	2432	-	-	-	-	-	HG5082510	-	-	-	-	-	Bacteria	Bacteroidetes	Bacteroidia	Bacteroidales	Bacteroidaceae	Bacteroides	Bacteroides sp. AF32-15BH	-	-
member	2432	-	-	-	-	-	HG5082510	-	-	-	-	-	Bacteria	Bacteroidetes	Bacteroidia	Bacteroidales	Bacteroidaceae	Bacteroides	Bacteroides sp. AM26-11	-	-
member	2432	-	-	-	-	-	HG5082510	-	-	-	-	-	Bacteria	Bacteroidetes	Bacteroidia	Bacteroidales	Bacteroidaceae	Bacteroides	Bacteroides sp. AM27-13	-	-
member	2432	-	-	-	-	-	HG5082510	-	-	-	-	-	Bacteria	Bacteroidetes	Bacteroidia	Bacteroidales	Bacteroidaceae	Phocaeicola	Phocaeicola vulgatus	-	-
member	2432	-	-	-	-	-	HG5082510	-	-	-	-	-	Bacteria	Bacteroidetes	Bacteroidia	Bacteroidales	Bacteroidaceae	Phocaeicola	unclassified	-	-
member	2432	-	-	-	-	-	HG5082510	-	-	-	-	-	Viruses	Uroviricota	Caudoviricetes	Caudovirales	Myoviridae	unclassified	Myoviridae sp.	-	-
member	2432	-	-	-	-	-	HG5100315	metabolism	Lipid transport and metabolism	4AMCS	Psort location Cytoplasmic, score 8.96	357276.EL88_20950	Bacteria	Bacteroidetes	Bacteroidia	Bacteroidales	Bacteroidaceae	Bacteroides	Bacteroides dorei CAG:222	unclassified	unclassified
member	2432	-	-	-	-	-	HG5100315	-	-	-	-	-	Bacteria	Bacteroidetes	Bacteroidia	Bacteroidales	Bacteroidaceae	Bacteroides	Bacteroides sp. 3_1_33FAA	-	-
member	2432	-	-	-	-	-	HG5100315	-	-	-	-	-	Bacteria	Bacteroidetes	Bacteroidia	Bacteroidales	Bacteroidaceae	Bacteroides	Bacteroides sp. 9_1_42FAA	-	-
member	2432	-	-	-	-	-	HG5100315	-	-	-	-	-	Bacteria	Bacteroidetes	Bacteroidia	Bacteroidales	Bacteroidaceae	Bacteroides	Bacteroides sp. AF15-23LB	-	-
member	2432	-	-	-	-	-	HG5100315	-	-	-	-	-	Bacteria	Bacteroidetes	Bacteroidia	Bacteroidales	Bacteroidaceae	Bacteroides	Bacteroides sp. AF16-29	-	-
member	2432	-	-	-	-	-	HG5100315	-	-	-	-	-	Bacteria	Bacteroidetes	Bacteroidia	Bacteroidales	Bacteroidaceae	Bacteroides	Bacteroides sp. AF17-1	-	-
member	2432	-	-	-	-	-	HG5100315	-	-	-	-	-	Bacteria	Bacteroidetes	Bacteroidia	Bacteroidales	Bacteroidaceae	Bacteroides	Bacteroides sp. AF25-18	-	-
member	2432	-	-	-	-	-	HG5100315	-	-	-	-	-	Bacteria	Bacteroidetes	Bacteroidia	Bacteroidales	Bacteroidaceae	Bacteroides	Bacteroides sp. AF39-10AT	-	-
member	2432	-	-	-	-	-	HG5100315	-	-	-	-	-	Bacteria	Bacteroidetes	Bacteroidia	Bacteroidales	Bacteroidaceae	Bacteroides	Bacteroides sp. AM18-9	-	-
member	2432	-	-	-	-	-	HG5100315	-	-	-	-	-	Bacteria	Bacteroidetes	Bacteroidia	Bacteroidales	Bacteroidaceae	Bacteroides	Bacteroides sp. AM23-18	-	-
member	2432	-	-	-	-	-	HG5100315	-	-	-	-	-	Bacteria	Bacteroidetes	Bacteroidia	Bacteroidales	Bacteroidaceae	Bacteroides	Bacteroides sp. AM28-6	-	-
member	2432	-	-	-	-	-	HG5100315	-	-	-	-	-	Bacteria	Bacteroidetes	Bacteroidia	Bacteroidales	Bacteroidaceae	Phocaeicola	Phocaeicola dorei	-	-
member	2432	-	-	-	-	-	HG5100315	-	-	-	-	-	Bacteria	Bacteroidetes	Bacteroidia	Bacteroidales	Bacteroidaceae	unclassified	unclassified	-	-
member	2432	-	-	-	-	-	HG5112449	metabolism	Lipid transport and metabolism	4AMCS	Psort location Cytoplasmic, score 8.96	997884.HMPREF1068_03720	Bacteria	Bacteroidetes	Bacteroidia	Bacteroidales	Bacteroidaceae	Bacteroides	Bacteroides nordii	unclassified	unclassified
member	2432	-	-	-	-	-	HG5127239	metabolism	Lipid transport and metabolism	4H37I	Methylmalonyl-CoA mutase	1122217.KB899570_gene1019	Bacteria	Firmicutes	Negativicutes	Selenomonadales	Selenomonadaceae	Megamonas	Megamonas hypermegale	unclassified	unclassified
member	2432	-	-	-	-	-	HG5135424	metabolism	Lipid transport and metabolism	24BDK	PFAM Methylmalonyl-CoA mutase	292459.STH2466	Bacteria	Firmicutes	Clostridia	Eubacteriales	Symbiobacteriaceae	Symbiobacterium	Symbiobacterium thermophilum	unclassified	unclassified
member	2432	-	-	-	-	-	HG5137277	metabolism	Lipid transport and metabolism	22WFX	Methylmalonyl-CoA mutase	1349822.NSB1T_06910	Bacteria	Bacteroidetes	Bacteroidia	Bacteroidales	Barnesiellaceae	Coprobacter	Coprobacter fastidiosus	unclassified	unclassified
member	2432	-	-	-	-	-	HG5137277	-	-	-	-	-	Bacteria	Bacteroidetes	Bacteroidia	Bacteroidales	Tannerellaceae	Tannerella	Tannerella sp. 6_1_58FAA_CT1	-	-
member	2432	-	-	-	-	-	HG5137277	-	-	-	-	-	Bacteria	Bacteroidetes	Bacteroidia	Bacteroidales	Tannerellaceae	Tannerella	Tannerella sp. AM09-19	-	-
member	2432	-	-	-	-	-	HG5150639	metabolism	Lipid transport and metabolism	2FNWM	Methylmalonyl-CoA mutase	862515.HMPREF0658_0455	Bacteria	Bacteroidetes	Bacteroidia	Bacteroidales	Prevotellaceae	Prevotella	Prevotella rara	unclassified	unclassified
member	2432	-	-	-	-	-	HG5150639	-	-	-	-	-	Bacteria	Bacteroidetes	Bacteroidia	Bacteroidales	Prevotellaceae	Prevotella	Prevotella sp. CAG:255	-	-
member	2432	-	-	-	-	-	HG5150639	-	-	-	-	-	Bacteria	Bacteroidetes	Bacteroidia	Bacteroidales	Prevotellaceae	Prevotella	unclassified	-	-
member	2432	-	-	-	-	-	HG5151902	metabolism	Lipid transport and metabolism	4AMCS	Psort location Cytoplasmic, score 8.96	471870.BACINT_00267	Bacteria	Bacteroidetes	Bacteroidia	Bacteroidales	Bacteroidaceae	Bacteroides	Bacteroides intestinalis	unclassified	unclassified
member	2432	-	-	-	-	-	HG5151902	-	-	-	-	-	Bacteria	Bacteroidetes	Bacteroidia	Bacteroidales	Bacteroidaceae	Bacteroides	Bacteroides timonensis	-	-
member	2432	-	-	-	-	-	HG5151902	-	-	-	-	-	Bacteria	Bacteroidetes	Bacteroidia	Bacteroidales	Bacteroidaceae	Bacteroides	unclassified	-	-
member	2432	-	-	-	-	-	HG5155741	metabolism	Lipid transport and metabolism	22WFX	Methylmalonyl-CoA mutase	742817.HMPREF9449_02589	Bacteria	Bacteroidetes	Bacteroidia	Bacteroidales	Odoribacteraceae	Culturomica	Culturomica massiliensis	unclassified	unclassified
member	2432	-	-	-	-	-	HG5155741	-	-	-	-	-	Bacteria	Bacteroidetes	Bacteroidia	Bacteroidales	Odoribacteraceae	Odoribacter	Odoribacter sp. CAG:788	-	-
member	2432	-	-	-	-	-	HG5158389	metabolism	Lipid transport and metabolism	2FNWM	Methylmalonyl-CoA mutase	862515.HMPREF0658_0455	Bacteria	Bacteroidetes	Bacteroidia	Bacteroidales	Prevotellaceae	Prevotella	Prevotella pectinovora	unclassified	unclassified
member	2432	-	-	-	-	-	HG5158389	-	-	-	-	-	Bacteria	Bacteroidetes	Bacteroidia	Bacteroidales	Prevotellaceae	Prevotella	Prevotella sp. CAG:592	-	-
member	2432	-	-	-	-	-	HG5162525	metabolism	Lipid transport and metabolism	4H22W	Methylmalonyl-CoA mutase	592028.GCWU000321_01033	Bacteria	Firmicutes	Negativicutes	Veillonellales	Veillonellaceae	Dialister	Dialister massiliensis	unclassified	unclassified
member	2432	-	-	-	-	-	HG5162935	metabolism	Lipid transport and metabolism	4H22W	Methylmalonyl-CoA mutase	479436.Vpar_1248	Bacteria	Firmicutes	Negativicutes	Veillonellales	Veillonellaceae	Veillonella	Veillonella sp. 6_1_27	unclassified	unclassified
member	2432	-	-	-	-	-	HG5162935	-	-	-	-	-	Bacteria	Firmicutes	Negativicutes	Veillonellales	Veillonellaceae	Veillonella	unclassified	-	-
member	2432	-	-	-	-	-	HG5162967	metabolism	Lipid transport and metabolism	4H22W	Methylmalonyl-CoA mutase	1262915.BN574_00315	Bacteria	Firmicutes	Negativicutes	Acidaminococcales	Acidaminococcaceae	Phascolarctobacterium	Phascolarctobacterium sp. CAG:266	unclassified	unclassified
member	2432	-	-	-	-	-	HG5163163	metabolism	Lipid transport and metabolism	4H22W	Methylmalonyl-CoA mutase	592028.GCWU000321_01033	unclassified	unclassified	unclassified	unclassified	unclassified	unclassified	unclassified	unclassified	unclassified
member	2432	-	-	-	-	-	HG5163366	metabolism	Lipid transport and metabolism	260X7	TIGRFAM methylmalonyl-CoA mutase N-terminal domain	138119.DSY1563	Bacteria	Firmicutes	Clostridia	Eubacteriales	Peptococcaceae	Desulfitobacterium	Desulfitobacterium hafniense	unclassified	unclassified
member	2432	-	-	-	-	-	HG5163386	metabolism	Lipid transport and metabolism	4H22W	Methylmalonyl-CoA mutase	1262914.BN533_01362	Bacteria	Firmicutes	Negativicutes	Acidaminococcales	Acidaminococcaceae	Phascolarctobacterium	Phascolarctobacterium faecium	unclassified	unclassified
member	2432	-	-	-	-	-	HG5163586	metabolism	Lipid transport and metabolism	4H22W	Methylmalonyl-CoA mutase	479436.Vpar_1248	Bacteria	Firmicutes	Negativicutes	Veillonellales	Veillonellaceae	Veillonella	Veillonella parvula	unclassified	unclassified
member	2432	-	-	-	-	-	HG5163586	-	-	-	-	-	Bacteria	Firmicutes	Negativicutes	Veillonellales	Veillonellaceae	Veillonella	Veillonella sp. 3_1_44	-	-
member	2432	-	-	-	-	-	HG5163586	-	-	-	-	-	Bacteria	Firmicutes	Negativicutes	Veillonellales	Veillonellaceae	Veillonella	unclassified	-	-
member	2432	-	-	-	-	-	HG5164076	metabolism	Lipid transport and metabolism	4H22W	Methylmalonyl-CoA mutase	592028.GCWU000321_01033	Bacteria	Firmicutes	Negativicutes	Veillonellales	Veillonellaceae	Dialister	Dialister invisus	unclassified	unclassified
member	2432	-	-	-	-	-	HG5164076	-	-	-	-	-	Bacteria	Firmicutes	Negativicutes	Veillonellales	Veillonellaceae	Dialister	Dialister invisus CAG:218	-	-
member	2432	-	-	-	-	-	HG5164332	metabolism	Lipid transport and metabolism	4H22W	Methylmalonyl-CoA mutase	592028.GCWU000321_01033	Bacteria	Firmicutes	Negativicutes	Veillonellales	Veillonellaceae	Dialister	Dialister invisus	unclassified	unclassified
member	2432	-	-	-	-	-	HG5164332	-	-	-	-	-	Bacteria	Firmicutes	Negativicutes	Veillonellales	Veillonellaceae	Dialister	Dialister invisus CAG:218	-	-
member	2432	-	-	-	-	-	HG5164590	metabolism	Lipid transport and metabolism	4H22W	Methylmalonyl-CoA mutase	1262915.BN574_01431	unclassified	unclassified	unclassified	unclassified	unclassified	unclassified	unclassified	unclassified	unclassified
member	2432	-	-	-	-	-	HG5164626	metabolism	Lipid transport and metabolism	4H22W	Methylmalonyl-CoA mutase	626939.HMPREF9443_01295	Bacteria	Firmicutes	Negativicutes	Acidaminococcales	Acidaminococcaceae	Phascolarctobacterium	Phascolarctobacterium succinatutens	unclassified	unclassified
member	2432	-	-	-	-	-	HG5165715	metabolism	Lipid transport and metabolism	4H22W	Methylmalonyl-CoA mutase	1262915.BN574_01431	unclassified	unclassified	unclassified	unclassified	unclassified	unclassified	unclassified	unclassified	unclassified
member	2432	-	-	-	-	-	HG5165732	metabolism	Lipid transport and metabolism	4H22W	Methylmalonyl-CoA mutase	1262915.BN574_00315	unclassified	unclassified	unclassified	unclassified	unclassified	unclassified	unclassified	unclassified	unclassified
member	2432	-	-	-	-	-	HG5165950	metabolism	Lipid transport and metabolism	4H22W	Methylmalonyl-CoA mutase	1262914.BN533_01362	unclassified	unclassified	unclassified	unclassified	unclassified	unclassified	unclassified	unclassified	unclassified
member	2432	-	-	-	-	-	HG5166133	metabolism	Lipid transport and metabolism	4H22W	Methylmalonyl-CoA mutase	626939.HMPREF9443_01295	Bacteria	Firmicutes	Negativicutes	Acidaminococcales	Acidaminococcaceae	Phascolarctobacterium	Phascolarctobacterium succinatutens	unclassified	unclassified
member	2432	-	-	-	-	-	HG5166927	metabolism	Lipid transport and metabolism	4H22W	Methylmalonyl-CoA mutase	1122217.KB899591_gene274	Bacteria	Firmicutes	Negativicutes	Selenomonadales	Selenomonadaceae	Megamonas	Megamonas funiformis	unclassified	unclassified
member	2432	-	-	-	-	-	HG5166927	-	-	-	-	-	Bacteria	Firmicutes	Negativicutes	Selenomonadales	Selenomonadaceae	Megamonas	Megamonas funiformis CAG:377	-	-
member	2432	-	-	-	-	-	HG5166927	-	-	-	-	-	Bacteria	Firmicutes	Negativicutes	Selenomonadales	Selenomonadaceae	Megamonas	Megamonas hypermegale	-	-
member	2432	-	-	-	-	-	HG5166927	-	-	-	-	-	Bacteria	Firmicutes	Negativicutes	Selenomonadales	Selenomonadaceae	Megamonas	unclassified	-	-
member	2432	-	-	-	-	-	HG5167588	metabolism	Lipid transport and metabolism	4H22W	Methylmalonyl-CoA mutase	1262914.BN533_00615	Bacteria	Firmicutes	Negativicutes	Acidaminococcales	Acidaminococcaceae	Phascolarctobacterium	Phascolarctobacterium faecium	unclassified	unclassified
member	2432	-	-	-	-	-	HG5170074	metabolism	Lipid transport and metabolism	4H22W	Methylmalonyl-CoA mutase	1262915.BN574_01431	Bacteria	Firmicutes	Negativicutes	Acidaminococcales	Acidaminococcaceae	Phascolarctobacterium	Phascolarctobacterium succinatutens	unclassified	unclassified
member	2432	-	-	-	-	-	HG5171416	metabolism	Lipid transport and metabolism	4H22W	Methylmalonyl-CoA mutase	883156.HMPREF9282_00257	Bacteria	Firmicutes	Negativicutes	Veillonellales	Veillonellaceae	Veillonella	Veillonella ratti	unclassified	unclassified
member	2432	-	-	-	-	-	HG5171851	metabolism	Lipid transport and metabolism	4AMCS	Psort location Cytoplasmic, score 8.96	411479.BACUNI_01693	Bacteria	Bacteroidetes	Bacteroidia	Bacteroidales	Bacteroidaceae	Bacteroides	Bacteroides sp. 4_1_36	unclassified	unclassified
member	2432	-	-	-	-	-	HG5171851	-	-	-	-	-	Bacteria	Bacteroidetes	Bacteroidia	Bacteroidales	Bacteroidaceae	Bacteroides	Bacteroides uniformis	-	-
member	2432	-	-	-	-	-	HG5172403	metabolism	Lipid transport and metabolism	4H22W	Methylmalonyl-CoA mutase	742743.HMPREF9453_01381	Bacteria	Firmicutes	Negativicutes	Veillonellales	Veillonellaceae	Dialister	Dialister succinatiphilus	unclassified	unclassified
member	2432	-	-	-	-	-	HG5173810	metabolism	Lipid transport and metabolism	4H22W	Methylmalonyl-CoA mutase	742743.HMPREF9453_01381	Bacteria	Firmicutes	Negativicutes	Veillonellales	Veillonellaceae	Dialister	Dialister sp. CAG:486	unclassified	unclassified
member	2432	-	-	-	-	-	HG5173834	metabolism	Lipid transport and metabolism	2FNWM	Methylmalonyl-CoA mutase	862515.HMPREF0658_0455	unclassified	unclassified	unclassified	unclassified	unclassified	unclassified	unclassified	unclassified	unclassified
member	2432	-	-	-	-	-	HG5174342	metabolism	Lipid transport and metabolism	4H22W	Methylmalonyl-CoA mutase	742743.HMPREF9453_01381	unclassified	unclassified	unclassified	unclassified	unclassified	unclassified	unclassified	unclassified	unclassified
member	2432	-	-	-	-	-	HG5175860	metabolism	Lipid transport and metabolism	4AMCS	Psort location Cytoplasmic, score 8.96	484018.BACPLE_02452	Bacteria	Bacteroidetes	Bacteroidia	Bacteroidales	Bacteroidaceae	Bacteroides	Bacteroides plebeius CAG:211	unclassified	unclassified
member	2432	-	-	-	-	-	HG5175860	-	-	-	-	-	Bacteria	Bacteroidetes	Bacteroidia	Bacteroidales	Bacteroidaceae	Phocaeicola	Phocaeicola plebeius	-	-
member	2432	-	-	-	-	-	HG5180745	metabolism	Lipid transport and metabolism	24BDK	PFAM Methylmalonyl-CoA mutase	292459.STH1186	Bacteria	Firmicutes	Clostridia	Eubacteriales	Symbiobacteriaceae	Symbiobacterium	Symbiobacterium thermophilum	unclassified	unclassified
member	2432	-	-	-	-	-	HG5185807	metabolism	Lipid transport and metabolism	2MR53	PFAM Methylmalonyl-CoA mutase	335543.Sfum_0458	Bacteria	Proteobacteria	Deltaproteobacteria	Syntrophobacterales	Syntrophobacteraceae	Syntrophobacter	Syntrophobacter fumaroxidans	unclassified	unclassified
member	2432	-	-	-	-	-	HG5188380	metabolism	Lipid transport and metabolism	4H22W	Methylmalonyl-CoA mutase	626939.HMPREF9443_01295	Bacteria	Firmicutes	Negativicutes	Acidaminococcales	Acidaminococcaceae	Phascolarctobacterium	Phascolarctobacterium succinatutens	unclassified	unclassified
member	2432	-	-	-	-	-	HG5188995	metabolism	Lipid transport and metabolism	2FNWM	Methylmalonyl-CoA mutase	762982.HMPREF9442_03243	Bacteria	Bacteroidetes	Bacteroidia	Bacteroidales	Prevotellaceae	Paraprevotella	Paraprevotella clara	unclassified	unclassified
member	2432	-	-	-	-	-	HG5188995	-	-	-	-	-	Bacteria	Bacteroidetes	Bacteroidia	Bacteroidales	Prevotellaceae	Paraprevotella	Paraprevotella clara CAG:116	-	-
member	2432	-	-	-	-	-	HG5188995	-	-	-	-	-	Bacteria	Bacteroidetes	Bacteroidia	Bacteroidales	Prevotellaceae	Paraprevotella	Paraprevotella xylaniphila	-	-
member	2432	-	-	-	-	-	HG5199410	metabolism	Lipid transport and metabolism	4H37I	Methylmalonyl-CoA mutase	1262914.BN533_01330	Bacteria	Firmicutes	Negativicutes	Acidaminococcales	Acidaminococcaceae	Phascolarctobacterium	Phascolarctobacterium faecium	unclassified	unclassified
member	2432	-	-	-	-	-	HG5202341	metabolism	Lipid transport and metabolism	22WFX	Methylmalonyl-CoA mutase	411477.PARMER_04215	Bacteria	Bacteroidetes	Bacteroidia	Bacteroidales	Tannerellaceae	Parabacteroides	Parabacteroides merdae	unclassified	unclassified
member	2432	-	-	-	-	-	HG5202341	-	-	-	-	-	Bacteria	Bacteroidetes	Bacteroidia	Bacteroidales	Tannerellaceae	Parabacteroides	Parabacteroides merdae CAG:48	-	-
member	2432	-	-	-	-	-	HG5202341	-	-	-	-	-	Bacteria	Bacteroidetes	Bacteroidia	Bacteroidales	Tannerellaceae	Parabacteroides	Parabacteroides sp. merdae-related_45_40	-	-
member	2432	-	-	-	-	-	HG5202341	-	-	-	-	-	Bacteria	Bacteroidetes	Bacteroidia	Bacteroidales	Tannerellaceae	Parabacteroides	unclassified	-	-
member	2432	-	-	-	-	-	HG5210521	metabolism	Lipid transport and metabolism	4H22W	Methylmalonyl-CoA mutase	1262915.BN574_01431	Bacteria	Firmicutes	Negativicutes	Acidaminococcales	Acidaminococcaceae	Phascolarctobacterium	Phascolarctobacterium sp.	unclassified	unclassified
member	2432	-	-	-	-	-	HG5215717	metabolism	Lipid transport and metabolism	4AMCS	Psort location Cytoplasmic, score 8.96	449673.BACSTE_03204	Bacteria	Bacteroidetes	Bacteroidia	Bacteroidales	Bacteroidaceae	Bacteroides	Bacteroides stercoris	unclassified	unclassified
member	2432	-	-	-	-	-	HG5215717	-	-	-	-	-	Bacteria	Bacteroidetes	Bacteroidia	Bacteroidales	Bacteroidaceae	Bacteroides	Bacteroides stercoris CAG:120	-	-
member	2432	-	-	-	-	-	HG5215717	-	-	-	-	-	Bacteria	Bacteroidetes	Bacteroidia	Bacteroidales	Bacteroidaceae	Bacteroides	unclassified	-	-
member	2432	-	-	-	-	-	HG5234168	metabolism	Lipid transport and metabolism	3T9QP	Methylmalonyl-CoA mutase	592015.HMPREF1705_01943	Bacteria	Synergistetes	Synergistia	Synergistales	Synergistaceae	Acetomicrobium	Acetomicrobium hydrogeniformans	unclassified	unclassified
member	2432	-	-	-	-	-	HG5248435	metabolism	Lipid transport and metabolism	4AMCS	Psort location Cytoplasmic, score 8.96	435590.BVU_0310	Bacteria	Bacteroidetes	Bacteroidia	Bacteroidales	Bacteroidaceae	Bacteroides	Bacteroides sp. 3_1_40A	unclassified	unclassified
member	2432	-	-	-	-	-	HG5248435	-	-	-	-	-	Bacteria	Bacteroidetes	Bacteroidia	Bacteroidales	Bacteroidaceae	Bacteroides	Bacteroides sp. 4_3_47FAA	-	-
member	2432	-	-	-	-	-	HG5248435	-	-	-	-	-	Bacteria	Bacteroidetes	Bacteroidia	Bacteroidales	Bacteroidaceae	Bacteroides	Bacteroides sp. AF32-15BH	-	-
member	2432	-	-	-	-	-	HG5248435	-	-	-	-	-	Bacteria	Bacteroidetes	Bacteroidia	Bacteroidales	Bacteroidaceae	Bacteroides	Bacteroides sp. AM26-11	-	-
member	2432	-	-	-	-	-	HG5248435	-	-	-	-	-	Bacteria	Bacteroidetes	Bacteroidia	Bacteroidales	Bacteroidaceae	Bacteroides	Bacteroides sp. AM27-13	-	-
member	2432	-	-	-	-	-	HG5248435	-	-	-	-	-	Bacteria	Bacteroidetes	Bacteroidia	Bacteroidales	Bacteroidaceae	Phocaeicola	Phocaeicola vulgatus	-	-
member	2432	-	-	-	-	-	HG5248435	-	-	-	-	-	Bacteria	Bacteroidetes	Bacteroidia	Bacteroidales	Bacteroidaceae	Phocaeicola	unclassified	-	-
member	2432	-	-	-	-	-	HG5248435	-	-	-	-	-	Viruses	Uroviricota	Caudoviricetes	Caudovirales	Myoviridae	unclassified	Myoviridae sp.	-	-
member	2432	-	-	-	-	-	HG5253985	metabolism	Lipid transport and metabolism	4AMCS	Psort location Cytoplasmic, score 8.96	1121101.HMPREF1532_03852	Bacteria	Bacteroidetes	Bacteroidia	Bacteroidales	Bacteroidaceae	Bacteroides	Bacteroides salyersiae	unclassified	unclassified
member	2432	-	-	-	-	-	HG5276103	metabolism	Lipid transport and metabolism	22WFX	Methylmalonyl-CoA mutase	1349822.NSB1T_06910	Bacteria	Bacteroidetes	Bacteroidia	Bacteroidales	Barnesiellaceae	Coprobacter	Coprobacter fastidiosus	unclassified	unclassified
member	2432	-	-	-	-	-	HG5276103	-	-	-	-	-	Bacteria	Bacteroidetes	Bacteroidia	Bacteroidales	Tannerellaceae	Tannerella	Tannerella sp. 6_1_58FAA_CT1	-	-
member	2432	-	-	-	-	-	HG5276103	-	-	-	-	-	Bacteria	Bacteroidetes	Bacteroidia	Bacteroidales	Tannerellaceae	Tannerella	Tannerella sp. AM09-19	-	-
member	2432	-	-	-	-	-	HG5304745	metabolism	Lipid transport and metabolism	1TQAD	Catalyzes the reversible interconversion of isobutyryl- CoA and n-butyryl-CoA, using radical chemistry. Also exhibits GTPase activity, associated with its G-protein domain (MeaI) that functions as a chaperone that assists cofactor delivery and proper holo-enzyme assembly	883156.HMPREF9282_00297	Bacteria	Firmicutes	Negativicutes	Veillonellales	Veillonellaceae	Veillonella	Veillonella sp. CAG:933	unclassified	unclassified
member	2432	-	-	-	-	-	HG5309114	metabolism	Lipid transport and metabolism	22WFX	Methylmalonyl-CoA mutase	1122975.AQVC01000006_gene1627	Bacteria	Bacteroidetes	Bacteroidia	Bacteroidales	Porphyromonadaceae	Porphyromonas	Porphyromonas somerae	unclassified	unclassified
member	2432	-	-	-	-	-	HG5316551	metabolism	Lipid transport and metabolism	4AMCS	Psort location Cytoplasmic, score 8.96	483216.BACEGG_00245	Bacteria	Bacteroidetes	Bacteroidia	Bacteroidales	Bacteroidaceae	Bacteroides	Bacteroides eggerthii	unclassified	unclassified
member	2432	-	-	-	-	-	HG5316551	-	-	-	-	-	Bacteria	Bacteroidetes	Bacteroidia	Bacteroidales	Bacteroidaceae	Bacteroides	Bacteroides eggerthii CAG:109	-	-
member	2432	-	-	-	-	-	HG5329745	metabolism	Lipid transport and metabolism	22WFX	Methylmalonyl-CoA mutase	742726.HMPREF9448_01439	unclassified	unclassified	unclassified	unclassified	unclassified	unclassified	unclassified	unclassified	unclassified
member	2432	-	-	-	-	-	HG5376526	metabolism	Lipid transport and metabolism	2FNWM	Methylmalonyl-CoA mutase	862515.HMPREF0658_0455	Bacteria	Bacteroidetes	Bacteroidia	Bacteroidales	Prevotellaceae	Prevotella	Prevotella pectinovora	unclassified	unclassified
member	2432	-	-	-	-	-	HG5376526	-	-	-	-	-	Bacteria	Bacteroidetes	Bacteroidia	Bacteroidales	Prevotellaceae	Prevotella	Prevotella sp. CAG:592	-	-
member	2432	-	-	-	-	-	HG5380005	metabolism	Lipid transport and metabolism	22U75	B12 binding domain	1033732.CAHI01000006_gene2173	unclassified	unclassified	unclassified	unclassified	unclassified	unclassified	unclassified	unclassified	unclassified
member	2432	-	-	-	-	-	HG5380825	metabolism	Lipid transport and metabolism	4NFS0	Methylmalonyl-CoA mutase	575590.HMPREF0156_00356	Bacteria	Bacteroidetes	unclassified	unclassified	unclassified	unclassified	Bacteroidetes bacterium	unclassified	unclassified
member	2432	-	-	-	-	-	HG5380825	-	-	-	-	-	Bacteria	Bacteroidetes	unclassified	unclassified	unclassified	unclassified	Bacteroidetes oral taxon 274	-	-
member	2432	-	-	-	-	-	HG5383017	metabolism	Lipid transport and metabolism	2P12E	COG1884 Methylmalonyl-CoA mutase, N-terminal domain subunit	375451.RD1_2035	Bacteria	Proteobacteria	Alphaproteobacteria	Rhodobacterales	Roseobacteraceae	Roseobacter	Roseobacter denitrificans	unclassified	unclassified
member	2432	-	-	-	-	-	HG5383452	metabolism	Lipid transport and metabolism	22U75	B12 binding domain	1211813.CAPH01000013_gene497	unclassified	unclassified	unclassified	unclassified	unclassified	unclassified	unclassified	unclassified	unclassified
member	2432	-	-	-	-	-	HG5384931	metabolism	Lipid transport and metabolism	22WFX	Methylmalonyl-CoA mutase	880074.BARVI_01950	Bacteria	Bacteroidetes	Bacteroidia	Bacteroidales	Barnesiellaceae	Barnesiella	Barnesiella sp. An22	unclassified	unclassified
member	2432	-	-	-	-	-	HG5385027	metabolism	Lipid transport and metabolism	22WFX	Methylmalonyl-CoA mutase	742726.HMPREF9448_01439	Bacteria	Bacteroidetes	Bacteroidia	Bacteroidales	Prevotellaceae	Prevotella	Prevotella sp. CAG:279	unclassified	unclassified
member	2432	-	-	-	-	-	HG5385234	metabolism	Lipid transport and metabolism	22WFX	Methylmalonyl-CoA mutase	742726.HMPREF9448_01439	Bacteria	Bacteroidetes	Bacteroidia	Bacteroidales	Barnesiellaceae	Barnesiella	Barnesiella intestinihominis	unclassified	unclassified
member	2432	-	-	-	-	-	HG5385345	metabolism	Lipid transport and metabolism	22U75	B12 binding domain	1203611.KB894542_gene628	Bacteria	Bacteroidetes	Bacteroidia	Bacteroidales	Rikenellaceae	Alistipes	Alistipes shahii	unclassified	unclassified
member	2432	-	-	-	-	-	HG5385934	metabolism	Lipid transport and metabolism	22U75	B12 binding domain	679935.Alfi_2389	Bacteria	Bacteroidetes	Bacteroidia	Bacteroidales	Rikenellaceae	Alistipes	Alistipes finegoldii	unclassified	unclassified
member	2432	-	-	-	-	-	HG5385934	-	-	-	-	-	Bacteria	Bacteroidetes	Bacteroidia	Bacteroidales	Rikenellaceae	Alistipes	Alistipes onderdonkii	-	-
member	2432	-	-	-	-	-	HG5385934	-	-	-	-	-	Bacteria	Bacteroidetes	Bacteroidia	Bacteroidales	Rikenellaceae	Alistipes	Alistipes sp. HGB5	-	-
member	2432	-	-	-	-	-	HG5385934	-	-	-	-	-	Bacteria	Bacteroidetes	Bacteroidia	Bacteroidales	Rikenellaceae	Alistipes	unclassified	-	-
member	2432	-	-	-	-	-	HG5385962	metabolism	Lipid transport and metabolism	22U75	B12 binding domain	679935.Alfi_2389	Bacteria	Bacteroidetes	Bacteroidia	Bacteroidales	Rikenellaceae	Alistipes	Alistipes finegoldii	unclassified	unclassified
member	2432	-	-	-	-	-	HG5385962	-	-	-	-	-	Bacteria	Bacteroidetes	Bacteroidia	Bacteroidales	Rikenellaceae	Alistipes	Alistipes onderdonkii	-	-
member	2432	-	-	-	-	-	HG5385962	-	-	-	-	-	Bacteria	Bacteroidetes	Bacteroidia	Bacteroidales	Rikenellaceae	Alistipes	Alistipes sp. HGB5	-	-
member	2432	-	-	-	-	-	HG5385962	-	-	-	-	-	Bacteria	Bacteroidetes	Bacteroidia	Bacteroidales	Rikenellaceae	Alistipes	unclassified	-	-
member	2432	-	-	-	-	-	HG5386090	metabolism	Lipid transport and metabolism	22U75	B12 binding domain	1203611.KB894542_gene628	Bacteria	Bacteroidetes	Bacteroidia	Bacteroidales	Rikenellaceae	Alistipes	Alistipes shahii	unclassified	unclassified
member	2432	-	-	-	-	-	HG5386090	-	-	-	-	-	Bacteria	Bacteroidetes	Bacteroidia	Bacteroidales	Rikenellaceae	Alistipes	Alistipes sp. AF14-19	-	-
member	2432	-	-	-	-	-	HG5386090	-	-	-	-	-	Bacteria	Bacteroidetes	Bacteroidia	Bacteroidales	Rikenellaceae	Alistipes	unclassified	-	-
member	2432	-	-	-	-	-	HG5387107	metabolism	Lipid transport and metabolism	2IU9J	Methylmalonyl-CoA mutase	349741.Amuc_1983	Bacteria	Verrucomicrobia	Verrucomicrobiae	Verrucomicrobiales	Akkermansiaceae	Akkermansia	Akkermansia muciniphila	unclassified	unclassified
member	2432	-	-	-	-	-	HG5387419	metabolism	Lipid transport and metabolism	4AMCS	Psort location Cytoplasmic, score 8.96	679937.Bcop_2428	Bacteria	Bacteroidetes	Bacteroidia	Bacteroidales	Bacteroidaceae	Bacteroides	Bacteroides coprosuis	unclassified	unclassified
member	2432	-	-	-	-	-	HG5387585	metabolism	Lipid transport and metabolism	2FNWM	Methylmalonyl-CoA mutase	862515.HMPREF0658_0455	Bacteria	Bacteroidetes	Bacteroidia	Bacteroidales	Prevotellaceae	Prevotella	Prevotella pectinovora	unclassified	unclassified
member	2432	-	-	-	-	-	HG5387585	-	-	-	-	-	Bacteria	Bacteroidetes	Bacteroidia	Bacteroidales	Prevotellaceae	Prevotella	Prevotella sp. CAG:592	-	-
member	2432	-	-	-	-	-	HG5387618	metabolism	Lipid transport and metabolism	22U75	B12 binding domain	445970.ALIPUT_01408	Bacteria	Bacteroidetes	Bacteroidia	Bacteroidales	Rikenellaceae	Alistipes	Alistipes putredinis	unclassified	unclassified
member	2432	-	-	-	-	-	HG5387928	metabolism	Lipid transport and metabolism	2IU9J	Methylmalonyl-CoA mutase	349741.Amuc_1983	Bacteria	Verrucomicrobia	Verrucomicrobiae	Verrucomicrobiales	Akkermansiaceae	Akkermansia	Akkermansia muciniphila	unclassified	unclassified
member	2432	-	-	-	-	-	HG5387928	-	-	-	-	-	Bacteria	Verrucomicrobia	Verrucomicrobiae	Verrucomicrobiales	Akkermansiaceae	Akkermansia	Akkermansia muciniphila CAG:154	-	-
member	2432	-	-	-	-	-	HG5387974	metabolism	Lipid transport and metabolism	4AMCS	Psort location Cytoplasmic, score 8.96	470145.BACCOP_03795	Bacteria	Bacteroidetes	Bacteroidia	Bacteroidales	Bacteroidaceae	Phocaeicola	Phocaeicola coprocola	unclassified	unclassified
member	2432	-	-	-	-	-	HG5387979	metabolism	Lipid transport and metabolism	4AMCS	Psort location Cytoplasmic, score 8.96	457424.BFAG_03863	Bacteria	Bacteroidetes	Bacteroidia	Bacteroidales	Bacteroidaceae	Bacteroides	Bacteroides fragilis	unclassified	unclassified
member	2432	-	-	-	-	-	HG5387979	-	-	-	-	-	Bacteria	Bacteroidetes	Bacteroidia	Bacteroidales	Bacteroidaceae	Bacteroides	Bacteroides fragilis CAG:558	-	-
member	2432	-	-	-	-	-	HG5387979	-	-	-	-	-	Bacteria	Bacteroidetes	Bacteroidia	Bacteroidales	Bacteroidaceae	Bacteroides	unclassified	-	-
member	2432	-	-	-	-	-	HG5387991	metabolism	Lipid transport and metabolism	4AMCS	Psort location Cytoplasmic, score 8.96	470145.BACCOP_03795	Bacteria	Bacteroidetes	Bacteroidia	Bacteroidales	Bacteroidaceae	Bacteroides	Bacteroides coprocola CAG:162	unclassified	unclassified
member	2432	-	-	-	-	-	HG5387991	-	-	-	-	-	Bacteria	Bacteroidetes	Bacteroidia	Bacteroidales	Bacteroidaceae	Phocaeicola	Phocaeicola coprocola	-	-
member	2432	-	-	-	-	-	HG5388057	metabolism	Lipid transport and metabolism	4AMCS	Psort location Cytoplasmic, score 8.96	483215.BACFIN_06377	Bacteria	Bacteroidetes	Bacteroidia	Bacteroidales	Bacteroidaceae	Bacteroides	Bacteroides finegoldii	unclassified	unclassified
member	2432	-	-	-	-	-	HG5388057	-	-	-	-	-	Bacteria	Bacteroidetes	Bacteroidia	Bacteroidales	Bacteroidaceae	Bacteroides	Bacteroides finegoldii CAG:203	-	-
member	2432	-	-	-	-	-	HG5388057	-	-	-	-	-	Bacteria	Bacteroidetes	Bacteroidia	Bacteroidales	Bacteroidaceae	Bacteroides	unclassified	-	-
member	2432	-	-	-	-	-	HG5388057	-	-	-	-	-	Bacteria	Bacteroidetes	Bacteroidia	Bacteroidales	Bacteroidaceae	Bacteroides	uncultured Bacteroides sp.	-	-
member	2432	-	-	-	-	-	HG5388059	metabolism	Lipid transport and metabolism	4AMCS	Psort location Cytoplasmic, score 8.96	470145.BACCOP_03795	unclassified	unclassified	unclassified	unclassified	unclassified	unclassified	unclassified	unclassified	unclassified
member	2432	-	-	-	-	-	HG5388090	metabolism	Lipid transport and metabolism	4AMCS	Psort location Cytoplasmic, score 8.96	471870.BACINT_00267	Bacteria	Bacteroidetes	Bacteroidia	Bacteroidales	Bacteroidaceae	Bacteroides	Bacteroides intestinalis	unclassified	unclassified
member	2432	-	-	-	-	-	HG5388090	-	-	-	-	-	Bacteria	Bacteroidetes	Bacteroidia	Bacteroidales	Bacteroidaceae	Bacteroides	unclassified	-	-
member	2432	-	-	-	-	-	HG5388174	metabolism	Lipid transport and metabolism	22WFX	Methylmalonyl-CoA mutase	999419.HMPREF1077_02455	Bacteria	Bacteroidetes	Bacteroidia	Bacteroidales	Tannerellaceae	Parabacteroides	Parabacteroides johnsonii	unclassified	unclassified
member	2432	-	-	-	-	-	HG5388174	-	-	-	-	-	Bacteria	Bacteroidetes	Bacteroidia	Bacteroidales	Tannerellaceae	Parabacteroides	Parabacteroides johnsonii CAG:246	-	-
member	2432	-	-	-	-	-	HG5388174	-	-	-	-	-	Bacteria	Bacteroidetes	Bacteroidia	Bacteroidales	Tannerellaceae	Parabacteroides	unclassified	-	-
member	2432	-	-	-	-	-	HG5388181	metabolism	Lipid transport and metabolism	4AMCS	Psort location Cytoplasmic, score 8.96	483216.BACEGG_00245	Bacteria	Bacteroidetes	Bacteroidia	Bacteroidales	Bacteroidaceae	Bacteroides	Bacteroides eggerthii	unclassified	unclassified
member	2432	-	-	-	-	-	HG5388181	-	-	-	-	-	Bacteria	Bacteroidetes	Bacteroidia	Bacteroidales	Bacteroidaceae	Bacteroides	Bacteroides eggerthii CAG:109	-	-
member	2432	-	-	-	-	-	HG5388190	metabolism	Lipid transport and metabolism	4AMCS	Psort location Cytoplasmic, score 8.96	226186.BT_2090	Bacteria	Bacteroidetes	Bacteroidia	Bacteroidales	Bacteroidaceae	Bacteroides	Bacteroides thetaiotaomicron	unclassified	unclassified
member	2432	-	-	-	-	-	HG5388273	metabolism	Lipid transport and metabolism	4AMCS	Psort location Cytoplasmic, score 8.96	411901.BACCAC_03132	Bacteria	Bacteroidetes	Bacteroidia	Bacteroidales	Bacteroidaceae	Bacteroides	Bacteroides caccae	unclassified	unclassified
member	2432	-	-	-	-	-	HG5388273	-	-	-	-	-	Bacteria	Bacteroidetes	Bacteroidia	Bacteroidales	Bacteroidaceae	Bacteroides	Bacteroides sp. 43_46	-	-
member	2432	-	-	-	-	-	HG5388291	metabolism	Lipid transport and metabolism	22WFX	Methylmalonyl-CoA mutase	431947.PGN_0456	Bacteria	Bacteroidetes	Bacteroidia	Bacteroidales	Porphyromonadaceae	Porphyromonas	Porphyromonas gingivalis	unclassified	unclassified
member	2432	-	-	-	-	-	HG5388291	-	-	-	-	-	Bacteria	Bacteroidetes	Bacteroidia	Bacteroidales	Porphyromonadaceae	Porphyromonas	unclassified	-	-
member	2432	-	-	-	-	-	HG5388378	metabolism	Lipid transport and metabolism	2FNWM	Methylmalonyl-CoA mutase	1408310.JHUW01000008_gene2136	Bacteria	Bacteroidetes	Bacteroidia	Bacteroidales	Prevotellaceae	Marseilla	Marseilla massiliensis	unclassified	unclassified
member	2432	-	-	-	-	-	HG5388385	metabolism	Lipid transport and metabolism	4AMCS	Psort location Cytoplasmic, score 8.96	762984.HMPREF9445_03067	Bacteria	Bacteroidetes	Bacteroidia	Bacteroidales	Bacteroidaceae	Bacteroides	Bacteroides clarus	unclassified	unclassified
member	2432	-	-	-	-	-	HG5388385	-	-	-	-	-	Bacteria	Bacteroidetes	Bacteroidia	Bacteroidales	Bacteroidaceae	Bacteroides	Bacteroides sp. 44_46	-	-
member	2432	-	-	-	-	-	HG5388385	-	-	-	-	-	Bacteria	Bacteroidetes	Bacteroidia	Bacteroidales	Bacteroidaceae	Bacteroides	unclassified	-	-
member	2432	-	-	-	-	-	HG5388392	metabolism	Lipid transport and metabolism	4AMCS	Psort location Cytoplasmic, score 8.96	657309.BXY_12030	Bacteria	Bacteroidetes	Bacteroidia	Bacteroidales	Bacteroidaceae	Bacteroides	Bacteroides sp. 1_1_30	unclassified	unclassified
member	2432	-	-	-	-	-	HG5388392	-	-	-	-	-	Bacteria	Bacteroidetes	Bacteroidia	Bacteroidales	Bacteroidaceae	Bacteroides	Bacteroides sp. 2_1_22	-	-
member	2432	-	-	-	-	-	HG5388392	-	-	-	-	-	Bacteria	Bacteroidetes	Bacteroidia	Bacteroidales	Bacteroidaceae	Bacteroides	Bacteroides sp. D1	-	-
member	2432	-	-	-	-	-	HG5388392	-	-	-	-	-	Bacteria	Bacteroidetes	Bacteroidia	Bacteroidales	Bacteroidaceae	Bacteroides	Bacteroides sp. D22	-	-
member	2432	-	-	-	-	-	HG5388392	-	-	-	-	-	Bacteria	Bacteroidetes	Bacteroidia	Bacteroidales	Bacteroidaceae	Bacteroides	unclassified	-	-
member	2432	-	-	-	-	-	HG5388393	metabolism	Lipid transport and metabolism	22WFX	Methylmalonyl-CoA mutase	435591.BDI_2302	Bacteria	Bacteroidetes	Bacteroidia	Bacteroidales	Bacteroidaceae	Bacteroides	Bacteroides sp. 2_1_33B	unclassified	unclassified
member	2432	-	-	-	-	-	HG5388393	-	-	-	-	-	Bacteria	Bacteroidetes	Bacteroidia	Bacteroidales	Bacteroidaceae	Bacteroides	Bacteroides sp. 3_1_19	-	-
member	2432	-	-	-	-	-	HG5388393	-	-	-	-	-	Bacteria	Bacteroidetes	Bacteroidia	Bacteroidales	Porphyromonadaceae	Porphyromonas	Porphyromonas sp. 31_2	-	-
member	2432	-	-	-	-	-	HG5388393	-	-	-	-	-	Bacteria	Bacteroidetes	Bacteroidia	Bacteroidales	Tannerellaceae	Parabacteroides	Parabacteroides sp. AM27-42	-	-
member	2432	-	-	-	-	-	HG5388393	-	-	-	-	-	Bacteria	Bacteroidetes	Bacteroidia	Bacteroidales	Tannerellaceae	Parabacteroides	Parabacteroides sp. CAG:2	-	-
member	2432	-	-	-	-	-	HG5388393	-	-	-	-	-	Bacteria	Bacteroidetes	Bacteroidia	Bacteroidales	Tannerellaceae	Parabacteroides	unclassified	-	-
member	2432	-	-	-	-	-	HG5388393	-	-	-	-	-	Bacteria	Bacteroidetes	Bacteroidia	Bacteroidales	unclassified	unclassified	Bacteroidales bacterium 43_36	-	-
member	2432	-	-	-	-	-	HG5388422	metabolism	Lipid transport and metabolism	4AMCS	Psort location Cytoplasmic, score 8.96	657309.BXY_12030	Bacteria	Bacteroidetes	Bacteroidia	Bacteroidales	Bacteroidaceae	Bacteroides	Bacteroides xylanisolvens	unclassified	unclassified
member	2432	-	-	-	-	-	HG5388453	metabolism	Lipid transport and metabolism	4AMCS	Psort location Cytoplasmic, score 8.96	411479.BACUNI_01693	Bacteria	Bacteroidetes	Bacteroidia	Bacteroidales	Bacteroidaceae	Bacteroides	Bacteroides sp. 4_1_36	unclassified	unclassified
member	2432	-	-	-	-	-	HG5388453	-	-	-	-	-	Bacteria	Bacteroidetes	Bacteroidia	Bacteroidales	Bacteroidaceae	Bacteroides	Bacteroides sp. D20	-	-
member	2432	-	-	-	-	-	HG5388453	-	-	-	-	-	Bacteria	Bacteroidetes	Bacteroidia	Bacteroidales	Bacteroidaceae	Bacteroides	Bacteroides uniformis	-	-
member	2432	-	-	-	-	-	HG5388453	-	-	-	-	-	Bacteria	Bacteroidetes	Bacteroidia	Bacteroidales	Bacteroidaceae	Bacteroides	Bacteroides uniformis CAG:3	-	-
member	2432	-	-	-	-	-	HG5388453	-	-	-	-	-	Bacteria	Bacteroidetes	Bacteroidia	Bacteroidales	Bacteroidaceae	Bacteroides	unclassified	-	-
member	2432	-	-	-	-	-	HG5388453	-	-	-	-	-	Bacteria	Firmicutes	Erysipelotrichia	Erysipelotrichales	Coprobacillaceae	Catenibacterium	Catenibacterium mitsuokai	-	-
member	2432	-	-	-	-	-	HG5388458	metabolism	Lipid transport and metabolism	4AMCS	Psort location Cytoplasmic, score 8.96	1268240.ATFI01000018_gene92	Bacteria	Bacteroidetes	Bacteroidia	Bacteroidales	Bacteroidaceae	Bacteroides	Bacteroides cellulosilyticus	unclassified	unclassified
member	2432	-	-	-	-	-	HG5388458	-	-	-	-	-	Bacteria	Bacteroidetes	Bacteroidia	Bacteroidales	Bacteroidaceae	Bacteroides	unclassified	-	-
member	2432	-	-	-	-	-	HG5388541	metabolism	Lipid transport and metabolism	4AMCS	Psort location Cytoplasmic, score 8.96	411476.BACOVA_03282	Bacteria	Bacteroidetes	Bacteroidia	Bacteroidales	Bacteroidaceae	Bacteroides	Bacteroides sp. D2	unclassified	unclassified
member	2432	-	-	-	-	-	HG5388551	metabolism	Lipid transport and metabolism	4AMCS	Psort location Cytoplasmic, score 8.96	272559.BF9343_3493	Bacteria	Bacteroidetes	Bacteroidia	Bacteroidales	Bacteroidaceae	Bacteroides	Bacteroides fragilis	unclassified	unclassified
member	2432	-	-	-	-	-	HG5388551	-	-	-	-	-	Bacteria	Bacteroidetes	Bacteroidia	Bacteroidales	Bacteroidaceae	Bacteroides	Bacteroides fragilis CAG:47	-	-
member	2432	-	-	-	-	-	HG5388551	-	-	-	-	-	Bacteria	Bacteroidetes	Bacteroidia	Bacteroidales	Bacteroidaceae	Bacteroides	unclassified	-	-
member	2432	-	-	-	-	-	HG5388600	metabolism	Lipid transport and metabolism	4AMCS	Psort location Cytoplasmic, score 8.96	449673.BACSTE_03204	Bacteria	Bacteroidetes	Bacteroidia	Bacteroidales	Bacteroidaceae	Bacteroides	Bacteroides stercoris	unclassified	unclassified
member	2432	-	-	-	-	-	HG5388600	-	-	-	-	-	Bacteria	Bacteroidetes	Bacteroidia	Bacteroidales	Bacteroidaceae	Bacteroides	Bacteroides stercoris CAG:120	-	-
member	2432	-	-	-	-	-	HG5388600	-	-	-	-	-	Bacteria	Bacteroidetes	Bacteroidia	Bacteroidales	Bacteroidaceae	Bacteroides	unclassified	-	-
member	2432	-	-	-	-	-	HG5388616	metabolism	Lipid transport and metabolism	22WFX	Methylmalonyl-CoA mutase	742767.HMPREF9456_01761	Bacteria	Bacteroidetes	Bacteroidia	Bacteroidales	Dysgonomonadaceae	Dysgonomonas	Dysgonomonas mossii	unclassified	unclassified
member	2432	-	-	-	-	-	HG5388654	metabolism	Lipid transport and metabolism	4AMCS	Psort location Cytoplasmic, score 8.96	411476.BACOVA_03282	Bacteria	Bacteroidetes	Bacteroidia	Bacteroidales	Bacteroidaceae	Bacteroides	Bacteroides ovatus	unclassified	unclassified
member	2432	-	-	-	-	-	HG5388654	-	-	-	-	-	Bacteria	Bacteroidetes	Bacteroidia	Bacteroidales	Bacteroidaceae	Bacteroides	Bacteroides ovatus CAG:22	-	-
member	2432	-	-	-	-	-	HG5388654	-	-	-	-	-	Bacteria	Bacteroidetes	Bacteroidia	Bacteroidales	Bacteroidaceae	Bacteroides	Bacteroides sp. 2_2_4	-	-
member	2432	-	-	-	-	-	HG5388654	-	-	-	-	-	Bacteria	Bacteroidetes	Bacteroidia	Bacteroidales	Bacteroidaceae	Bacteroides	unclassified	-	-
member	2432	-	-	-	-	-	HG5388663	metabolism	Lipid transport and metabolism	4AMCS	Psort location Cytoplasmic, score 8.96	226186.BT_2090	Bacteria	Bacteroidetes	Bacteroidia	Bacteroidales	Bacteroidaceae	Bacteroides	Bacteroides sp. 1_1_14	unclassified	unclassified
member	2432	-	-	-	-	-	HG5388663	-	-	-	-	-	Bacteria	Bacteroidetes	Bacteroidia	Bacteroidales	Bacteroidaceae	Bacteroides	Bacteroides thetaiotaomicron	-	-
member	2432	-	-	-	-	-	HG5388663	-	-	-	-	-	Bacteria	Bacteroidetes	Bacteroidia	Bacteroidales	Bacteroidaceae	Bacteroides	unclassified	-	-
member	2432	-	-	-	-	-	HG5388664	metabolism	Lipid transport and metabolism	4AMCS	Psort location Cytoplasmic, score 8.96	693979.Bache_3333	Bacteria	Bacteroidetes	Bacteroidia	Bacteroidales	Bacteroidaceae	Bacteroides	Bacteroides helcogenes	unclassified	unclassified
member	2432	-	-	-	-	-	HG5388772	metabolism	Lipid transport and metabolism	22WFX	Methylmalonyl-CoA mutase	242619.PG_1657	Bacteria	Bacteroidetes	Bacteroidia	Bacteroidales	Porphyromonadaceae	Porphyromonas	Porphyromonas gingivalis	unclassified	unclassified
member	2432	-	-	-	-	-	HG5388824	metabolism	Lipid transport and metabolism	4AMCS	Psort location Cytoplasmic, score 8.96	357276.EL88_20950	Bacteria	Bacteroidetes	Bacteroidia	Bacteroidales	Bacteroidaceae	Bacteroides	Bacteroides dorei CAG:222	unclassified	unclassified
member	2432	-	-	-	-	-	HG5388824	-	-	-	-	-	Bacteria	Bacteroidetes	Bacteroidia	Bacteroidales	Bacteroidaceae	Bacteroides	Bacteroides sp. 3_1_33FAA	-	-
member	2432	-	-	-	-	-	HG5388824	-	-	-	-	-	Bacteria	Bacteroidetes	Bacteroidia	Bacteroidales	Bacteroidaceae	Bacteroides	Bacteroides sp. 9_1_42FAA	-	-
member	2432	-	-	-	-	-	HG5388824	-	-	-	-	-	Bacteria	Bacteroidetes	Bacteroidia	Bacteroidales	Bacteroidaceae	Bacteroides	Bacteroides sp. AF17-1	-	-
member	2432	-	-	-	-	-	HG5388824	-	-	-	-	-	Bacteria	Bacteroidetes	Bacteroidia	Bacteroidales	Bacteroidaceae	Bacteroides	Bacteroides sp. AF25-18	-	-
member	2432	-	-	-	-	-	HG5388824	-	-	-	-	-	Bacteria	Bacteroidetes	Bacteroidia	Bacteroidales	Bacteroidaceae	Bacteroides	Bacteroides sp. AF39-10AT	-	-
member	2432	-	-	-	-	-	HG5388824	-	-	-	-	-	Bacteria	Bacteroidetes	Bacteroidia	Bacteroidales	Bacteroidaceae	Bacteroides	Bacteroides sp. AM23-18	-	-
member	2432	-	-	-	-	-	HG5388824	-	-	-	-	-	Bacteria	Bacteroidetes	Bacteroidia	Bacteroidales	Bacteroidaceae	unclassified	unclassified	-	-
member	2432	-	-	-	-	-	HG5388986	metabolism	Lipid transport and metabolism	22WFX	Methylmalonyl-CoA mutase	880074.BARVI_01950	unclassified	unclassified	unclassified	unclassified	unclassified	unclassified	unclassified	unclassified	unclassified
member	2432	-	-	-	-	-	HG5388997	metabolism	Lipid transport and metabolism	4AMCS	Psort location Cytoplasmic, score 8.96	411479.BACUNI_01693	Bacteria	Bacteroidetes	Bacteroidia	Bacteroidales	Bacteroidaceae	Bacteroides	Bacteroides uniformis	unclassified	unclassified
member	2432	-	-	-	-	-	HG5388997	-	-	-	-	-	Bacteria	Bacteroidetes	Bacteroidia	Bacteroidales	Bacteroidaceae	Bacteroides	unclassified	-	-
member	2432	-	-	-	-	-	HG5389019	metabolism	Lipid transport and metabolism	4AMCS	Psort location Cytoplasmic, score 8.96	411479.BACUNI_01693	Bacteria	Bacteroidetes	Bacteroidia	Bacteroidales	Bacteroidaceae	Bacteroides	Bacteroides sp. 4_1_36	unclassified	unclassified
member	2432	-	-	-	-	-	HG5389019	-	-	-	-	-	Bacteria	Bacteroidetes	Bacteroidia	Bacteroidales	Bacteroidaceae	Bacteroides	Bacteroides uniformis	-	-
member	2432	-	-	-	-	-	HG5389135	metabolism	Lipid transport and metabolism	4AMCS	Psort location Cytoplasmic, score 8.96	763034.HMPREF9446_02690	Bacteria	Bacteroidetes	Bacteroidia	Bacteroidales	Bacteroidaceae	Bacteroides	Bacteroides fluxus	unclassified	unclassified
member	2432	-	-	-	-	-	HG5389263	metabolism	Lipid transport and metabolism	4AMCS	Psort location Cytoplasmic, score 8.96	435590.BVU_0310	Bacteria	Bacteroidetes	Bacteroidia	Bacteroidales	Bacteroidaceae	Bacteroides	Bacteroides sp. 3_1_40A	unclassified	unclassified
member	2432	-	-	-	-	-	HG5389263	-	-	-	-	-	Bacteria	Bacteroidetes	Bacteroidia	Bacteroidales	Bacteroidaceae	Bacteroides	Bacteroides sp. 4_3_47FAA	-	-
member	2432	-	-	-	-	-	HG5389263	-	-	-	-	-	Bacteria	Bacteroidetes	Bacteroidia	Bacteroidales	Bacteroidaceae	Bacteroides	Bacteroides sp. AF32-15BH	-	-
member	2432	-	-	-	-	-	HG5389263	-	-	-	-	-	Bacteria	Bacteroidetes	Bacteroidia	Bacteroidales	Bacteroidaceae	Bacteroides	Bacteroides sp. AM26-11	-	-
member	2432	-	-	-	-	-	HG5389263	-	-	-	-	-	Bacteria	Bacteroidetes	Bacteroidia	Bacteroidales	Bacteroidaceae	Bacteroides	Bacteroides sp. AM27-13	-	-
member	2432	-	-	-	-	-	HG5389263	-	-	-	-	-	Bacteria	Bacteroidetes	Bacteroidia	Bacteroidales	Bacteroidaceae	Phocaeicola	unclassified	-	-
member	2432	-	-	-	-	-	HG5389263	-	-	-	-	-	Viruses	Uroviricota	Caudoviricetes	Caudovirales	Myoviridae	unclassified	Myoviridae sp.	-	-
member	2432	-	-	-	-	-	HG5389267	metabolism	Lipid transport and metabolism	4AMCS	Psort location Cytoplasmic, score 8.96	667015.Bacsa_0551	Bacteria	Bacteroidetes	Bacteroidia	Bacteroidales	Bacteroidaceae	Phocaeicola	Phocaeicola salanitronis	unclassified	unclassified
member	2432	-	-	-	-	-	HG5389279	metabolism	Lipid transport and metabolism	4AMCS	Psort location Cytoplasmic, score 8.96	547042.BACCOPRO_03360	Bacteria	Bacteroidetes	Bacteroidia	Bacteroidales	Bacteroidaceae	Phocaeicola	Phocaeicola coprophilus	unclassified	unclassified
member	2432	-	-	-	-	-	HG5390113	metabolism	Lipid transport and metabolism	4AMCS	Psort location Cytoplasmic, score 8.96	484018.BACPLE_02452	Bacteria	Bacteroidetes	Bacteroidia	Bacteroidales	Bacteroidaceae	Phocaeicola	Phocaeicola plebeius	unclassified	unclassified
member	2432	-	-	-	-	-	HG5390918	metabolism	Lipid transport and metabolism	3EZ25	B12 binding domain	78245.Xaut_4731	Bacteria	Proteobacteria	Alphaproteobacteria	Hyphomicrobiales	Xanthobacteraceae	Xanthobacter	Xanthobacter autotrophicus	unclassified	unclassified
member	2432	-	-	-	-	-	HG5393196	metabolism	Lipid transport and metabolism	4AA6N	Methylmalonyl-CoA mutase large subunit	543728.Vapar_2127	unclassified	unclassified	unclassified	unclassified	unclassified	unclassified	unclassified	unclassified	unclassified
member	2432	-	-	-	-	-	HG5393626	metabolism	Lipid transport and metabolism	2FNWM	Methylmalonyl-CoA mutase	264731.PRU_1639	Bacteria	Bacteroidetes	Bacteroidia	Bacteroidales	Prevotellaceae	Prevotella	Prevotella ruminicola	unclassified	unclassified
member	2432	-	-	-	-	-	HG5393774	metabolism	Lipid transport and metabolism	2FNWM	Methylmalonyl-CoA mutase	762968.HMPREF9441_01107	unclassified	unclassified	unclassified	unclassified	unclassified	unclassified	unclassified	unclassified	unclassified
member	2432	-	-	-	-	-	HG5393873	metabolism	Lipid transport and metabolism	2FNWM	Methylmalonyl-CoA mutase	762982.HMPREF9442_03243	Bacteria	Bacteroidetes	Bacteroidia	Bacteroidales	Prevotellaceae	Paraprevotella	Paraprevotella xylaniphila	unclassified	unclassified
member	2432	-	-	-	-	-	HG5394270	metabolism	Lipid transport and metabolism	2FNWM	Methylmalonyl-CoA mutase	762982.HMPREF9442_03243	unclassified	unclassified	unclassified	unclassified	unclassified	unclassified	unclassified	unclassified	unclassified
member	2432	-	-	-	-	-	HG5398217	metabolism	Lipid transport and metabolism	4H37I	Methylmalonyl-CoA mutase	626939.HMPREF9443_00441	unclassified	unclassified	unclassified	unclassified	unclassified	unclassified	unclassified	unclassified	unclassified
member	2432	-	-	-	-	-	HG5398741	metabolism	Lipid transport and metabolism	4H37I	Methylmalonyl-CoA mutase	1122217.KB899570_gene1019	Bacteria	Firmicutes	Negativicutes	Selenomonadales	Selenomonadaceae	Megamonas	Megamonas funiformis	unclassified	unclassified
member	2432	-	-	-	-	-	HG5398741	-	-	-	-	-	Bacteria	Firmicutes	Negativicutes	Selenomonadales	Selenomonadaceae	Megamonas	Megamonas funiformis CAG:377	-	-
member	2432	-	-	-	-	-	HG5398741	-	-	-	-	-	Bacteria	Firmicutes	Negativicutes	Selenomonadales	Selenomonadaceae	Megamonas	unclassified	-	-
member	2432	-	-	-	-	-	HG5398775	metabolism	Lipid transport and metabolism	3ND0V	Methylmalonyl-CoA mutase	395963.Bind_2199	Bacteria	Proteobacteria	Alphaproteobacteria	Hyphomicrobiales	Beijerinckiaceae	Beijerinckia	Beijerinckia indica	unclassified	unclassified
member	2432	-	-	-	-	-	HG5400015	metabolism	Lipid transport and metabolism	4DWYX	Methylmalonyl-CoA mutase	267747.PPA0596	Bacteria	Actinobacteria	Actinomycetia	Propionibacteriales	Propionibacteriaceae	Cutibacterium	Cutibacterium acnes	unclassified	unclassified
member	2432	-	-	-	-	-	HG5400015	-	-	-	-	-	Bacteria	Actinobacteria	Actinomycetia	Propionibacteriales	Propionibacteriaceae	Propionibacterium	Propionibacterium sp. 434-HC2	-	-
member	2432	-	-	-	-	-	HG5400015	-	-	-	-	-	Bacteria	Actinobacteria	Actinomycetia	Propionibacteriales	Propionibacteriaceae	Propionibacterium	Propionibacterium sp. HMSC078F10	-	-
member	2432	-	-	-	-	-	HG5400214	metabolism	Lipid transport and metabolism	268AK	Methylmalonyl-CoA mutase	1297617.JPJD01000052_gene1878	Bacteria	Firmicutes	Clostridia	Eubacteriales	Clostridiaceae	Clostridium	Clostridium sp. CAG:226	unclassified	unclassified
member	2432	-	-	-	-	-	HG5400214	-	-	-	-	-	Bacteria	Firmicutes	Clostridia	unclassified	unclassified	unclassified	Clostridia bacterium	-	-
member	2432	-	-	-	-	-	HG5400510	metabolism	Lipid transport and metabolism	4H37I	Methylmalonyl-CoA mutase	479436.Vpar_1762	Bacteria	Firmicutes	Negativicutes	Veillonellales	Veillonellaceae	Veillonella	Veillonella dispar	unclassified	unclassified
member	2432	-	-	-	-	-	HG5400510	-	-	-	-	-	Bacteria	Firmicutes	Negativicutes	Veillonellales	Veillonellaceae	Veillonella	Veillonella parvula	-	-
member	2432	-	-	-	-	-	HG5400510	-	-	-	-	-	Bacteria	Firmicutes	Negativicutes	Veillonellales	Veillonellaceae	Veillonella	Veillonella sp. 3_1_44	-	-
member	2432	-	-	-	-	-	HG5400510	-	-	-	-	-	Bacteria	Firmicutes	Negativicutes	Veillonellales	Veillonellaceae	Veillonella	unclassified	-	-
member	2432	-	-	-	-	-	HG5401437	metabolism	Lipid transport and metabolism	3K7M5	Methylmalonyl-CoA mutase	278957.ABEA03000126_gene3713	Bacteria	Verrucomicrobia	Opitutae	Opitutales	Opitutaceae	Geminisphaera	Geminisphaera colitermitum	unclassified	unclassified
member	2432	-	-	-	-	-	HG5401484	metabolism	Lipid transport and metabolism	4H37I	Methylmalonyl-CoA mutase	626939.HMPREF9443_00441	Bacteria	Firmicutes	Negativicutes	Acidaminococcales	Acidaminococcaceae	Phascolarctobacterium	Phascolarctobacterium sp. Marseille-Q4147	unclassified	unclassified
member	2432	-	-	-	-	-	HG5401484	-	-	-	-	-	Bacteria	Firmicutes	Negativicutes	Acidaminococcales	Acidaminococcaceae	Phascolarctobacterium	Phascolarctobacterium succinatutens	-	-
member	2432	-	-	-	-	-	HG5401484	-	-	-	-	-	Bacteria	Firmicutes	Negativicutes	Acidaminococcales	Acidaminococcaceae	Phascolarctobacterium	unclassified	-	-
member	2432	-	-	-	-	-	HG5401607	metabolism	Lipid transport and metabolism	4H37I	Methylmalonyl-CoA mutase	742743.HMPREF9453_01390	Bacteria	Firmicutes	Negativicutes	Veillonellales	Veillonellaceae	Dialister	Dialister succinatiphilus	unclassified	unclassified
member	2432	-	-	-	-	-	HG5401689	metabolism	Lipid transport and metabolism	4H37I	Methylmalonyl-CoA mutase	742743.HMPREF9453_01390	Bacteria	Firmicutes	Negativicutes	Veillonellales	Veillonellaceae	Dialister	Dialister succinatiphilus	unclassified	unclassified
member	2432	-	-	-	-	-	HG5401849	metabolism	Lipid transport and metabolism	4H37I	Methylmalonyl-CoA mutase	592028.GCWU000321_01021	Bacteria	Firmicutes	Negativicutes	Veillonellales	Veillonellaceae	Dialister	Dialister invisus	unclassified	unclassified
member	2432	-	-	-	-	-	HG5401849	-	-	-	-	-	Bacteria	Firmicutes	Negativicutes	Veillonellales	Veillonellaceae	Dialister	Dialister invisus CAG:218	-	-
member	2432	-	-	-	-	-	HG5402188	metabolism	Lipid transport and metabolism	4H37I	Methylmalonyl-CoA mutase	626939.HMPREF9443_00441	Bacteria	Firmicutes	Negativicutes	Acidaminococcales	Acidaminococcaceae	Phascolarctobacterium	Phascolarctobacterium sp. Marseille-Q4147	unclassified	unclassified
member	2432	-	-	-	-	-	HG5402188	-	-	-	-	-	Bacteria	Firmicutes	Negativicutes	Acidaminococcales	Acidaminococcaceae	Phascolarctobacterium	Phascolarctobacterium succinatutens	-	-
member	2432	-	-	-	-	-	HG5402188	-	-	-	-	-	Bacteria	Firmicutes	Negativicutes	Acidaminococcales	Acidaminococcaceae	Phascolarctobacterium	unclassified	-	-
member	2432	-	-	-	-	-	HG5402299	metabolism	Lipid transport and metabolism	1J0XB	methylmalonyl-CoA mutase N-terminal domain	1121104.AQXH01000001_gene1960	Bacteria	Spirochaetes	Spirochaetia	Leptospirales	Leptospiraceae	Leptospira	Leptospira interrogans	unclassified	unclassified
member	2432	-	-	-	-	-	HG5402456	metabolism	Lipid transport and metabolism	4H37I	Methylmalonyl-CoA mutase	742743.HMPREF9453_01390	Bacteria	Firmicutes	Negativicutes	Veillonellales	Veillonellaceae	Dialister	Dialister succinatiphilus	unclassified	unclassified
member	2432	-	-	-	-	-	HG5402545	metabolism	Lipid transport and metabolism	4H37I	Methylmalonyl-CoA mutase	592028.GCWU000321_01021	Bacteria	Firmicutes	Negativicutes	Veillonellales	Veillonellaceae	Dialister	Dialister sp. CAG:486	unclassified	unclassified
member	2432	-	-	-	-	-	HG5403345	metabolism	Lipid transport and metabolism	22WFX	Methylmalonyl-CoA mutase	411477.PARMER_04215	Bacteria	Bacteroidetes	Bacteroidia	Bacteroidales	Tannerellaceae	Parabacteroides	Parabacteroides merdae	unclassified	unclassified
member	2432	-	-	-	-	-	HG5403345	-	-	-	-	-	Bacteria	Bacteroidetes	Bacteroidia	Bacteroidales	Tannerellaceae	Parabacteroides	Parabacteroides merdae CAG:48	-	-
member	2432	-	-	-	-	-	O60260	information storage and processing	Transcription	4N192	In Between Ring fingers	9606.ENSP00000355865	Eukaryota	Chordata	Mammalia	Primates	Hominidae	Homo	Homo sapiens	unclassified	unclassified
member	2432	-	-	-	-	-	O60260	-	-	-	-	-	unclassified	unclassified	unclassified	unclassified	unclassified	unclassified	synthetic construct	-	-
member	2432	-	-	-	-	-	P11653	metabolism	Lipid transport and metabolism	4DWYX	Methylmalonyl-CoA mutase	754252.PFREUD_07650	Bacteria	Actinobacteria	Actinomycetia	Propionibacteriales	Propionibacteriaceae	Propionibacterium	Propionibacterium freudenreichii	unclassified	unclassified
member	2432	-	-	-	-	-	Q05065	metabolism	Lipid transport and metabolism	2I2N3	Methylmalonyl-CoA mutase	1463921.JODF01000003_gene2263	Bacteria	Actinobacteria	Actinomycetia	Streptomycetales	Streptomycetaceae	Streptomyces	Streptomyces cinnamonensis	unclassified	unclassified
member	2432	-	-	-	-	-	Q59677	metabolism	Lipid transport and metabolism	22WFX	Methylmalonyl-CoA mutase	242619.PG_1657	Bacteria	Bacteroidetes	Bacteroidia	Bacteroidales	Porphyromonadaceae	Porphyromonas	Porphyromonas gingivalis	unclassified	unclassified
member	2432	-	-	-	-	-	Q9JK66	information storage and processing	Transcription	4PSPR	Functions within a multiprotein E3 ubiquitin ligase complex, catalyzing the covalent attachment of ubiquitin moieties onto substrate proteins, such as BCL2, SYT11, CCNE1, GPR37, RHOT1 MIRO1, MFN1, MFN2, STUB1, SNCAIP, SEPT5, TOMM20, USP30, ZNF746 and AIMP2. Mediates monoubiquitination as well as 'Lys-6', 'Lys-11', 'Lys-48'-linked and 'Lys-63'-linked polyubiquitination of substrates depending on the context. Participates in the removal and or detoxification of abnormally folded or damaged protein by mediating 'Lys-63'-linked polyubiquitination of misfolded proteins such as PARK7 'Lys-63'-linked polyubiquitinated misfolded proteins are then recognized by HDAC6, leading to their recruitment to aggresomes, followed by degradation. Mediates 'Lys-63'-linked polyubiquitination of a 22 kDa O-linked glycosylated isoform of SNCAIP, possibly playing a role in Lewy-body formation. Mediates monoubiquitination of BCL2, thereby acting as a positive regulator of autophagy. Promotes the autophagic degradation of dysfunctional depolarized mitochondria (mitophagy) by promoting the ubiquitination of mitochondrial proteins such as TOMM20, RHOT1 MIRO1 and USP30. Preferentially assembles 'Lys-6'-, 'Lys-11'- and 'Lys-63'-linked polyubiquitin chains following mitochondrial damage, leading to mitophagy. Mediates 'Lys-48'-linked polyubiquitination of ZNF746, followed by degradation of ZNF746 by the proteasome	10090.ENSMUSP00000140587	Eukaryota	Chordata	Mammalia	Rodentia	Muridae	Rattus	Rattus norvegicus	unclassified	unclassified
member	2432	-	-	-	-	-	Q9WVS6	information storage and processing	Transcription	4PSPR	Functions within a multiprotein E3 ubiquitin ligase complex, catalyzing the covalent attachment of ubiquitin moieties onto substrate proteins, such as BCL2, SYT11, CCNE1, GPR37, RHOT1 MIRO1, MFN1, MFN2, STUB1, SNCAIP, SEPT5, TOMM20, USP30, ZNF746 and AIMP2. Mediates monoubiquitination as well as 'Lys-6', 'Lys-11', 'Lys-48'-linked and 'Lys-63'-linked polyubiquitination of substrates depending on the context. Participates in the removal and or detoxification of abnormally folded or damaged protein by mediating 'Lys-63'-linked polyubiquitination of misfolded proteins such as PARK7 'Lys-63'-linked polyubiquitinated misfolded proteins are then recognized by HDAC6, leading to their recruitment to aggresomes, followed by degradation. Mediates 'Lys-63'-linked polyubiquitination of a 22 kDa O-linked glycosylated isoform of SNCAIP, possibly playing a role in Lewy-body formation. Mediates monoubiquitination of BCL2, thereby acting as a positive regulator of autophagy. Promotes the autophagic degradation of dysfunctional depolarized mitochondria (mitophagy) by promoting the ubiquitination of mitochondrial proteins such as TOMM20, RHOT1 MIRO1 and USP30. Preferentially assembles 'Lys-6'-, 'Lys-11'- and 'Lys-63'-linked polyubiquitin chains following mitochondrial damage, leading to mitophagy. Mediates 'Lys-48'-linked polyubiquitination of ZNF746, followed by degradation of ZNF746 by the proteasome	10090.ENSMUSP00000140587	Eukaryota	Chordata	Mammalia	Rodentia	Muridae	Mus	Mus musculus	unclassified	unclassified
group	2433	1	-	-	-	-	HG0126988	unclassified	unclassified	unclassified	unclassified	unclassified	Bacteria	Firmicutes	Erysipelotrichia	Erysipelotrichales	Coprobacillaceae	Catenibacterium	Catenibacterium mitsuokai	unclassified	unclassified	0.1	-	0.1	-	0.0	-	0.0	-	0/0	0/0	0/0	0/0	0/0	1/1	1/1	1/1	1/1	1/1	1/1	1/1	0/0	0/0
member	2433	-	-	-	-	-	HG0126988	unclassified	unclassified	unclassified	unclassified	unclassified	Bacteria	Firmicutes	Erysipelotrichia	Erysipelotrichales	Coprobacillaceae	Catenibacterium	Catenibacterium mitsuokai	unclassified	unclassified
group	2434	15	42	594	12.48	99.84	HG0127878;HG1960155;HG2033950;HG2476833;HG2528035;HG2910792;HG2924173;HG3102661;HG3133676;HG3249818;HG3717214;HG4057720;HG5246637;HG5246839;HG5247755	metabolism	Nucleotide transport and metabolism	4AV7P	COG NOG27574 non supervised orthologous group	411479.BACUNI_01154	Bacteria	Bacteroidetes	Bacteroidia	Bacteroidales	Bacteroidaceae	Bacteroides	Bacteroides uniformis	unclassified	unclassified	0.1	-	0.1	-	0.0	-	0.0	-	15/15	15/15	15/15	15/15	15/15	15/15	15/15	15/15	15/15	15/15	15/15	15/15	0/0	0/0
member	2434	-	-	-	-	-	HG0127878	metabolism	Nucleotide transport and metabolism	4AV7P	COG NOG27574 non supervised orthologous group	411479.BACUNI_01154	Bacteria	Bacteroidetes	Bacteroidia	Bacteroidales	Bacteroidaceae	Bacteroides	Bacteroides ndongoniae	unclassified	unclassified
member	2434	-	-	-	-	-	HG0127878	-	-	-	-	-	Bacteria	Bacteroidetes	Bacteroidia	Bacteroidales	Bacteroidaceae	Bacteroides	Bacteroides sp. 4_1_36	-	-
member	2434	-	-	-	-	-	HG0127878	-	-	-	-	-	Bacteria	Bacteroidetes	Bacteroidia	Bacteroidales	Bacteroidaceae	Bacteroides	Bacteroides sp. AF18-33	-	-
member	2434	-	-	-	-	-	HG0127878	-	-	-	-	-	Bacteria	Bacteroidetes	Bacteroidia	Bacteroidales	Bacteroidaceae	Bacteroides	Bacteroides sp. AF33-23	-	-
member	2434	-	-	-	-	-	HG0127878	-	-	-	-	-	Bacteria	Bacteroidetes	Bacteroidia	Bacteroidales	Bacteroidaceae	Bacteroides	Bacteroides sp. AF37-16AC	-	-
member	2434	-	-	-	-	-	HG0127878	-	-	-	-	-	Bacteria	Bacteroidetes	Bacteroidia	Bacteroidales	Bacteroidaceae	Bacteroides	Bacteroides sp. AF39-16AC	-	-
member	2434	-	-	-	-	-	HG0127878	-	-	-	-	-	Bacteria	Bacteroidetes	Bacteroidia	Bacteroidales	Bacteroidaceae	Bacteroides	Bacteroides sp. AM41-16	-	-
member	2434	-	-	-	-	-	HG0127878	-	-	-	-	-	Bacteria	Bacteroidetes	Bacteroidia	Bacteroidales	Bacteroidaceae	Bacteroides	Bacteroides uniformis	-	-
member	2434	-	-	-	-	-	HG0127878	-	-	-	-	-	Bacteria	Bacteroidetes	Bacteroidia	Bacteroidales	Bacteroidaceae	Bacteroides	unclassified	-	-
member	2434	-	-	-	-	-	HG1960155	metabolism	Nucleotide transport and metabolism	4AV7P	COG NOG27574 non supervised orthologous group	411479.BACUNI_01154	Bacteria	Bacteroidetes	Bacteroidia	Bacteroidales	Bacteroidaceae	Bacteroides	Bacteroides sp. AF39-16AC	unclassified	unclassified
member	2434	-	-	-	-	-	HG1960155	-	-	-	-	-	Bacteria	Bacteroidetes	Bacteroidia	Bacteroidales	Bacteroidaceae	Bacteroides	Bacteroides uniformis	-	-
member	2434	-	-	-	-	-	HG1960155	-	-	-	-	-	Bacteria	Bacteroidetes	Bacteroidia	Bacteroidales	Bacteroidaceae	Bacteroides	unclassified	-	-
member	2434	-	-	-	-	-	HG2033950	metabolism	Nucleotide transport and metabolism	4AV7P	COG NOG27574 non supervised orthologous group	411479.BACUNI_01154	Bacteria	Bacteroidetes	Bacteroidia	Bacteroidales	Bacteroidaceae	Bacteroides	Bacteroides ndongoniae	unclassified	unclassified
member	2434	-	-	-	-	-	HG2033950	-	-	-	-	-	Bacteria	Bacteroidetes	Bacteroidia	Bacteroidales	Bacteroidaceae	Bacteroides	Bacteroides sp. 4_1_36	-	-
member	2434	-	-	-	-	-	HG2033950	-	-	-	-	-	Bacteria	Bacteroidetes	Bacteroidia	Bacteroidales	Bacteroidaceae	Bacteroides	Bacteroides uniformis	-	-
member	2434	-	-	-	-	-	HG2033950	-	-	-	-	-	Bacteria	Bacteroidetes	Bacteroidia	Bacteroidales	Bacteroidaceae	Bacteroides	unclassified	-	-
member	2434	-	-	-	-	-	HG2476833	metabolism	Nucleotide transport and metabolism	4AV7P	COG NOG27574 non supervised orthologous group	411479.BACUNI_01154	Bacteria	Bacteroidetes	Bacteroidia	Bacteroidales	Bacteroidaceae	Bacteroides	Bacteroides uniformis	unclassified	unclassified
member	2434	-	-	-	-	-	HG2476833	-	-	-	-	-	Bacteria	Bacteroidetes	Bacteroidia	Bacteroidales	Bacteroidaceae	Bacteroides	unclassified	-	-
member	2434	-	-	-	-	-	HG2528035	metabolism	Nucleotide transport and metabolism	4AV7P	COG NOG27574 non supervised orthologous group	411479.BACUNI_01154	Bacteria	Bacteroidetes	Bacteroidia	Bacteroidales	Bacteroidaceae	Bacteroides	Bacteroides ndongoniae	unclassified	unclassified
member	2434	-	-	-	-	-	HG2528035	-	-	-	-	-	Bacteria	Bacteroidetes	Bacteroidia	Bacteroidales	Bacteroidaceae	Bacteroides	Bacteroides sp. 4_1_36	-	-
member	2434	-	-	-	-	-	HG2528035	-	-	-	-	-	Bacteria	Bacteroidetes	Bacteroidia	Bacteroidales	Bacteroidaceae	Bacteroides	Bacteroides sp. AF18-33	-	-
member	2434	-	-	-	-	-	HG2528035	-	-	-	-	-	Bacteria	Bacteroidetes	Bacteroidia	Bacteroidales	Bacteroidaceae	Bacteroides	Bacteroides sp. AF33-23	-	-
member	2434	-	-	-	-	-	HG2528035	-	-	-	-	-	Bacteria	Bacteroidetes	Bacteroidia	Bacteroidales	Bacteroidaceae	Bacteroides	Bacteroides sp. AF37-16AC	-	-
member	2434	-	-	-	-	-	HG2528035	-	-	-	-	-	Bacteria	Bacteroidetes	Bacteroidia	Bacteroidales	Bacteroidaceae	Bacteroides	Bacteroides sp. AM41-16	-	-
member	2434	-	-	-	-	-	HG2528035	-	-	-	-	-	Bacteria	Bacteroidetes	Bacteroidia	Bacteroidales	Bacteroidaceae	Bacteroides	Bacteroides sp. AM51-7	-	-
member	2434	-	-	-	-	-	HG2528035	-	-	-	-	-	Bacteria	Bacteroidetes	Bacteroidia	Bacteroidales	Bacteroidaceae	Bacteroides	Bacteroides uniformis	-	-
member	2434	-	-	-	-	-	HG2528035	-	-	-	-	-	Bacteria	Bacteroidetes	Bacteroidia	Bacteroidales	Bacteroidaceae	Bacteroides	unclassified	-	-
member	2434	-	-	-	-	-	HG2528035	-	-	-	-	-	Bacteria	Firmicutes	Erysipelotrichia	Erysipelotrichales	Coprobacillaceae	Catenibacterium	Catenibacterium mitsuokai	-	-
member	2434	-	-	-	-	-	HG2910792	metabolism	Nucleotide transport and metabolism	4AV7P	COG NOG27574 non supervised orthologous group	411479.BACUNI_01154	Bacteria	Bacteroidetes	Bacteroidia	Bacteroidales	Bacteroidaceae	Bacteroides	Bacteroides sp. AF18-33	unclassified	unclassified
member	2434	-	-	-	-	-	HG2910792	-	-	-	-	-	Bacteria	Bacteroidetes	Bacteroidia	Bacteroidales	Bacteroidaceae	Bacteroides	Bacteroides sp. AF33-23	-	-
member	2434	-	-	-	-	-	HG2910792	-	-	-	-	-	Bacteria	Bacteroidetes	Bacteroidia	Bacteroidales	Bacteroidaceae	Bacteroides	Bacteroides sp. AF37-16AC	-	-
member	2434	-	-	-	-	-	HG2910792	-	-	-	-	-	Bacteria	Bacteroidetes	Bacteroidia	Bacteroidales	Bacteroidaceae	Bacteroides	Bacteroides sp. AF39-16AC	-	-
member	2434	-	-	-	-	-	HG2910792	-	-	-	-	-	Bacteria	Bacteroidetes	Bacteroidia	Bacteroidales	Bacteroidaceae	Bacteroides	Bacteroides sp. AM41-16	-	-
member	2434	-	-	-	-	-	HG2910792	-	-	-	-	-	Bacteria	Bacteroidetes	Bacteroidia	Bacteroidales	Bacteroidaceae	Bacteroides	Bacteroides uniformis	-	-
member	2434	-	-	-	-	-	HG2910792	-	-	-	-	-	Bacteria	Bacteroidetes	Bacteroidia	Bacteroidales	Bacteroidaceae	Bacteroides	unclassified	-	-
member	2434	-	-	-	-	-	HG2924173	metabolism	Nucleotide transport and metabolism	4AV7P	COG NOG27574 non supervised orthologous group	411479.BACUNI_01154	Bacteria	Bacteroidetes	Bacteroidia	Bacteroidales	Bacteroidaceae	Bacteroides	Bacteroides sp. AF39-16AC	unclassified	unclassified
member	2434	-	-	-	-	-	HG2924173	-	-	-	-	-	Bacteria	Bacteroidetes	Bacteroidia	Bacteroidales	Bacteroidaceae	Bacteroides	Bacteroides uniformis	-	-
member	2434	-	-	-	-	-	HG2924173	-	-	-	-	-	Bacteria	Bacteroidetes	Bacteroidia	Bacteroidales	Bacteroidaceae	Bacteroides	unclassified	-	-
member	2434	-	-	-	-	-	HG3102661	metabolism	Nucleotide transport and metabolism	4AV7P	COG NOG27574 non supervised orthologous group	411479.BACUNI_01154	Bacteria	Bacteroidetes	Bacteroidia	Bacteroidales	Bacteroidaceae	Bacteroides	Bacteroides uniformis	unclassified	unclassified
member	2434	-	-	-	-	-	HG3102661	-	-	-	-	-	Bacteria	Bacteroidetes	Bacteroidia	Bacteroidales	Bacteroidaceae	Bacteroides	unclassified	-	-
member	2434	-	-	-	-	-	HG3133676	metabolism	Nucleotide transport and metabolism	4AV7P	COG NOG27574 non supervised orthologous group	411479.BACUNI_01154	Bacteria	Bacteroidetes	Bacteroidia	Bacteroidales	Bacteroidaceae	Bacteroides	Bacteroides uniformis	unclassified	unclassified
member	2434	-	-	-	-	-	HG3133676	-	-	-	-	-	Bacteria	Bacteroidetes	Bacteroidia	Bacteroidales	Bacteroidaceae	Bacteroides	unclassified	-	-
member	2434	-	-	-	-	-	HG3249818	metabolism	Nucleotide transport and metabolism	4AV7P	COG NOG27574 non supervised orthologous group	411479.BACUNI_01154	Bacteria	Bacteroidetes	Bacteroidia	Bacteroidales	Bacteroidaceae	Bacteroides	Bacteroides sp. AF18-33	unclassified	unclassified
member	2434	-	-	-	-	-	HG3249818	-	-	-	-	-	Bacteria	Bacteroidetes	Bacteroidia	Bacteroidales	Bacteroidaceae	Bacteroides	Bacteroides sp. AF33-23	-	-
member	2434	-	-	-	-	-	HG3249818	-	-	-	-	-	Bacteria	Bacteroidetes	Bacteroidia	Bacteroidales	Bacteroidaceae	Bacteroides	Bacteroides sp. AF37-16AC	-	-
member	2434	-	-	-	-	-	HG3249818	-	-	-	-	-	Bacteria	Bacteroidetes	Bacteroidia	Bacteroidales	Bacteroidaceae	Bacteroides	Bacteroides sp. AM41-16	-	-
member	2434	-	-	-	-	-	HG3249818	-	-	-	-	-	Bacteria	Bacteroidetes	Bacteroidia	Bacteroidales	Bacteroidaceae	Bacteroides	Bacteroides uniformis	-	-
member	2434	-	-	-	-	-	HG3249818	-	-	-	-	-	Bacteria	Bacteroidetes	Bacteroidia	Bacteroidales	Bacteroidaceae	Bacteroides	unclassified	-	-
member	2434	-	-	-	-	-	HG3717214	metabolism	Nucleotide transport and metabolism	4AV7P	COG NOG27574 non supervised orthologous group	411479.BACUNI_01154	Bacteria	Bacteroidetes	Bacteroidia	Bacteroidales	Bacteroidaceae	Bacteroides	Bacteroides uniformis	unclassified	unclassified
member	2434	-	-	-	-	-	HG3717214	-	-	-	-	-	Bacteria	Bacteroidetes	Bacteroidia	Bacteroidales	Bacteroidaceae	Bacteroides	unclassified	-	-
member	2434	-	-	-	-	-	HG4057720	metabolism	Nucleotide transport and metabolism	4AV7P	COG NOG27574 non supervised orthologous group	411479.BACUNI_01154	Bacteria	Bacteroidetes	Bacteroidia	Bacteroidales	Bacteroidaceae	Bacteroides	Bacteroides uniformis	unclassified	unclassified
member	2434	-	-	-	-	-	HG4057720	-	-	-	-	-	Bacteria	Bacteroidetes	Bacteroidia	Bacteroidales	Bacteroidaceae	Bacteroides	unclassified	-	-
member	2434	-	-	-	-	-	HG5246637	metabolism	Nucleotide transport and metabolism	4AV7P	COG NOG27574 non supervised orthologous group	411479.BACUNI_01154	Bacteria	Bacteroidetes	Bacteroidia	Bacteroidales	Bacteroidaceae	Bacteroides	Bacteroides uniformis	unclassified	unclassified
member	2434	-	-	-	-	-	HG5246637	-	-	-	-	-	Bacteria	Bacteroidetes	Bacteroidia	Bacteroidales	Bacteroidaceae	Bacteroides	unclassified	-	-
member	2434	-	-	-	-	-	HG5246839	metabolism	Nucleotide transport and metabolism	4AV7P	COG NOG27574 non supervised orthologous group	411479.BACUNI_01154	Bacteria	Bacteroidetes	Bacteroidia	Bacteroidales	Bacteroidaceae	Bacteroides	Bacteroides sp. 4_1_36	unclassified	unclassified
member	2434	-	-	-	-	-	HG5246839	-	-	-	-	-	Bacteria	Bacteroidetes	Bacteroidia	Bacteroidales	Bacteroidaceae	Bacteroides	Bacteroides uniformis	-	-
member	2434	-	-	-	-	-	HG5246839	-	-	-	-	-	Bacteria	Bacteroidetes	Bacteroidia	Bacteroidales	Bacteroidaceae	Bacteroides	unclassified	-	-
member	2434	-	-	-	-	-	HG5247755	metabolism	Nucleotide transport and metabolism	4AV7P	COG NOG27574 non supervised orthologous group	411479.BACUNI_01154	Bacteria	Bacteroidetes	Bacteroidia	Bacteroidales	Bacteroidaceae	Bacteroides	Bacteroides uniformis	unclassified	unclassified
group	2435	4	42	123	28.46	93.5	HG0128465;HG0777870;HG1455620;HG1459725	information storage and processing	Translation, ribosomal structure and biogenesis	2N7E0	Forms part of the ribosomal stalk which helps the ribosome interact with GTP-bound translation factors. Is thus essential for accurate translation	1235797.C816_03124	Bacteria	Firmicutes	various	various	various	various	various	unclassified	unclassified	0.1	-	0.1	-	0.0	-	0.0	-	4/4	4/4	3/4	4/4	2/4	3/4	3/4	(1)/4	(1)/4	(1)/4	(1)/4	(1)/4	0/0	0/0
member	2435	-	-	-	-	-	HG0128465	information storage and processing	Translation, ribosomal structure and biogenesis	2YPDZ	Forms part of the ribosomal stalk which helps the ribosome interact with GTP-bound translation factors. Is thus essential for accurate translation	1448857.JFAP01000004_gene823	Bacteria	Firmicutes	unclassified	unclassified	unclassified	unclassified	Firmicutes bacterium CAG:176_63_11	unclassified	unclassified
member	2435	-	-	-	-	-	HG0777870	information storage and processing	Translation, ribosomal structure and biogenesis	2N7E0	Forms part of the ribosomal stalk which helps the ribosome interact with GTP-bound translation factors. Is thus essential for accurate translation	1235797.C816_03124	unclassified	unclassified	unclassified	unclassified	unclassified	unclassified	unclassified	unclassified	unclassified
member	2435	-	-	-	-	-	HG1455620	information storage and processing	Translation, ribosomal structure and biogenesis	2N7E0	Forms part of the ribosomal stalk which helps the ribosome interact with GTP-bound translation factors. Is thus essential for accurate translation	1235797.C816_03124	Bacteria	Firmicutes	Clostridia	Eubacteriales	Clostridiaceae	unclassified	Clostridiaceae bacterium Marseille-Q4149	unclassified	unclassified
member	2435	-	-	-	-	-	HG1455620	-	-	-	-	-	Bacteria	Firmicutes	Clostridia	Eubacteriales	Oscillospiraceae	Oscillibacter	Oscillibacter sp. CAG:241_62_21	-	-
member	2435	-	-	-	-	-	HG1459725	information storage and processing	Translation, ribosomal structure and biogenesis	2N7E0	Forms part of the ribosomal stalk which helps the ribosome interact with GTP-bound translation factors. Is thus essential for accurate translation	1226322.HMPREF1545_01011	Bacteria	Firmicutes	unclassified	unclassified	unclassified	unclassified	Firmicutes bacterium CAG:83	unclassified	unclassified
group	2436	1	-	-	-	-	HG0128930	poorly characterized	Function unknown	2G2GS	PFAM Uncharacterised protein family UPF0150	1410666.JHXG01000004_gene1658	Bacteria	Bacteroidetes	Bacteroidia	Bacteroidales	Prevotellaceae	Prevotella	Prevotella copri	unclassified	unclassified	0.1	-	0.1	-	0.0	-	0.0	-	1/1	1/1	1/1	1/1	1/1	1/1	1/1	1/1	1/1	1/1	1/1	1/1	0/0	0/0
member	2436	-	-	-	-	-	HG0128930	poorly characterized	Function unknown	2G2GS	PFAM Uncharacterised protein family UPF0150	1410666.JHXG01000004_gene1658	Bacteria	Bacteroidetes	Bacteroidia	Bacteroidales	Prevotellaceae	Prevotella	Prevotella copri	unclassified	unclassified
group	2437	1	-	-	-	-	HG0129311	cellular processes and signaling	various	COG2064	Type II secretion system (T2SS), protein F	479437.Elen_0880	Bacteria	Actinobacteria	Coriobacteriia	various	various	various	various	unclassified	unclassified	0.1	-	0.1	-	0.0	-	0.0	-	1/1	1/1	1/1	1/1	1/1	1/1	1/1	1/1	1/1	1/1	1/1	1/1	0/0	0/0
member	2437	-	-	-	-	-	HG0129311	cellular processes and signaling	Cell motility	COG2064	Type II secretion system (T2SS), protein F	479437.Elen_0880	Bacteria	Actinobacteria	Coriobacteriia	Coriobacteriales	Coriobacteriaceae	Senegalimassilia	Senegalimassilia anaerobia	unclassified	unclassified
member	2437	-	-	-	-	-	HG0129311	cellular processes and signaling	Intracellular trafficking, secretion, and vesicular transport	COG2064	Type II secretion system (T2SS), protein F	479437.Elen_0880	Bacteria	Actinobacteria	Coriobacteriia	Eggerthellales	Eggerthellaceae	Eggerthella	Eggerthella lenta	-	-
member	2437	-	-	-	-	-	HG0129311	-	-	-	-	-	Bacteria	Actinobacteria	Coriobacteriia	Eggerthellales	Eggerthellaceae	Slackia	Slackia isoflavoniconvertens	-	-
member	2437	-	-	-	-	-	HG0129311	-	-	-	-	-	Bacteria	Actinobacteria	Coriobacteriia	unclassified	unclassified	unclassified	unclassified	-	-
group	2438	1	-	-	-	-	HG0129386	unclassified	unclassified	unclassified	unclassified	unclassified	unclassified	unclassified	unclassified	unclassified	unclassified	unclassified	unclassified	unclassified	unclassified	0.1	-	0.1	-	0.0001516990291262	-	0.0001516990291262	-	0/0	0/0	0/0	0/0	0/0	0/0	0/0	0/0	0/0	0/0	0/0	0/0	0/0	0/0
member	2438	-	-	-	-	-	HG0129386	unclassified	unclassified	unclassified	unclassified	unclassified	unclassified	unclassified	unclassified	unclassified	unclassified	unclassified	unclassified	unclassified	unclassified
group	2439	3	42	194	17.01	68.04	HG0129761;HG2561159;HG2619702	poorly characterized	Function unknown	2FTZT	Protein of unknown function (DUF4230)	537011.PREVCOP_05003	Bacteria	Bacteroidetes	Bacteroidia	Bacteroidales	Prevotellaceae	Prevotella	Prevotella copri	unclassified	unclassified	0.1	-	0.1	-	0.0	-	0.0	-	3/3	3/3	3/3	3/3	3/3	3/3	3/3	3/3	3/3	3/3	3/3	2/3	0/0	0/0
member	2439	-	-	-	-	-	HG0129761	poorly characterized	Function unknown	2FTZT	Protein of unknown function (DUF4230)	537011.PREVCOP_05003	Bacteria	Bacteroidetes	Bacteroidia	Bacteroidales	Prevotellaceae	Prevotella	Prevotella copri	unclassified	unclassified
member	2439	-	-	-	-	-	HG0129761	-	-	-	-	-	Bacteria	Bacteroidetes	Bacteroidia	Bacteroidales	Prevotellaceae	Prevotella	Prevotella copri CAG:164	-	-
member	2439	-	-	-	-	-	HG2561159	poorly characterized	Function unknown	2FTZT	Protein of unknown function (DUF4230)	537011.PREVCOP_05003	Bacteria	Bacteroidetes	Bacteroidia	Bacteroidales	Prevotellaceae	Prevotella	Prevotella copri	unclassified	unclassified
member	2439	-	-	-	-	-	HG2619702	poorly characterized	Function unknown	2FTZT	Protein of unknown function (DUF4230)	537011.PREVCOP_05003	Bacteria	Bacteroidetes	Bacteroidia	Bacteroidales	Prevotellaceae	Prevotella	Prevotella hominis	unclassified	unclassified
group	2440	1	-	-	-	-	HG0130025	cellular processes and signaling	Cell cycle control, cell division, chromosome partitioning	4APYW	Domain of unknown function	1235788.C802_00564	Bacteria	Bacteroidetes	Bacteroidia	Bacteroidales	Bacteroidaceae	various	various	unclassified	unclassified	0.1	-	0.1	-	0.0	-	0.0	-	1/1	1/1	1/1	1/1	1/1	1/1	1/1	1/1	1/1	1/1	1/1	1/1	0/0	0/0
member	2440	-	-	-	-	-	HG0130025	cellular processes and signaling	Cell cycle control, cell division, chromosome partitioning	4APYW	Domain of unknown function	1235788.C802_00564	Bacteria	Bacteroidetes	Bacteroidia	Bacteroidales	Bacteroidaceae	Bacteroides	Bacteroides cellulosilyticus	unclassified	unclassified
member	2440	-	-	-	-	-	HG0130025	-	-	-	-	-	Bacteria	Bacteroidetes	Bacteroidia	Bacteroidales	Bacteroidaceae	Bacteroides	Bacteroides dorei CAG:222	-	-
member	2440	-	-	-	-	-	HG0130025	-	-	-	-	-	Bacteria	Bacteroidetes	Bacteroidia	Bacteroidales	Bacteroidaceae	Bacteroides	Bacteroides sp. 3_1_33FAA	-	-
member	2440	-	-	-	-	-	HG0130025	-	-	-	-	-	Bacteria	Bacteroidetes	Bacteroidia	Bacteroidales	Bacteroidaceae	Bacteroides	Bacteroides sp. 3_1_40A	-	-
member	2440	-	-	-	-	-	HG0130025	-	-	-	-	-	Bacteria	Bacteroidetes	Bacteroidia	Bacteroidales	Bacteroidaceae	Bacteroides	Bacteroides sp. 4_3_47FAA	-	-
member	2440	-	-	-	-	-	HG0130025	-	-	-	-	-	Bacteria	Bacteroidetes	Bacteroidia	Bacteroidales	Bacteroidaceae	Bacteroides	Bacteroides sp. AF15-23LB	-	-
member	2440	-	-	-	-	-	HG0130025	-	-	-	-	-	Bacteria	Bacteroidetes	Bacteroidia	Bacteroidales	Bacteroidaceae	Bacteroides	Bacteroides sp. AF16-29	-	-
member	2440	-	-	-	-	-	HG0130025	-	-	-	-	-	Bacteria	Bacteroidetes	Bacteroidia	Bacteroidales	Bacteroidaceae	Bacteroides	Bacteroides sp. AF17-1	-	-
member	2440	-	-	-	-	-	HG0130025	-	-	-	-	-	Bacteria	Bacteroidetes	Bacteroidia	Bacteroidales	Bacteroidaceae	Bacteroides	Bacteroides sp. AF32-15BH	-	-
member	2440	-	-	-	-	-	HG0130025	-	-	-	-	-	Bacteria	Bacteroidetes	Bacteroidia	Bacteroidales	Bacteroidaceae	Bacteroides	Bacteroides sp. AF39-10AT	-	-
member	2440	-	-	-	-	-	HG0130025	-	-	-	-	-	Bacteria	Bacteroidetes	Bacteroidia	Bacteroidales	Bacteroidaceae	Bacteroides	Bacteroides sp. AM18-9	-	-
member	2440	-	-	-	-	-	HG0130025	-	-	-	-	-	Bacteria	Bacteroidetes	Bacteroidia	Bacteroidales	Bacteroidaceae	Bacteroides	Bacteroides sp. AM23-18	-	-
member	2440	-	-	-	-	-	HG0130025	-	-	-	-	-	Bacteria	Bacteroidetes	Bacteroidia	Bacteroidales	Bacteroidaceae	Bacteroides	Bacteroides sp. AM26-11	-	-
member	2440	-	-	-	-	-	HG0130025	-	-	-	-	-	Bacteria	Bacteroidetes	Bacteroidia	Bacteroidales	Bacteroidaceae	Bacteroides	Bacteroides sp. AM27-13	-	-
member	2440	-	-	-	-	-	HG0130025	-	-	-	-	-	Bacteria	Bacteroidetes	Bacteroidia	Bacteroidales	Bacteroidaceae	Bacteroides	Bacteroides sp. AM28-6	-	-
member	2440	-	-	-	-	-	HG0130025	-	-	-	-	-	Bacteria	Bacteroidetes	Bacteroidia	Bacteroidales	Bacteroidaceae	Phocaeicola	Phocaeicola dorei	-	-
member	2440	-	-	-	-	-	HG0130025	-	-	-	-	-	Bacteria	Bacteroidetes	Bacteroidia	Bacteroidales	Bacteroidaceae	Phocaeicola	Phocaeicola sartorii	-	-
member	2440	-	-	-	-	-	HG0130025	-	-	-	-	-	Bacteria	Bacteroidetes	Bacteroidia	Bacteroidales	Bacteroidaceae	Phocaeicola	Phocaeicola vulgatus	-	-
member	2440	-	-	-	-	-	HG0130025	-	-	-	-	-	Bacteria	Bacteroidetes	Bacteroidia	Bacteroidales	Bacteroidaceae	Phocaeicola	unclassified	-	-
group	2441	1	-	-	-	-	HG0130234	cellular processes and signaling	Cell cycle control, cell division, chromosome partitioning	36IVR	Protein of unknown function (DUF4446)	394503.Ccel_0009	Bacteria	Firmicutes	Clostridia	Eubacteriales	Lachnospiraceae	Anaerostipes	Anaerostipes hadrus	unclassified	unclassified	0.1	-	0.1	-	0.0	-	0.0	-	1/1	1/1	1/1	1/1	1/1	1/1	1/1	1/1	1/1	1/1	1/1	1/1	0/0	0/0
member	2441	-	-	-	-	-	HG0130234	cellular processes and signaling	Cell cycle control, cell division, chromosome partitioning	36IVR	Protein of unknown function (DUF4446)	394503.Ccel_0009	Bacteria	Firmicutes	Clostridia	Eubacteriales	Lachnospiraceae	Anaerostipes	Anaerostipes hadrus	unclassified	unclassified
group	2442	1	-	-	-	-	HG0130677	unclassified	unclassified	unclassified	unclassified	unclassified	unclassified	unclassified	unclassified	unclassified	unclassified	unclassified	unclassified	unclassified	unclassified	0.1	-	0.1	-	0.0	-	0.0	-	0/0	0/0	0/0	0/0	0/0	0/0	0/0	0/0	0/0	0/0	0/0	0/0	0/0	0/0
member	2442	-	-	-	-	-	HG0130677	unclassified	unclassified	unclassified	unclassified	unclassified	unclassified	unclassified	unclassified	unclassified	unclassified	unclassified	unclassified	unclassified	unclassified
group	2443	1	-	-	-	-	HG0130790	information storage and processing	Translation, ribosomal structure and biogenesis	2687P	Belongs to the class-I aminoacyl-tRNA synthetase family	1123009.AUID01000001_gene1006	unclassified	unclassified	unclassified	unclassified	unclassified	unclassified	unclassified	unclassified	unclassified	0.1	-	0.1	-	0.0	-	0.0	-	1/1	1/1	1/1	1/1	1/1	0/0	0/0	0/0	0/0	0/0	0/0	0/0	0/0	0/0
member	2443	-	-	-	-	-	HG0130790	information storage and processing	Translation, ribosomal structure and biogenesis	2687P	Belongs to the class-I aminoacyl-tRNA synthetase family	1123009.AUID01000001_gene1006	unclassified	unclassified	unclassified	unclassified	unclassified	unclassified	unclassified	unclassified	unclassified
group	2444	70	42	229	17.07	100.0	HG0130818;HG1147812;HG1804351;HG2185821;HG2188002;HG2470969;HG2472999;HG2491021;HG2491233;HG2506764;HG2515267;HG2518346;HG2526549;HG2562486;HG2577373;HG2585596;HG2590323;HG2595984;HG2628415;HG2632066;HG2894626;HG2908215;HG2911672;HG2915681;HG2998442;HG2999317;HG3007063;HG3008288;HG3008342;HG3009204;HG3009264;HG3009436;HG3010267;HG3010982;HG3011450;HG3011766;HG3012218;HG3013253;HG3015115;HG3016110;HG3016803;HG3017832;HG3017997;HG3019277;HG3020011;HG3021863;HG3025939;HG3026586;HG3027316;HG3027454;HG3028923;HG3127648;P16348;P17979;P24743;P30941;P58514;P58515;P58517;P58518;P58519;P58520;P58521;Q03197;Q41433;Q41448;Q41480;Q41484;Q43645;Q43646	cellular processes and signaling	Posttranslational modification, protein turnover, chaperones	44TSV	Stigma expressed protein	various	Eukaryota	Streptophyta	Magnoliopsida	Solanales	Solanaceae	Solanum	Solanum tuberosum	unclassified	unclassified	0.1	-	0.1	-	0.0003033980582524	-	0.0003033980582524	-	57/70	56/70	56/70	56/70	(28)/70	69/70	69/70	69/70	69/70	69/70	69/70	66/70	0/0	0/0
member	2444	-	-	-	-	-	HG0130818	unclassified	unclassified	unclassified	unclassified	unclassified	Eukaryota	Streptophyta	Magnoliopsida	Solanales	Solanaceae	Solanum	Solanum tuberosum	unclassified	unclassified
member	2444	-	-	-	-	-	HG1147812	cellular processes and signaling	Posttranslational modification, protein turnover, chaperones	44TSV	Stigma expressed protein	4096.XP_009789071.1	Eukaryota	Streptophyta	Magnoliopsida	Solanales	Solanaceae	Solanum	Solanum tuberosum	unclassified	unclassified
member	2444	-	-	-	-	-	HG1804351	cellular processes and signaling	Defense mechanisms	27KES	ABC transporter transmembrane region	1410632.JHWW01000001_gene1294	unclassified	unclassified	unclassified	unclassified	unclassified	unclassified	unclassified	unclassified	unclassified
member	2444	-	-	-	-	-	HG2185821	cellular processes and signaling	Posttranslational modification, protein turnover, chaperones	44TSV	Stigma expressed protein	4098.XP_009608941.1	Eukaryota	Streptophyta	Magnoliopsida	Solanales	Solanaceae	Solanum	Solanum tuberosum	unclassified	unclassified
member	2444	-	-	-	-	-	HG2188002	cellular processes and signaling	Posttranslational modification, protein turnover, chaperones	44TSV	Stigma expressed protein	4098.XP_009608941.1	Eukaryota	Streptophyta	Magnoliopsida	Solanales	Solanaceae	Solanum	Solanum tuberosum	unclassified	unclassified
member	2444	-	-	-	-	-	HG2470969	cellular processes and signaling	Posttranslational modification, protein turnover, chaperones	44TSV	Stigma expressed protein	4098.XP_009608941.1	Eukaryota	Streptophyta	Magnoliopsida	Solanales	Solanaceae	Solanum	Solanum tuberosum	unclassified	unclassified
member	2444	-	-	-	-	-	HG2472999	cellular processes and signaling	Posttranslational modification, protein turnover, chaperones	44TSV	Stigma expressed protein	4098.XP_009608941.1	Eukaryota	Streptophyta	Magnoliopsida	Solanales	Solanaceae	Solanum	Solanum tuberosum	unclassified	unclassified
member	2444	-	-	-	-	-	HG2491021	cellular processes and signaling	Posttranslational modification, protein turnover, chaperones	44TSV	Stigma expressed protein	4096.XP_009789071.1	Eukaryota	Streptophyta	Magnoliopsida	Solanales	Solanaceae	Solanum	Solanum tuberosum	unclassified	unclassified
member	2444	-	-	-	-	-	HG2491233	cellular processes and signaling	Posttranslational modification, protein turnover, chaperones	44TSV	Stigma expressed protein	4096.XP_009789071.1	Eukaryota	Streptophyta	Magnoliopsida	Solanales	Solanaceae	Solanum	Solanum tuberosum	unclassified	unclassified
member	2444	-	-	-	-	-	HG2506764	cellular processes and signaling	Posttranslational modification, protein turnover, chaperones	44TSV	Stigma expressed protein	4098.XP_009608941.1	Eukaryota	Streptophyta	Magnoliopsida	Solanales	Solanaceae	Solanum	Solanum tuberosum	unclassified	unclassified
member	2444	-	-	-	-	-	HG2515267	cellular processes and signaling	Posttranslational modification, protein turnover, chaperones	44TSV	Stigma expressed protein	4098.XP_009608941.1	Eukaryota	Streptophyta	Magnoliopsida	Solanales	Solanaceae	Solanum	Solanum tuberosum	unclassified	unclassified
member	2444	-	-	-	-	-	HG2518346	poorly characterized	Function unknown	4JTDX	Soybean trypsin inhibitor (Kunitz) family of protease inhibitors	4006.Lus10039210	Eukaryota	Streptophyta	Magnoliopsida	Solanales	Solanaceae	Solanum	Solanum lycopersicum	unclassified	unclassified
member	2444	-	-	-	-	-	HG2526549	poorly characterized	Function unknown	44JAP	Soybean trypsin inhibitor (Kunitz) family of protease inhibitors	4155.Migut.O00272.1.p	Eukaryota	Streptophyta	Magnoliopsida	Solanales	Solanaceae	Solanum	Solanum tuberosum	unclassified	unclassified
member	2444	-	-	-	-	-	HG2562486	cellular processes and signaling	Posttranslational modification, protein turnover, chaperones	44TSV	Stigma expressed protein	4098.XP_009608941.1	Eukaryota	Streptophyta	Magnoliopsida	Solanales	Solanaceae	Solanum	Solanum tuberosum	unclassified	unclassified
member	2444	-	-	-	-	-	HG2577373	cellular processes and signaling	Posttranslational modification, protein turnover, chaperones	44TSV	Stigma expressed protein	4098.XP_009608941.1	Eukaryota	Streptophyta	Magnoliopsida	Solanales	Solanaceae	Solanum	Solanum palustre	unclassified	unclassified
member	2444	-	-	-	-	-	HG2577373	-	-	-	-	-	Eukaryota	Streptophyta	Magnoliopsida	Solanales	Solanaceae	Solanum	Solanum tuberosum	-	-
member	2444	-	-	-	-	-	HG2585596	cellular processes and signaling	Posttranslational modification, protein turnover, chaperones	44TSV	Stigma expressed protein	4098.XP_009608941.1	Eukaryota	Streptophyta	Magnoliopsida	Solanales	Solanaceae	Solanum	Solanum tuberosum	unclassified	unclassified
member	2444	-	-	-	-	-	HG2590323	cellular processes and signaling	Posttranslational modification, protein turnover, chaperones	44TSV	Stigma expressed protein	4096.XP_009789071.1	Eukaryota	Streptophyta	Magnoliopsida	Solanales	Solanaceae	Solanum	Solanum tuberosum	unclassified	unclassified
member	2444	-	-	-	-	-	HG2595984	cellular processes and signaling	Posttranslational modification, protein turnover, chaperones	44TSV	Stigma expressed protein	4098.XP_009608941.1	Eukaryota	Streptophyta	Magnoliopsida	Solanales	Solanaceae	Solanum	Solanum palustre	unclassified	unclassified
member	2444	-	-	-	-	-	HG2595984	-	-	-	-	-	Eukaryota	Streptophyta	Magnoliopsida	Solanales	Solanaceae	Solanum	Solanum tuberosum	-	-
member	2444	-	-	-	-	-	HG2628415	cellular processes and signaling	Posttranslational modification, protein turnover, chaperones	44TSV	Stigma expressed protein	4096.XP_009789071.1	Eukaryota	Streptophyta	Magnoliopsida	Solanales	Solanaceae	Solanum	Solanum tuberosum	unclassified	unclassified
member	2444	-	-	-	-	-	HG2632066	cellular processes and signaling	Posttranslational modification, protein turnover, chaperones	44TSV	Stigma expressed protein	4096.XP_009789071.1	Eukaryota	Streptophyta	Magnoliopsida	Solanales	Solanaceae	Solanum	Solanum tuberosum	unclassified	unclassified
member	2444	-	-	-	-	-	HG2894626	cellular processes and signaling	Posttranslational modification, protein turnover, chaperones	44TSV	Stigma expressed protein	4096.XP_009789071.1	Eukaryota	Streptophyta	Magnoliopsida	Solanales	Solanaceae	Solanum	Solanum tuberosum	unclassified	unclassified
member	2444	-	-	-	-	-	HG2908215	cellular processes and signaling	Posttranslational modification, protein turnover, chaperones	44TSV	Stigma expressed protein	4096.XP_009789071.1	Eukaryota	Streptophyta	Magnoliopsida	Solanales	Solanaceae	Solanum	Solanum tuberosum	unclassified	unclassified
member	2444	-	-	-	-	-	HG2911672	poorly characterized	Function unknown	44JAP	Soybean trypsin inhibitor (Kunitz) family of protease inhibitors	4155.Migut.O00272.1.p	Eukaryota	Streptophyta	Magnoliopsida	Solanales	Solanaceae	Solanum	Solanum tuberosum	unclassified	unclassified
member	2444	-	-	-	-	-	HG2915681	cellular processes and signaling	Posttranslational modification, protein turnover, chaperones	44TSV	Stigma expressed protein	4096.XP_009789071.1	Eukaryota	Streptophyta	Magnoliopsida	Solanales	Solanaceae	Solanum	Solanum tuberosum	unclassified	unclassified
member	2444	-	-	-	-	-	HG2998442	cellular processes and signaling	Posttranslational modification, protein turnover, chaperones	44TSV	Stigma expressed protein	4098.XP_009608941.1	Eukaryota	Streptophyta	Magnoliopsida	Solanales	Solanaceae	Solanum	Solanum tuberosum	unclassified	unclassified
member	2444	-	-	-	-	-	HG2999317	cellular processes and signaling	Posttranslational modification, protein turnover, chaperones	44TSV	Stigma expressed protein	4096.XP_009789071.1	Eukaryota	Streptophyta	Magnoliopsida	Solanales	Solanaceae	Solanum	Solanum tuberosum	unclassified	unclassified
member	2444	-	-	-	-	-	HG3007063	poorly characterized	Function unknown	44JAP	Soybean trypsin inhibitor (Kunitz) family of protease inhibitors	4155.Migut.O00272.1.p	Eukaryota	Streptophyta	Magnoliopsida	Solanales	Solanaceae	Solanum	Solanum tuberosum	unclassified	unclassified
member	2444	-	-	-	-	-	HG3008288	cellular processes and signaling	Posttranslational modification, protein turnover, chaperones	44TSV	Stigma expressed protein	4098.XP_009608941.1	Eukaryota	Streptophyta	Magnoliopsida	Solanales	Solanaceae	Solanum	Solanum tuberosum	unclassified	unclassified
member	2444	-	-	-	-	-	HG3008342	cellular processes and signaling	Posttranslational modification, protein turnover, chaperones	44TSV	Stigma expressed protein	4098.XP_009608941.1	Eukaryota	Streptophyta	Magnoliopsida	Solanales	Solanaceae	Solanum	Solanum tuberosum	unclassified	unclassified
member	2444	-	-	-	-	-	HG3009204	cellular processes and signaling	Posttranslational modification, protein turnover, chaperones	44TSV	Stigma expressed protein	4098.XP_009608941.1	Eukaryota	Streptophyta	Magnoliopsida	Solanales	Solanaceae	Solanum	Solanum tuberosum	unclassified	unclassified
member	2444	-	-	-	-	-	HG3009264	cellular processes and signaling	Posttranslational modification, protein turnover, chaperones	44TSV	Stigma expressed protein	4098.XP_009608941.1	Eukaryota	Streptophyta	Magnoliopsida	Solanales	Solanaceae	Solanum	Solanum tuberosum	unclassified	unclassified
member	2444	-	-	-	-	-	HG3009436	cellular processes and signaling	Posttranslational modification, protein turnover, chaperones	44TSV	Stigma expressed protein	4098.XP_009608941.1	Eukaryota	Streptophyta	Magnoliopsida	Solanales	Solanaceae	Solanum	Solanum tuberosum	unclassified	unclassified
member	2444	-	-	-	-	-	HG3010267	poorly characterized	Function unknown	4JTDX	Soybean trypsin inhibitor (Kunitz) family of protease inhibitors	4006.Lus10039210	Eukaryota	Streptophyta	Magnoliopsida	Solanales	Solanaceae	Solanum	Solanum lycopersicum	unclassified	unclassified
member	2444	-	-	-	-	-	HG3010982	cellular processes and signaling	Posttranslational modification, protein turnover, chaperones	44TSV	Stigma expressed protein	4098.XP_009608941.1	Eukaryota	Streptophyta	Magnoliopsida	Solanales	Solanaceae	Solanum	Solanum tuberosum	unclassified	unclassified
member	2444	-	-	-	-	-	HG3011450	cellular processes and signaling	Posttranslational modification, protein turnover, chaperones	44TSV	Stigma expressed protein	4098.XP_009608941.1	Eukaryota	Streptophyta	Magnoliopsida	Solanales	Solanaceae	Solanum	Solanum tuberosum	unclassified	unclassified
member	2444	-	-	-	-	-	HG3011766	cellular processes and signaling	Posttranslational modification, protein turnover, chaperones	44TSV	Stigma expressed protein	4096.XP_009789071.1	Eukaryota	Streptophyta	Magnoliopsida	Solanales	Solanaceae	Solanum	Solanum tuberosum	unclassified	unclassified
member	2444	-	-	-	-	-	HG3012218	cellular processes and signaling	Posttranslational modification, protein turnover, chaperones	44TSV	Stigma expressed protein	4098.XP_009608941.1	Eukaryota	Streptophyta	Magnoliopsida	Solanales	Solanaceae	Solanum	Solanum tuberosum	unclassified	unclassified
member	2444	-	-	-	-	-	HG3013253	cellular processes and signaling	Posttranslational modification, protein turnover, chaperones	44TSV	Stigma expressed protein	4098.XP_009608941.1	Eukaryota	Streptophyta	Magnoliopsida	Solanales	Solanaceae	Solanum	Solanum tuberosum	unclassified	unclassified
member	2444	-	-	-	-	-	HG3015115	poorly characterized	Function unknown	4JTDX	Soybean trypsin inhibitor (Kunitz) family of protease inhibitors	3694.POPTR_0004s06630.1	Eukaryota	Streptophyta	Magnoliopsida	Solanales	Solanaceae	Solanum	Solanum lycopersicum	unclassified	unclassified
member	2444	-	-	-	-	-	HG3016110	cellular processes and signaling	Posttranslational modification, protein turnover, chaperones	44TSV	Stigma expressed protein	4096.XP_009789071.1	Eukaryota	Streptophyta	Magnoliopsida	Solanales	Solanaceae	Solanum	Solanum tuberosum	unclassified	unclassified
member	2444	-	-	-	-	-	HG3016803	cellular processes and signaling	Posttranslational modification, protein turnover, chaperones	44TSV	Stigma expressed protein	4096.XP_009789071.1	Eukaryota	Streptophyta	Magnoliopsida	Solanales	Solanaceae	Solanum	Solanum tuberosum	unclassified	unclassified
member	2444	-	-	-	-	-	HG3017832	cellular processes and signaling	Posttranslational modification, protein turnover, chaperones	44TSV	Stigma expressed protein	4096.XP_009789071.1	Eukaryota	Streptophyta	Magnoliopsida	Solanales	Solanaceae	Solanum	Solanum tuberosum	unclassified	unclassified
member	2444	-	-	-	-	-	HG3017997	cellular processes and signaling	Posttranslational modification, protein turnover, chaperones	44TSV	Stigma expressed protein	4096.XP_009789071.1	Eukaryota	Streptophyta	Magnoliopsida	Solanales	Solanaceae	Solanum	Solanum tuberosum	unclassified	unclassified
member	2444	-	-	-	-	-	HG3019277	cellular processes and signaling	Posttranslational modification, protein turnover, chaperones	44TSV	Stigma expressed protein	4098.XP_009608941.1	Eukaryota	Streptophyta	Magnoliopsida	Solanales	Solanaceae	Solanum	Solanum tuberosum	unclassified	unclassified
member	2444	-	-	-	-	-	HG3020011	cellular processes and signaling	Posttranslational modification, protein turnover, chaperones	44TSV	Stigma expressed protein	4096.XP_009789071.1	Eukaryota	Streptophyta	Magnoliopsida	Solanales	Solanaceae	Solanum	Solanum tuberosum	unclassified	unclassified
member	2444	-	-	-	-	-	HG3021863	poorly characterized	Function unknown	44JAP	Soybean trypsin inhibitor (Kunitz) family of protease inhibitors	4155.Migut.O00272.1.p	Eukaryota	Streptophyta	Magnoliopsida	Solanales	Solanaceae	Solanum	Solanum tuberosum	unclassified	unclassified
member	2444	-	-	-	-	-	HG3025939	cellular processes and signaling	Posttranslational modification, protein turnover, chaperones	44TSV	Stigma expressed protein	4096.XP_009789071.1	Eukaryota	Streptophyta	Magnoliopsida	Solanales	Solanaceae	Solanum	Solanum tuberosum	unclassified	unclassified
member	2444	-	-	-	-	-	HG3026586	cellular processes and signaling	Posttranslational modification, protein turnover, chaperones	44TSV	Stigma expressed protein	4096.XP_009789071.1	Eukaryota	Streptophyta	Magnoliopsida	Solanales	Solanaceae	Solanum	Solanum tuberosum	unclassified	unclassified
member	2444	-	-	-	-	-	HG3027316	cellular processes and signaling	Posttranslational modification, protein turnover, chaperones	44TSV	Stigma expressed protein	4096.XP_009789071.1	Eukaryota	Streptophyta	Magnoliopsida	Solanales	Solanaceae	Solanum	Solanum tuberosum	unclassified	unclassified
member	2444	-	-	-	-	-	HG3027454	poorly characterized	Function unknown	44JAP	Soybean trypsin inhibitor (Kunitz) family of protease inhibitors	4155.Migut.O00272.1.p	Eukaryota	Streptophyta	Magnoliopsida	Solanales	Solanaceae	Solanum	Solanum tuberosum	unclassified	unclassified
member	2444	-	-	-	-	-	HG3028923	cellular processes and signaling	Posttranslational modification, protein turnover, chaperones	44TSV	Stigma expressed protein	4096.XP_009789071.1	Eukaryota	Streptophyta	Magnoliopsida	Solanales	Solanaceae	Solanum	Solanum tuberosum	unclassified	unclassified
member	2444	-	-	-	-	-	HG3127648	cellular processes and signaling	Posttranslational modification, protein turnover, chaperones	44TSV	Stigma expressed protein	4096.XP_009789071.1	Eukaryota	Streptophyta	Magnoliopsida	Solanales	Solanaceae	Solanum	Solanum tuberosum	unclassified	unclassified
member	2444	-	-	-	-	-	P16348	poorly characterized	Function unknown	44JAP	Soybean trypsin inhibitor (Kunitz) family of protease inhibitors	4155.Migut.O00272.1.p	Eukaryota	Streptophyta	Magnoliopsida	Solanales	Solanaceae	Solanum	Solanum tuberosum	unclassified	unclassified
member	2444	-	-	-	-	-	P17979	cellular processes and signaling	Posttranslational modification, protein turnover, chaperones	44TSV	Stigma expressed protein	4098.XP_009608941.1	Eukaryota	Streptophyta	Magnoliopsida	Solanales	Solanaceae	Solanum	Solanum tuberosum	unclassified	unclassified
member	2444	-	-	-	-	-	P24743	unclassified	unclassified	unclassified	unclassified	unclassified	Eukaryota	Streptophyta	Magnoliopsida	Solanales	Solanaceae	Solanum	Solanum tuberosum	unclassified	unclassified
member	2444	-	-	-	-	-	P30941	cellular processes and signaling	Posttranslational modification, protein turnover, chaperones	44TSV	Stigma expressed protein	4096.XP_009789071.1	Eukaryota	Streptophyta	Magnoliopsida	Solanales	Solanaceae	Solanum	Solanum tuberosum	unclassified	unclassified
member	2444	-	-	-	-	-	P58514	cellular processes and signaling	Posttranslational modification, protein turnover, chaperones	44TSV	Stigma expressed protein	4096.XP_009789071.1	Eukaryota	Streptophyta	Magnoliopsida	Solanales	Solanaceae	Solanum	Solanum tuberosum	unclassified	unclassified
member	2444	-	-	-	-	-	P58515	cellular processes and signaling	Posttranslational modification, protein turnover, chaperones	44TSV	Stigma expressed protein	4096.XP_009789071.1	Eukaryota	Streptophyta	Magnoliopsida	Solanales	Solanaceae	Solanum	Solanum tuberosum	unclassified	unclassified
member	2444	-	-	-	-	-	P58517	cellular processes and signaling	Posttranslational modification, protein turnover, chaperones	44TSV	Stigma expressed protein	4096.XP_009789071.1	Eukaryota	Streptophyta	Magnoliopsida	Solanales	Solanaceae	Solanum	Solanum tuberosum	unclassified	unclassified
member	2444	-	-	-	-	-	P58518	cellular processes and signaling	Posttranslational modification, protein turnover, chaperones	44TSV	Stigma expressed protein	4098.XP_009608941.1	Eukaryota	Streptophyta	Magnoliopsida	Solanales	Solanaceae	Solanum	Solanum tuberosum	unclassified	unclassified
member	2444	-	-	-	-	-	P58519	cellular processes and signaling	Posttranslational modification, protein turnover, chaperones	44TSV	Stigma expressed protein	4098.XP_009608941.1	Eukaryota	Streptophyta	Magnoliopsida	Solanales	Solanaceae	Solanum	Solanum tuberosum	unclassified	unclassified
member	2444	-	-	-	-	-	P58520	cellular processes and signaling	Posttranslational modification, protein turnover, chaperones	44TSV	Stigma expressed protein	4098.XP_009608941.1	Eukaryota	Streptophyta	Magnoliopsida	Solanales	Solanaceae	Solanum	Solanum tuberosum	unclassified	unclassified
member	2444	-	-	-	-	-	P58521	cellular processes and signaling	Posttranslational modification, protein turnover, chaperones	44TSV	Stigma expressed protein	4098.XP_009608941.1	Eukaryota	Streptophyta	Magnoliopsida	Solanales	Solanaceae	Solanum	Solanum tuberosum	unclassified	unclassified
member	2444	-	-	-	-	-	Q03197	cellular processes and signaling	Posttranslational modification, protein turnover, chaperones	44TSV	Stigma expressed protein	4098.XP_009608941.1	Eukaryota	Streptophyta	Magnoliopsida	Solanales	Solanaceae	Solanum	Solanum tuberosum	unclassified	unclassified
member	2444	-	-	-	-	-	Q41433	cellular processes and signaling	Posttranslational modification, protein turnover, chaperones	44TSV	Stigma expressed protein	4096.XP_009789071.1	Eukaryota	Streptophyta	Magnoliopsida	Solanales	Solanaceae	Solanum	Solanum tuberosum	unclassified	unclassified
member	2444	-	-	-	-	-	Q41448	poorly characterized	Function unknown	44JAP	Soybean trypsin inhibitor (Kunitz) family of protease inhibitors	4155.Migut.O00272.1.p	Eukaryota	Streptophyta	Magnoliopsida	Solanales	Solanaceae	Solanum	Solanum tuberosum	unclassified	unclassified
member	2444	-	-	-	-	-	Q41480	cellular processes and signaling	Posttranslational modification, protein turnover, chaperones	44TSV	Stigma expressed protein	4098.XP_009608941.1	Eukaryota	Streptophyta	Magnoliopsida	Solanales	Solanaceae	Solanum	Solanum tuberosum	unclassified	unclassified
member	2444	-	-	-	-	-	Q41484	cellular processes and signaling	Posttranslational modification, protein turnover, chaperones	44TSV	Stigma expressed protein	4096.XP_009789071.1	Eukaryota	Streptophyta	Magnoliopsida	Solanales	Solanaceae	Solanum	Solanum tuberosum	unclassified	unclassified
member	2444	-	-	-	-	-	Q43645	cellular processes and signaling	Posttranslational modification, protein turnover, chaperones	44TSV	Stigma expressed protein	4096.XP_009789071.1	Eukaryota	Streptophyta	Magnoliopsida	Solanales	Solanaceae	Solanum	Solanum tuberosum	unclassified	unclassified
member	2444	-	-	-	-	-	Q43646	poorly characterized	Function unknown	44JAP	Soybean trypsin inhibitor (Kunitz) family of protease inhibitors	4155.Migut.O00272.1.p	Eukaryota	Streptophyta	Magnoliopsida	Solanales	Solanaceae	Solanum	Solanum tuberosum	unclassified	unclassified
group	2445	1	-	-	-	-	HG0131000	unclassified	unclassified	unclassified	unclassified	unclassified	unclassified	unclassified	unclassified	unclassified	unclassified	unclassified	unclassified	unclassified	unclassified	0.1	-	0.1	-	0.0	-	0.0	-	0/0	0/0	0/0	0/0	0/0	0/0	0/0	0/0	0/0	0/0	0/0	0/0	0/0	0/0
member	2445	-	-	-	-	-	HG0131000	unclassified	unclassified	unclassified	unclassified	unclassified	unclassified	unclassified	unclassified	unclassified	unclassified	unclassified	unclassified	unclassified	unclassified
group	2446	3	42	115	33.91	67.83	HG0131044;HG0700846;HG1333881	information storage and processing	Translation, ribosomal structure and biogenesis	25WN4	This protein is located at the 30S-50S ribosomal subunit interface and may play a role in the structure and function of the aminoacyl-tRNA binding site	515620.EUBELI_01049	Bacteria	Firmicutes	Clostridia	Eubacteriales	various	various	Lachnospira pectinoschiza	unclassified	unclassified	0.1	-	0.1	-	0.0	-	0.0	-	3/3	3/3	2/3	3/3	2/3	3/3	3/3	3/3	3/3	3/3	3/3	2/3	0/0	0/0
member	2446	-	-	-	-	-	HG0131044	information storage and processing	Translation, ribosomal structure and biogenesis	3Y019	This protein is located at the 30S-50S ribosomal subunit interface and may play a role in the structure and function of the aminoacyl-tRNA binding site	33035.JPJF01000060_gene2406	Bacteria	Firmicutes	Clostridia	Eubacteriales	Eubacteriaceae	Eubacterium	Eubacterium sp. CAG:38	unclassified	unclassified
member	2446	-	-	-	-	-	HG0131044	-	-	-	-	-	Bacteria	Firmicutes	Clostridia	Eubacteriales	Lachnospiraceae	Lachnospira	Lachnospira pectinoschiza	-	-
member	2446	-	-	-	-	-	HG0700846	information storage and processing	Translation, ribosomal structure and biogenesis	25WN4	This protein is located at the 30S-50S ribosomal subunit interface and may play a role in the structure and function of the aminoacyl-tRNA binding site	515620.EUBELI_01049	Bacteria	Firmicutes	Clostridia	Eubacteriales	Eubacteriaceae	Eubacterium	Eubacterium sp. CAG:248	unclassified	unclassified
member	2446	-	-	-	-	-	HG1333881	information storage and processing	Translation, ribosomal structure and biogenesis	25WN4	This protein is located at the 30S-50S ribosomal subunit interface and may play a role in the structure and function of the aminoacyl-tRNA binding site	515620.EUBELI_01049	Bacteria	Bacteroidetes	Bacteroidia	Bacteroidales	Bacteroidaceae	Bacteroides	Bacteroides galacturonicus	unclassified	unclassified
member	2446	-	-	-	-	-	HG1333881	-	-	-	-	-	Bacteria	Firmicutes	Bacilli	Lactobacillales	Lactobacillaceae	Lactobacillus	Lactobacillus rogosae	-	-
member	2446	-	-	-	-	-	HG1333881	-	-	-	-	-	Bacteria	Firmicutes	Clostridia	Eubacteriales	Eubacteriaceae	Eubacterium	Eubacterium sp. CAG76_36_125	-	-
member	2446	-	-	-	-	-	HG1333881	-	-	-	-	-	Bacteria	Firmicutes	Clostridia	Eubacteriales	Eubacteriaceae	Eubacterium	Eubacterium sp. CAG:76	-	-
member	2446	-	-	-	-	-	HG1333881	-	-	-	-	-	Bacteria	Firmicutes	Clostridia	Eubacteriales	Lachnospiraceae	Lachnospira	Lachnospira pectinoschiza	-	-
group	2447	1	-	-	-	-	HG0131167	poorly characterized	Function unknown	24D4U	Protease prsW family	1392487.JIAD01000001_gene196	Bacteria	Firmicutes	Clostridia	unclassified	unclassified	unclassified	various	unclassified	unclassified	0.1	-	0.1	-	0.0	-	0.0	-	1/1	1/1	1/1	1/1	1/1	1/1	1/1	1/1	1/1	1/1	1/1	1/1	0/0	0/0
member	2447	-	-	-	-	-	HG0131167	poorly characterized	Function unknown	24D4U	Protease prsW family	1392487.JIAD01000001_gene196	Bacteria	Firmicutes	Clostridia	unclassified	unclassified	unclassified	Clostridia bacterium	unclassified	unclassified
group	2448	59	42	558	4.43	99.65	HG0131381;HG0515611;HG0793643;HG1362756;HG1834560;HG1908266;HG1998799;HG2029788;HG2102929;HG2120809;HG2204450;HG2234014;HG2329782;HG2363733;HG2637427;HG2713250;HG2737914;HG2776865;HG2794527;HG2806527;HG2956234;HG3007058;HG3056039;HG3080018;HG3081921;HG3207834;HG3252968;HG3395812;HG3405189;HG3779941;HG3861811;HG3888783;HG3990237;HG4047260;HG4092220;HG4123857;HG4358949;HG4392158;HG4575480;HG4586701;HG4643379;HG4720032;HG5000729;HG5121911;HG5122052;HG5122194;HG5122691;HG5122880;HG5122943;HG5123085;HG5124382;HG5124893;HG5124897;HG5126289;HG5130874;HG5141891;HG5143187;HG5149192;HG5184597	metabolism	Carbohydrate transport and metabolism	3WGE9	Mannitol dehydrogenase	various	Bacteria	Firmicutes	Clostridia	Eubacteriales	Oscillospiraceae	Faecalibacterium	Faecalibacterium prausnitzii	Modules of approx. 60 residues found in bacterial enzymes. Chitin-binding described in several cases. Distantly related to the CBM12 family.	CBM5	0.1	-	0.1	-	0.0003033980582524	-	0.0003033980582524	-	59/59	59/59	47/59	48/59	(11)/59	46/59	39/59	39/59	39/59	36/59	31/59	25/59	3/59	3/59
member	2448	-	-	-	-	-	HG0131381	metabolism	Carbohydrate transport and metabolism	3WGE9	Mannitol dehydrogenase	657322.FPR_21250	Bacteria	Firmicutes	Clostridia	Eubacteriales	Oscillospiraceae	Faecalibacterium	Faecalibacterium prausnitzii	unclassified	unclassified
member	2448	-	-	-	-	-	HG0131381	-	-	-	-	-	Bacteria	Firmicutes	Clostridia	Eubacteriales	Oscillospiraceae	Faecalibacterium	unclassified	-	-
member	2448	-	-	-	-	-	HG0515611	metabolism	Carbohydrate transport and metabolism	3WGE9	Mannitol dehydrogenase	748224.HMPREF9436_00099	Bacteria	Firmicutes	Clostridia	Eubacteriales	Oscillospiraceae	Faecalibacterium	Faecalibacterium prausnitzii	unclassified	unclassified
member	2448	-	-	-	-	-	HG0515611	-	-	-	-	-	Bacteria	Firmicutes	Clostridia	Eubacteriales	Oscillospiraceae	Faecalibacterium	Faecalibacterium sp. AF10-46	-	-
member	2448	-	-	-	-	-	HG0515611	-	-	-	-	-	Bacteria	Firmicutes	Clostridia	Eubacteriales	Oscillospiraceae	Faecalibacterium	Faecalibacterium sp. AF27-11BH	-	-
member	2448	-	-	-	-	-	HG0515611	-	-	-	-	-	Bacteria	Firmicutes	Clostridia	Eubacteriales	Oscillospiraceae	Faecalibacterium	Faecalibacterium sp. AM43-5AT	-	-
member	2448	-	-	-	-	-	HG0515611	-	-	-	-	-	Bacteria	Firmicutes	Clostridia	Eubacteriales	Oscillospiraceae	Faecalibacterium	unclassified	-	-
member	2448	-	-	-	-	-	HG0515611	-	-	-	-	-	Bacteria	Firmicutes	Clostridia	Eubacteriales	Oscillospiraceae	Faecalibacterium	uncultured Faecalibacterium sp.	-	-
member	2448	-	-	-	-	-	HG0793643	metabolism	Carbohydrate transport and metabolism	2FP8Z	Mannitol dehydrogenase C-terminal domain	537011.PREVCOP_05094	Bacteria	Bacteroidetes	Bacteroidia	Bacteroidales	Prevotellaceae	Prevotella	Prevotella hominis	unclassified	unclassified
member	2448	-	-	-	-	-	HG1362756	metabolism	Carbohydrate transport and metabolism	3WGE9	Mannitol dehydrogenase	411483.FAEPRAA2165_01081	Bacteria	Firmicutes	Clostridia	Eubacteriales	Oscillospiraceae	Faecalibacterium	Faecalibacterium prausnitzii	unclassified	unclassified
member	2448	-	-	-	-	-	HG1834560	metabolism	Carbohydrate transport and metabolism	3WGE9	Mannitol dehydrogenase	411471.SUBVAR_07432	unclassified	unclassified	unclassified	unclassified	unclassified	unclassified	unclassified	unclassified	unclassified
member	2448	-	-	-	-	-	HG1908266	metabolism	Carbohydrate transport and metabolism	3WGE9	Mannitol dehydrogenase	411483.FAEPRAA2165_01081	Bacteria	Firmicutes	Clostridia	Eubacteriales	Oscillospiraceae	Faecalibacterium	Faecalibacterium prausnitzii	unclassified	unclassified
member	2448	-	-	-	-	-	HG1998799	metabolism	Carbohydrate transport and metabolism	3WGE9	Mannitol dehydrogenase	657322.FPR_21250	Bacteria	Firmicutes	Clostridia	Eubacteriales	Oscillospiraceae	Faecalibacterium	Faecalibacterium prausnitzii	unclassified	unclassified
member	2448	-	-	-	-	-	HG2029788	metabolism	Carbohydrate transport and metabolism	3WGE9	Mannitol dehydrogenase	411483.FAEPRAA2165_01081	Bacteria	Firmicutes	Clostridia	Eubacteriales	Oscillospiraceae	Faecalibacterium	Faecalibacterium prausnitzii	unclassified	unclassified
member	2448	-	-	-	-	-	HG2029788	-	-	-	-	-	Bacteria	Firmicutes	Clostridia	Eubacteriales	Oscillospiraceae	Faecalibacterium	Faecalibacterium sp. CLA-AA-H254	-	-
member	2448	-	-	-	-	-	HG2029788	-	-	-	-	-	Bacteria	Firmicutes	Clostridia	Eubacteriales	Oscillospiraceae	Faecalibacterium	Faecalibacterium sp. CLA-AA-H283	-	-
member	2448	-	-	-	-	-	HG2029788	-	-	-	-	-	Bacteria	Firmicutes	Clostridia	Eubacteriales	Oscillospiraceae	Faecalibacterium	Faecalibacterium sp. Marseille-Q4137	-	-
member	2448	-	-	-	-	-	HG2029788	-	-	-	-	-	Bacteria	Firmicutes	Clostridia	Eubacteriales	Oscillospiraceae	Faecalibacterium	unclassified	-	-
member	2448	-	-	-	-	-	HG2029788	-	-	-	-	-	Bacteria	Firmicutes	Clostridia	Eubacteriales	Oscillospiraceae	Faecalibacterium	uncultured Faecalibacterium sp.	-	-
member	2448	-	-	-	-	-	HG2102929	metabolism	Carbohydrate transport and metabolism	3WGE9	Mannitol dehydrogenase	411471.SUBVAR_07432	Bacteria	Firmicutes	Clostridia	Eubacteriales	Oscillospiraceae	Subdoligranulum	Subdoligranulum sp. 60_17	unclassified	unclassified
member	2448	-	-	-	-	-	HG2102929	-	-	-	-	-	Bacteria	Firmicutes	Clostridia	Eubacteriales	unclassified	Gemmiger	Gemmiger formicilis	-	-
member	2448	-	-	-	-	-	HG2120809	metabolism	Carbohydrate transport and metabolism	2FP8Z	Mannitol dehydrogenase C-terminal domain	537011.PREVCOP_05094	Bacteria	Bacteroidetes	Bacteroidia	Bacteroidales	Prevotellaceae	Prevotella	Prevotella hominis	unclassified	unclassified
member	2448	-	-	-	-	-	HG2120809	-	-	-	-	-	Bacteria	Bacteroidetes	Bacteroidia	Bacteroidales	Prevotellaceae	Prevotella	Prevotella sp. AM42-24	-	-
member	2448	-	-	-	-	-	HG2204450	metabolism	Carbohydrate transport and metabolism	2FP8Z	Mannitol dehydrogenase C-terminal domain	537011.PREVCOP_05094	Bacteria	Bacteroidetes	Bacteroidia	Bacteroidales	Prevotellaceae	Prevotella	Prevotella hominis	unclassified	unclassified
member	2448	-	-	-	-	-	HG2234014	metabolism	Carbohydrate transport and metabolism	3WGE9	Mannitol dehydrogenase	748224.HMPREF9436_00099	Bacteria	Firmicutes	Clostridia	Eubacteriales	Oscillospiraceae	Faecalibacterium	Faecalibacterium sp. AF10-46	Modules of approx. 60 residues found in bacterial enzymes. Chitin-binding described in several cases. Distantly related to the CBM12 family.	CBM5
member	2448	-	-	-	-	-	HG2234014	-	-	-	-	-	Bacteria	Firmicutes	Clostridia	Eubacteriales	Oscillospiraceae	Faecalibacterium	Faecalibacterium sp. AM43-5AT	-	-
member	2448	-	-	-	-	-	HG2329782	metabolism	Carbohydrate transport and metabolism	3WGE9	Mannitol dehydrogenase	718252.FP2_24750	Bacteria	Firmicutes	Clostridia	Eubacteriales	Oscillospiraceae	Flavonifractor	uncultured Flavonifractor sp.	unclassified	unclassified
member	2448	-	-	-	-	-	HG2363733	metabolism	Carbohydrate transport and metabolism	3WGE9	Mannitol dehydrogenase	657322.FPR_21250	Bacteria	Firmicutes	Clostridia	Eubacteriales	Oscillospiraceae	Faecalibacterium	Faecalibacterium prausnitzii	unclassified	unclassified
member	2448	-	-	-	-	-	HG2637427	metabolism	Carbohydrate transport and metabolism	3WGE9	Mannitol dehydrogenase	748224.HMPREF9436_00099	Bacteria	Firmicutes	Clostridia	Eubacteriales	Oscillospiraceae	Faecalibacterium	Faecalibacterium prausnitzii	unclassified	unclassified
member	2448	-	-	-	-	-	HG2637427	-	-	-	-	-	Bacteria	Firmicutes	Clostridia	Eubacteriales	Oscillospiraceae	Faecalibacterium	Faecalibacterium sp. AF10-46	-	-
member	2448	-	-	-	-	-	HG2637427	-	-	-	-	-	Bacteria	Firmicutes	Clostridia	Eubacteriales	Oscillospiraceae	Faecalibacterium	Faecalibacterium sp. AF27-11BH	-	-
member	2448	-	-	-	-	-	HG2637427	-	-	-	-	-	Bacteria	Firmicutes	Clostridia	Eubacteriales	Oscillospiraceae	Faecalibacterium	Faecalibacterium sp. AM43-5AT	-	-
member	2448	-	-	-	-	-	HG2637427	-	-	-	-	-	Bacteria	Firmicutes	Clostridia	Eubacteriales	Oscillospiraceae	Faecalibacterium	unclassified	-	-
member	2448	-	-	-	-	-	HG2637427	-	-	-	-	-	Bacteria	Firmicutes	Clostridia	Eubacteriales	Oscillospiraceae	Faecalibacterium	uncultured Faecalibacterium sp.	-	-
member	2448	-	-	-	-	-	HG2713250	metabolism	Carbohydrate transport and metabolism	3WGE9	Mannitol dehydrogenase	748224.HMPREF9436_00099	Bacteria	Firmicutes	Clostridia	Eubacteriales	Oscillospiraceae	Faecalibacterium	Faecalibacterium prausnitzii	unclassified	unclassified
member	2448	-	-	-	-	-	HG2713250	-	-	-	-	-	Bacteria	Firmicutes	Clostridia	Eubacteriales	Oscillospiraceae	Faecalibacterium	Faecalibacterium sp. AM43-5AT	-	-
member	2448	-	-	-	-	-	HG2713250	-	-	-	-	-	Bacteria	Firmicutes	Clostridia	Eubacteriales	Oscillospiraceae	Faecalibacterium	unclassified	-	-
member	2448	-	-	-	-	-	HG2737914	metabolism	Carbohydrate transport and metabolism	3WGE9	Mannitol dehydrogenase	411471.SUBVAR_07432	unclassified	unclassified	unclassified	unclassified	unclassified	unclassified	unclassified	unclassified	unclassified
member	2448	-	-	-	-	-	HG2776865	metabolism	Carbohydrate transport and metabolism	3WGE9	Mannitol dehydrogenase	718252.FP2_24750	Bacteria	Firmicutes	Clostridia	Eubacteriales	Oscillospiraceae	Faecalibacterium	Faecalibacterium longum	unclassified	unclassified
member	2448	-	-	-	-	-	HG2776865	-	-	-	-	-	Bacteria	Firmicutes	Clostridia	Eubacteriales	Oscillospiraceae	Faecalibacterium	Faecalibacterium prausnitzii	-	-
member	2448	-	-	-	-	-	HG2776865	-	-	-	-	-	Bacteria	Firmicutes	Clostridia	Eubacteriales	Oscillospiraceae	Faecalibacterium	Faecalibacterium sp. Marseille-P9312	-	-
member	2448	-	-	-	-	-	HG2776865	-	-	-	-	-	Bacteria	Firmicutes	Clostridia	Eubacteriales	Oscillospiraceae	Faecalibacterium	Faecalibacterium sp. Marseille-P9590	-	-
member	2448	-	-	-	-	-	HG2794527	metabolism	Carbohydrate transport and metabolism	3WGE9	Mannitol dehydrogenase	718252.FP2_24750	Bacteria	Firmicutes	Clostridia	Eubacteriales	Oscillospiraceae	Faecalibacterium	Faecalibacterium longum	unclassified	unclassified
member	2448	-	-	-	-	-	HG2794527	-	-	-	-	-	Bacteria	Firmicutes	Clostridia	Eubacteriales	Oscillospiraceae	Faecalibacterium	Faecalibacterium prausnitzii	-	-
member	2448	-	-	-	-	-	HG2794527	-	-	-	-	-	Bacteria	Firmicutes	Clostridia	Eubacteriales	Oscillospiraceae	Faecalibacterium	Faecalibacterium sp. Marseille-P9312	-	-
member	2448	-	-	-	-	-	HG2794527	-	-	-	-	-	Bacteria	Firmicutes	Clostridia	Eubacteriales	Oscillospiraceae	Faecalibacterium	Faecalibacterium sp. Marseille-P9590	-	-
member	2448	-	-	-	-	-	HG2806527	metabolism	Carbohydrate transport and metabolism	3WGE9	Mannitol dehydrogenase	748224.HMPREF9436_00099	unclassified	unclassified	unclassified	unclassified	unclassified	unclassified	unclassified	unclassified	unclassified
member	2448	-	-	-	-	-	HG2956234	metabolism	Carbohydrate transport and metabolism	3WGE9	Mannitol dehydrogenase	657322.FPR_21250	Bacteria	Firmicutes	Clostridia	Eubacteriales	Oscillospiraceae	Faecalibacterium	Faecalibacterium prausnitzii	unclassified	unclassified
member	2448	-	-	-	-	-	HG3007058	metabolism	Carbohydrate transport and metabolism	3WGE9	Mannitol dehydrogenase	718252.FP2_24750	Bacteria	Firmicutes	Clostridia	Eubacteriales	Oscillospiraceae	Faecalibacterium	Faecalibacterium sp. Marseille-P9312	unclassified	unclassified
member	2448	-	-	-	-	-	HG3056039	metabolism	Carbohydrate transport and metabolism	3WGE9	Mannitol dehydrogenase	748224.HMPREF9436_00099	Bacteria	Firmicutes	Clostridia	Eubacteriales	Oscillospiraceae	Faecalibacterium	Faecalibacterium prausnitzii	Modules of approx. 60 residues found in bacterial enzymes. Chitin-binding described in several cases. Distantly related to the CBM12 family.	CBM5
member	2448	-	-	-	-	-	HG3056039	-	-	-	-	-	Bacteria	Firmicutes	Clostridia	Eubacteriales	Oscillospiraceae	Faecalibacterium	Faecalibacterium sp. AF10-46	-	-
member	2448	-	-	-	-	-	HG3056039	-	-	-	-	-	Bacteria	Firmicutes	Clostridia	Eubacteriales	Oscillospiraceae	Faecalibacterium	Faecalibacterium sp. AF27-11BH	-	-
member	2448	-	-	-	-	-	HG3056039	-	-	-	-	-	Bacteria	Firmicutes	Clostridia	Eubacteriales	Oscillospiraceae	Faecalibacterium	Faecalibacterium sp. AM43-5AT	-	-
member	2448	-	-	-	-	-	HG3056039	-	-	-	-	-	Bacteria	Firmicutes	Clostridia	Eubacteriales	Oscillospiraceae	Faecalibacterium	unclassified	-	-
member	2448	-	-	-	-	-	HG3080018	metabolism	Carbohydrate transport and metabolism	3WGE9	Mannitol dehydrogenase	718252.FP2_24750	Bacteria	Firmicutes	Clostridia	Eubacteriales	Oscillospiraceae	Faecalibacterium	Faecalibacterium prausnitzii	unclassified	unclassified
member	2448	-	-	-	-	-	HG3081921	metabolism	Carbohydrate transport and metabolism	3WGE9	Mannitol dehydrogenase	748224.HMPREF9436_00099	Bacteria	Firmicutes	Clostridia	Eubacteriales	Oscillospiraceae	Faecalibacterium	Faecalibacterium prausnitzii	Modules of approx. 60 residues found in bacterial enzymes. Chitin-binding described in several cases. Distantly related to the CBM12 family.	CBM5
member	2448	-	-	-	-	-	HG3081921	-	-	-	-	-	Bacteria	Firmicutes	Clostridia	Eubacteriales	Oscillospiraceae	Faecalibacterium	Faecalibacterium sp. AF27-11BH	-	-
member	2448	-	-	-	-	-	HG3081921	-	-	-	-	-	Bacteria	Firmicutes	Clostridia	Eubacteriales	Oscillospiraceae	Faecalibacterium	Faecalibacterium sp. OF03-6AC	-	-
member	2448	-	-	-	-	-	HG3081921	-	-	-	-	-	Bacteria	Firmicutes	Clostridia	Eubacteriales	Oscillospiraceae	Faecalibacterium	unclassified	-	-
member	2448	-	-	-	-	-	HG3207834	metabolism	Carbohydrate transport and metabolism	3ZQ4M	Catalyzes the formation of D-tagaturonate from D-altronate	236814.IX39_04700	unclassified	unclassified	unclassified	unclassified	unclassified	unclassified	unclassified	unclassified	unclassified
member	2448	-	-	-	-	-	HG3252968	metabolism	Carbohydrate transport and metabolism	3WGE9	Mannitol dehydrogenase	411483.FAEPRAA2165_01081	Bacteria	Firmicutes	Clostridia	Eubacteriales	Oscillospiraceae	Faecalibacterium	Faecalibacterium prausnitzii	unclassified	unclassified
member	2448	-	-	-	-	-	HG3252968	-	-	-	-	-	Bacteria	Firmicutes	Clostridia	Eubacteriales	Oscillospiraceae	Faecalibacterium	Faecalibacterium sp. Marseille-Q0746	-	-
member	2448	-	-	-	-	-	HG3252968	-	-	-	-	-	Bacteria	Firmicutes	Clostridia	Eubacteriales	Oscillospiraceae	Faecalibacterium	unclassified	-	-
member	2448	-	-	-	-	-	HG3395812	metabolism	Carbohydrate transport and metabolism	3WGE9	Mannitol dehydrogenase	748224.HMPREF9436_00099	Bacteria	Firmicutes	Clostridia	Eubacteriales	Oscillospiraceae	Faecalibacterium	Faecalibacterium sp. AF27-11BH	unclassified	unclassified
member	2448	-	-	-	-	-	HG3405189	metabolism	Carbohydrate transport and metabolism	2FP8Z	Mannitol dehydrogenase C-terminal domain	537011.PREVCOP_05094	Bacteria	Bacteroidetes	Bacteroidia	Bacteroidales	Prevotellaceae	Prevotella	Prevotella copri	unclassified	unclassified
member	2448	-	-	-	-	-	HG3405189	-	-	-	-	-	Bacteria	Bacteroidetes	Bacteroidia	Bacteroidales	Prevotellaceae	Prevotella	Prevotella sp. AM34-19LB	-	-
member	2448	-	-	-	-	-	HG3779941	metabolism	Carbohydrate transport and metabolism	3WGE9	Mannitol dehydrogenase	718252.FP2_24750	Bacteria	Firmicutes	Clostridia	Eubacteriales	Oscillospiraceae	Faecalibacterium	Faecalibacterium prausnitzii	unclassified	unclassified
member	2448	-	-	-	-	-	HG3861811	metabolism	Carbohydrate transport and metabolism	3WGE9	Mannitol dehydrogenase	748224.HMPREF9436_00099	Bacteria	Firmicutes	Clostridia	Eubacteriales	Oscillospiraceae	Faecalibacterium	Faecalibacterium sp. Marseille-Q3530	unclassified	unclassified
member	2448	-	-	-	-	-	HG3888783	metabolism	Carbohydrate transport and metabolism	3WGE9	Mannitol dehydrogenase	411483.FAEPRAA2165_01081	Bacteria	Firmicutes	Clostridia	Eubacteriales	Oscillospiraceae	Faecalibacterium	Faecalibacterium prausnitzii	unclassified	unclassified
member	2448	-	-	-	-	-	HG3888783	-	-	-	-	-	Bacteria	Firmicutes	Clostridia	Eubacteriales	Oscillospiraceae	Faecalibacterium	Faecalibacterium sp. CLA-AA-H254	-	-
member	2448	-	-	-	-	-	HG3888783	-	-	-	-	-	Bacteria	Firmicutes	Clostridia	Eubacteriales	Oscillospiraceae	Faecalibacterium	Faecalibacterium sp. Marseille-Q0746	-	-
member	2448	-	-	-	-	-	HG3888783	-	-	-	-	-	Bacteria	Firmicutes	Clostridia	Eubacteriales	Oscillospiraceae	Faecalibacterium	unclassified	-	-
member	2448	-	-	-	-	-	HG3888783	-	-	-	-	-	Bacteria	Firmicutes	Clostridia	Eubacteriales	Oscillospiraceae	Faecalibacterium	uncultured Faecalibacterium sp.	-	-
member	2448	-	-	-	-	-	HG3990237	metabolism	Carbohydrate transport and metabolism	3WGE9	Mannitol dehydrogenase	411471.SUBVAR_07432	unclassified	unclassified	unclassified	unclassified	unclassified	unclassified	unclassified	unclassified	unclassified
member	2448	-	-	-	-	-	HG4047260	metabolism	Carbohydrate transport and metabolism	3WGE9	Mannitol dehydrogenase	411471.SUBVAR_07432	unclassified	unclassified	unclassified	unclassified	unclassified	unclassified	unclassified	unclassified	unclassified
member	2448	-	-	-	-	-	HG4092220	metabolism	Carbohydrate transport and metabolism	3WGE9	Mannitol dehydrogenase	748224.HMPREF9436_00099	unclassified	unclassified	unclassified	unclassified	unclassified	unclassified	unclassified	unclassified	unclassified
member	2448	-	-	-	-	-	HG4123857	metabolism	Carbohydrate transport and metabolism	3WGE9	Mannitol dehydrogenase	411471.SUBVAR_07432	unclassified	unclassified	unclassified	unclassified	unclassified	unclassified	unclassified	unclassified	unclassified
member	2448	-	-	-	-	-	HG4358949	metabolism	Carbohydrate transport and metabolism	3WGE9	Mannitol dehydrogenase	718252.FP2_24750	Bacteria	Firmicutes	Clostridia	Eubacteriales	Oscillospiraceae	Faecalibacterium	Faecalibacterium sp. Marseille-P9312	unclassified	unclassified
member	2448	-	-	-	-	-	HG4358949	-	-	-	-	-	Bacteria	Firmicutes	Clostridia	Eubacteriales	Oscillospiraceae	Faecalibacterium	Faecalibacterium sp. Marseille-P9590	-	-
member	2448	-	-	-	-	-	HG4392158	metabolism	Carbohydrate transport and metabolism	3WGE9	Mannitol dehydrogenase	657322.FPR_21250	Bacteria	Firmicutes	Clostridia	Eubacteriales	Oscillospiraceae	Faecalibacterium	Faecalibacterium prausnitzii	unclassified	unclassified
member	2448	-	-	-	-	-	HG4392158	-	-	-	-	-	Bacteria	Firmicutes	Clostridia	Eubacteriales	Oscillospiraceae	Faecalibacterium	unclassified	-	-
member	2448	-	-	-	-	-	HG4575480	metabolism	Carbohydrate transport and metabolism	3WGE9	Mannitol dehydrogenase	411483.FAEPRAA2165_01081	Bacteria	Firmicutes	Clostridia	Eubacteriales	Oscillospiraceae	Faecalibacterium	Faecalibacterium prausnitzii	unclassified	unclassified
member	2448	-	-	-	-	-	HG4575480	-	-	-	-	-	Bacteria	Firmicutes	Clostridia	Eubacteriales	Oscillospiraceae	Faecalibacterium	unclassified	-	-
member	2448	-	-	-	-	-	HG4575480	-	-	-	-	-	Bacteria	Firmicutes	Clostridia	Eubacteriales	Oscillospiraceae	Faecalibacterium	uncultured Faecalibacterium sp.	-	-
member	2448	-	-	-	-	-	HG4586701	metabolism	Carbohydrate transport and metabolism	3WGE9	Mannitol dehydrogenase	411471.SUBVAR_07432	Bacteria	Firmicutes	Clostridia	Eubacteriales	unclassified	Gemmiger	Gemmiger formicilis	unclassified	unclassified
member	2448	-	-	-	-	-	HG4643379	metabolism	Carbohydrate transport and metabolism	3WGE9	Mannitol dehydrogenase	411471.SUBVAR_07432	unclassified	unclassified	unclassified	unclassified	unclassified	unclassified	unclassified	unclassified	unclassified
member	2448	-	-	-	-	-	HG4720032	metabolism	Carbohydrate transport and metabolism	3WGE9	Mannitol dehydrogenase	411483.FAEPRAA2165_01081	Bacteria	Firmicutes	Clostridia	Eubacteriales	Oscillospiraceae	Faecalibacterium	Faecalibacterium prausnitzii	unclassified	unclassified
member	2448	-	-	-	-	-	HG5000729	metabolism	Carbohydrate transport and metabolism	36E50	PFAM Mannitol dehydrogenase, C-terminal domain	1230342.CTM_06471	Bacteria	Firmicutes	Clostridia	Eubacteriales	Eubacteriaceae	Eubacterium	Eubacterium sp. CAG:274	unclassified	unclassified
member	2448	-	-	-	-	-	HG5121911	metabolism	Carbohydrate transport and metabolism	3WGE9	Mannitol dehydrogenase	718252.FP2_24750	unclassified	unclassified	unclassified	unclassified	unclassified	unclassified	unclassified	unclassified	unclassified
member	2448	-	-	-	-	-	HG5122052	metabolism	Carbohydrate transport and metabolism	3WGE9	Mannitol dehydrogenase	718252.FP2_24750	Bacteria	Firmicutes	Clostridia	Eubacteriales	Oscillospiraceae	Faecalibacterium	Faecalibacterium prausnitzii	unclassified	unclassified
member	2448	-	-	-	-	-	HG5122194	metabolism	Carbohydrate transport and metabolism	3WGE9	Mannitol dehydrogenase	748224.HMPREF9436_00099	Bacteria	Firmicutes	Clostridia	Eubacteriales	Oscillospiraceae	Faecalibacterium	Faecalibacterium prausnitzii	unclassified	unclassified
member	2448	-	-	-	-	-	HG5122691	metabolism	Carbohydrate transport and metabolism	4NEMT	Mannitol dehydrogenase	264731.PRU_0735	Bacteria	Bacteroidetes	Bacteroidia	Bacteroidales	Prevotellaceae	Prevotella	Prevotella ruminicola	unclassified	unclassified
member	2448	-	-	-	-	-	HG5122880	metabolism	Carbohydrate transport and metabolism	3WGE9	Mannitol dehydrogenase	411471.SUBVAR_06377	Bacteria	Firmicutes	Clostridia	Eubacteriales	Oscillospiraceae	Subdoligranulum	Subdoligranulum variabile	unclassified	unclassified
member	2448	-	-	-	-	-	HG5122943	metabolism	Carbohydrate transport and metabolism	3WGE9	Mannitol dehydrogenase	718252.FP2_24750	Bacteria	Firmicutes	Clostridia	Eubacteriales	Oscillospiraceae	Faecalibacterium	Faecalibacterium longum	unclassified	unclassified
member	2448	-	-	-	-	-	HG5123085	metabolism	Carbohydrate transport and metabolism	3WGE9	Mannitol dehydrogenase	411483.FAEPRAA2165_01081	Bacteria	Firmicutes	Clostridia	Eubacteriales	Oscillospiraceae	Faecalibacterium	Faecalibacterium prausnitzii	unclassified	unclassified
member	2448	-	-	-	-	-	HG5124382	metabolism	Carbohydrate transport and metabolism	2FP8Z	Mannitol dehydrogenase C-terminal domain	537011.PREVCOP_05094	Bacteria	Bacteroidetes	Bacteroidia	Bacteroidales	Prevotellaceae	Prevotella	Prevotella copri	unclassified	unclassified
member	2448	-	-	-	-	-	HG5124893	metabolism	Carbohydrate transport and metabolism	2FP8Z	Mannitol dehydrogenase C-terminal domain	537011.PREVCOP_05094	Bacteria	Bacteroidetes	Bacteroidia	Bacteroidales	Prevotellaceae	Prevotella	Prevotella copri	unclassified	unclassified
member	2448	-	-	-	-	-	HG5124897	metabolism	Carbohydrate transport and metabolism	2FP8Z	Mannitol dehydrogenase C-terminal domain	537011.PREVCOP_05094	unclassified	unclassified	unclassified	unclassified	unclassified	unclassified	unclassified	unclassified	unclassified
member	2448	-	-	-	-	-	HG5126289	metabolism	Carbohydrate transport and metabolism	3WGE9	Mannitol dehydrogenase	657322.FPR_21250	Bacteria	Firmicutes	Clostridia	Eubacteriales	Oscillospiraceae	Faecalibacterium	Faecalibacterium prausnitzii	unclassified	unclassified
member	2448	-	-	-	-	-	HG5130874	metabolism	Carbohydrate transport and metabolism	36E50	PFAM Mannitol dehydrogenase, C-terminal domain	1230342.CTM_06471	unclassified	unclassified	unclassified	unclassified	unclassified	unclassified	unclassified	unclassified	unclassified
member	2448	-	-	-	-	-	HG5141891	metabolism	Carbohydrate transport and metabolism	3WGE9	Mannitol dehydrogenase	411471.SUBVAR_07432	Bacteria	Firmicutes	Clostridia	Eubacteriales	Oscillospiraceae	Subdoligranulum	Subdoligranulum variabile	unclassified	unclassified
member	2448	-	-	-	-	-	HG5143187	metabolism	Carbohydrate transport and metabolism	3WGE9	Mannitol dehydrogenase	411471.SUBVAR_07432	Bacteria	Firmicutes	Clostridia	Eubacteriales	unclassified	Gemmiger	Gemmiger formicilis	unclassified	unclassified
member	2448	-	-	-	-	-	HG5149192	metabolism	Carbohydrate transport and metabolism	3XYQY	Mannitol dehydrogenase Rossmann domain	33035.JPJF01000032_gene2217	unclassified	unclassified	unclassified	unclassified	unclassified	unclassified	unclassified	unclassified	unclassified
member	2448	-	-	-	-	-	HG5184597	metabolism	Carbohydrate transport and metabolism	3WGE9	Mannitol dehydrogenase	411471.SUBVAR_07432	Bacteria	Firmicutes	Clostridia	Eubacteriales	Oscillospiraceae	Subdoligranulum	Subdoligranulum sp. APC924/74	unclassified	unclassified
group	2449	1	-	-	-	-	HG0131560	cellular processes and signaling	Posttranslational modification, protein turnover, chaperones	1KPRF	Acts as a processive, ATP-dependent zinc metallopeptidase for both cytoplasmic and membrane proteins. Plays a role in the quality control of integral membrane proteins	669502.SSDC_00520	Bacteria	Firmicutes	Clostridia	Eubacteriales	Eubacteriaceae	Eubacterium	Eubacterium sp. CAG:180	unclassified	unclassified	0.1	-	0.1	-	0.0	-	0.0	-	1/1	1/1	1/1	1/1	1/1	1/1	1/1	1/1	1/1	1/1	1/1	1/1	0/0	0/0
member	2449	-	-	-	-	-	HG0131560	cellular processes and signaling	Posttranslational modification, protein turnover, chaperones	1KPRF	Acts as a processive, ATP-dependent zinc metallopeptidase for both cytoplasmic and membrane proteins. Plays a role in the quality control of integral membrane proteins	669502.SSDC_00520	Bacteria	Firmicutes	Clostridia	Eubacteriales	Eubacteriaceae	Eubacterium	Eubacterium sp. CAG:180	unclassified	unclassified
group	2450	98	43	311	11.65	99.75	HG0131840;HG0196817;HG0445387;HG0559404;HG0655640;HG0741526;HG0927327;HG1027001;HG1148103;HG1204076;HG1274319;HG1290324;HG1292340;HG1293462;HG1523513;HG1639025;HG1690436;HG1700367;HG1700576;HG1729348;HG1805868;HG1808231;HG1843468;HG1879949;HG1885024;HG1891355;HG1896359;HG1897600;HG1899357;HG1899649;HG1900096;HG1901019;HG1901205;HG1904109;HG1907041;HG1907821;HG1908235;HG1921568;HG1926109;HG1926203;HG1926926;HG1926987;HG1927005;HG1927753;HG1927786;HG1928444;HG1928624;HG1928933;HG1929066;HG1929975;HG1930385;HG1930454;HG1930560;HG1930595;HG1931483;HG1931503;HG1931683;HG1931846;HG1932033;HG1933209;HG1933797;HG1934001;HG1934107;HG1934380;HG1934447;HG1934859;HG1935550;HG1936086;HG1936335;HG1937011;HG1937014;HG1937230;HG1938249;HG1938350;HG1938460;HG1938609;HG1938746;HG1939632;HG1939742;HG1940199;HG1940240;HG1940517;HG1940524;HG1940715;HG1940796;HG1949849;HG1952170;HG1966328;HG2034008;HG2034863;HG2098226;HG2099108;HG2107463;HG2112699;HG2125959;HG2318676;HG2941928;HG4034008	information storage and processing	Translation, ribosomal structure and biogenesis	various	This protein is one of the early assembly proteins of the 50S ribosomal subunit, although it is not seen to bind rRNA by itself. It is important during the early stages of 50S assembly	various	Bacteria	Bacteroidetes	Bacteroidia	Bacteroidales	Bacteroidaceae	Bacteroides	various	unclassified	unclassified	0.1	-	0.1	-	0.0	-	0.0	-	97/98	97/98	(45)/98	97/98	(13)/98	92/98	91/98	91/98	91/98	57/98	50/98	(10)/98	0/0	0/0
member	2450	-	-	-	-	-	HG0131840	information storage and processing	Translation, ribosomal structure and biogenesis	22XMC	This protein is one of the early assembly proteins of the 50S ribosomal subunit, although it is not seen to bind rRNA by itself. It is important during the early stages of 50S assembly	1122971.BAME01000027_gene2743	Bacteria	Bacteroidetes	Bacteroidia	Bacteroidales	Bacteroidaceae	Bacteroides	Bacteroides dorei CAG:222	unclassified	unclassified
member	2450	-	-	-	-	-	HG0131840	-	-	-	-	-	Bacteria	Bacteroidetes	Bacteroidia	Bacteroidales	Bacteroidaceae	Bacteroides	Bacteroides sp. 3_1_33FAA	-	-
member	2450	-	-	-	-	-	HG0131840	-	-	-	-	-	Bacteria	Bacteroidetes	Bacteroidia	Bacteroidales	Bacteroidaceae	Bacteroides	Bacteroides sp. 3_1_40A	-	-
member	2450	-	-	-	-	-	HG0131840	-	-	-	-	-	Bacteria	Bacteroidetes	Bacteroidia	Bacteroidales	Bacteroidaceae	Bacteroides	Bacteroides sp. 4_3_47FAA	-	-
member	2450	-	-	-	-	-	HG0131840	-	-	-	-	-	Bacteria	Bacteroidetes	Bacteroidia	Bacteroidales	Bacteroidaceae	Bacteroides	Bacteroides sp. 9_1_42FAA	-	-
member	2450	-	-	-	-	-	HG0131840	-	-	-	-	-	Bacteria	Bacteroidetes	Bacteroidia	Bacteroidales	Bacteroidaceae	Bacteroides	Bacteroides sp. AF15-23LB	-	-
member	2450	-	-	-	-	-	HG0131840	-	-	-	-	-	Bacteria	Bacteroidetes	Bacteroidia	Bacteroidales	Bacteroidaceae	Bacteroides	Bacteroides sp. AF16-29	-	-
member	2450	-	-	-	-	-	HG0131840	-	-	-	-	-	Bacteria	Bacteroidetes	Bacteroidia	Bacteroidales	Bacteroidaceae	Bacteroides	Bacteroides sp. AF17-1	-	-
member	2450	-	-	-	-	-	HG0131840	-	-	-	-	-	Bacteria	Bacteroidetes	Bacteroidia	Bacteroidales	Bacteroidaceae	Bacteroides	Bacteroides sp. AF25-18	-	-
member	2450	-	-	-	-	-	HG0131840	-	-	-	-	-	Bacteria	Bacteroidetes	Bacteroidia	Bacteroidales	Bacteroidaceae	Bacteroides	Bacteroides sp. AF32-15BH	-	-
member	2450	-	-	-	-	-	HG0131840	-	-	-	-	-	Bacteria	Bacteroidetes	Bacteroidia	Bacteroidales	Bacteroidaceae	Bacteroides	Bacteroides sp. AF39-10AT	-	-
member	2450	-	-	-	-	-	HG0131840	-	-	-	-	-	Bacteria	Bacteroidetes	Bacteroidia	Bacteroidales	Bacteroidaceae	Bacteroides	Bacteroides sp. AM18-9	-	-
member	2450	-	-	-	-	-	HG0131840	-	-	-	-	-	Bacteria	Bacteroidetes	Bacteroidia	Bacteroidales	Bacteroidaceae	Bacteroides	Bacteroides sp. AM23-18	-	-
member	2450	-	-	-	-	-	HG0131840	-	-	-	-	-	Bacteria	Bacteroidetes	Bacteroidia	Bacteroidales	Bacteroidaceae	Bacteroides	Bacteroides sp. AM26-11	-	-
member	2450	-	-	-	-	-	HG0131840	-	-	-	-	-	Bacteria	Bacteroidetes	Bacteroidia	Bacteroidales	Bacteroidaceae	Bacteroides	Bacteroides sp. AM27-13	-	-
member	2450	-	-	-	-	-	HG0131840	-	-	-	-	-	Bacteria	Bacteroidetes	Bacteroidia	Bacteroidales	Bacteroidaceae	Bacteroides	Bacteroides sp. AM28-6	-	-
member	2450	-	-	-	-	-	HG0131840	-	-	-	-	-	Bacteria	Bacteroidetes	Bacteroidia	Bacteroidales	Bacteroidaceae	Bacteroides	Bacteroides vulgatus CAG:6	-	-
member	2450	-	-	-	-	-	HG0131840	-	-	-	-	-	Bacteria	Bacteroidetes	Bacteroidia	Bacteroidales	Bacteroidaceae	Phocaeicola	Phocaeicola dorei	-	-
member	2450	-	-	-	-	-	HG0131840	-	-	-	-	-	Bacteria	Bacteroidetes	Bacteroidia	Bacteroidales	Bacteroidaceae	Phocaeicola	Phocaeicola sartorii	-	-
member	2450	-	-	-	-	-	HG0131840	-	-	-	-	-	Bacteria	Bacteroidetes	Bacteroidia	Bacteroidales	Bacteroidaceae	Phocaeicola	Phocaeicola vulgatus	-	-
member	2450	-	-	-	-	-	HG0131840	-	-	-	-	-	Bacteria	Bacteroidetes	Bacteroidia	Bacteroidales	Bacteroidaceae	Phocaeicola	unclassified	-	-
member	2450	-	-	-	-	-	HG0131840	-	-	-	-	-	Bacteria	Bacteroidetes	Bacteroidia	Bacteroidales	Bacteroidaceae	unclassified	Bacteroidaceae bacterium	-	-
member	2450	-	-	-	-	-	HG0196817	information storage and processing	Translation, ribosomal structure and biogenesis	2FS3I	This protein is one of the early assembly proteins of the 50S ribosomal subunit, although it is not seen to bind rRNA by itself. It is important during the early stages of 50S assembly	1002367.HMPREF0673_02607	Bacteria	Bacteroidetes	Bacteroidia	Bacteroidales	Prevotellaceae	Prevotella	Prevotella sp. CAG:520	unclassified	unclassified
member	2450	-	-	-	-	-	HG0196817	-	-	-	-	-	Bacteria	Bacteroidetes	Bacteroidia	Bacteroidales	Prevotellaceae	Prevotella	Prevotella sp. Marseille-P4119	-	-
member	2450	-	-	-	-	-	HG0196817	-	-	-	-	-	Bacteria	Bacteroidetes	Bacteroidia	Bacteroidales	Prevotellaceae	Prevotella	Prevotella stercorea	-	-
member	2450	-	-	-	-	-	HG0196817	-	-	-	-	-	Bacteria	Bacteroidetes	Bacteroidia	Bacteroidales	Prevotellaceae	Prevotella	Prevotella stercorea CAG:629	-	-
member	2450	-	-	-	-	-	HG0445387	information storage and processing	Translation, ribosomal structure and biogenesis	4AM76	This protein is one of the early assembly proteins of the 50S ribosomal subunit, although it is not seen to bind rRNA by itself. It is important during the early stages of 50S assembly	411476.BACOVA_01098	Bacteria	Bacteroidetes	Bacteroidia	Bacteroidales	Bacteroidaceae	Bacteroides	Bacteroides caccae	unclassified	unclassified
member	2450	-	-	-	-	-	HG0445387	-	-	-	-	-	Bacteria	Bacteroidetes	Bacteroidia	Bacteroidales	Bacteroidaceae	Bacteroides	Bacteroides sp. 2_1_22	-	-
member	2450	-	-	-	-	-	HG0445387	-	-	-	-	-	Bacteria	Bacteroidetes	Bacteroidia	Bacteroidales	Bacteroidaceae	Bacteroides	Bacteroides sp. D1	-	-
member	2450	-	-	-	-	-	HG0445387	-	-	-	-	-	Bacteria	Bacteroidetes	Bacteroidia	Bacteroidales	Bacteroidaceae	Bacteroides	Bacteroides xylanisolvens	-	-
member	2450	-	-	-	-	-	HG0445387	-	-	-	-	-	Bacteria	Bacteroidetes	Bacteroidia	Bacteroidales	Bacteroidaceae	Bacteroides	unclassified	-	-
member	2450	-	-	-	-	-	HG0559404	information storage and processing	Translation, ribosomal structure and biogenesis	22XMC	This protein is one of the early assembly proteins of the 50S ribosomal subunit, although it is not seen to bind rRNA by itself. It is important during the early stages of 50S assembly	1122931.AUAE01000005_gene3484	Bacteria	Bacteroidetes	Bacteroidia	Bacteroidales	Tannerellaceae	Parabacteroides	Parabacteroides goldsteinii	unclassified	unclassified
member	2450	-	-	-	-	-	HG0559404	-	-	-	-	-	Bacteria	Bacteroidetes	Bacteroidia	Bacteroidales	Tannerellaceae	Parabacteroides	Parabacteroides gordonii	-	-
member	2450	-	-	-	-	-	HG0559404	-	-	-	-	-	Bacteria	Bacteroidetes	Bacteroidia	Bacteroidales	Tannerellaceae	Parabacteroides	Parabacteroides sp. ASF519	-	-
member	2450	-	-	-	-	-	HG0559404	-	-	-	-	-	Bacteria	Bacteroidetes	Bacteroidia	Bacteroidales	Tannerellaceae	Parabacteroides	Parabacteroides sp. HGS0025	-	-
member	2450	-	-	-	-	-	HG0559404	-	-	-	-	-	Bacteria	Bacteroidetes	Bacteroidia	Bacteroidales	Tannerellaceae	Parabacteroides	Parabacteroides sp. TM07-1AC	-	-
member	2450	-	-	-	-	-	HG0559404	-	-	-	-	-	Bacteria	Bacteroidetes	Bacteroidia	Bacteroidales	Tannerellaceae	Parabacteroides	unclassified	-	-
member	2450	-	-	-	-	-	HG0655640	information storage and processing	Translation, ribosomal structure and biogenesis	22XMC	This protein is one of the early assembly proteins of the 50S ribosomal subunit, although it is not seen to bind rRNA by itself. It is important during the early stages of 50S assembly	1122971.BAME01000027_gene2743	Bacteria	Bacteroidetes	Bacteroidia	Bacteroidales	Bacteroidaceae	Bacteroides	Bacteroides dorei CAG:222	unclassified	unclassified
member	2450	-	-	-	-	-	HG0655640	-	-	-	-	-	Bacteria	Bacteroidetes	Bacteroidia	Bacteroidales	Bacteroidaceae	Bacteroides	Bacteroides sp. 3_1_33FAA	-	-
member	2450	-	-	-	-	-	HG0655640	-	-	-	-	-	Bacteria	Bacteroidetes	Bacteroidia	Bacteroidales	Bacteroidaceae	Bacteroides	Bacteroides sp. 3_1_40A	-	-
member	2450	-	-	-	-	-	HG0655640	-	-	-	-	-	Bacteria	Bacteroidetes	Bacteroidia	Bacteroidales	Bacteroidaceae	Bacteroides	Bacteroides sp. 4_3_47FAA	-	-
member	2450	-	-	-	-	-	HG0655640	-	-	-	-	-	Bacteria	Bacteroidetes	Bacteroidia	Bacteroidales	Bacteroidaceae	Bacteroides	Bacteroides sp. 9_1_42FAA	-	-
member	2450	-	-	-	-	-	HG0655640	-	-	-	-	-	Bacteria	Bacteroidetes	Bacteroidia	Bacteroidales	Bacteroidaceae	Bacteroides	Bacteroides sp. AF15-23LB	-	-
member	2450	-	-	-	-	-	HG0655640	-	-	-	-	-	Bacteria	Bacteroidetes	Bacteroidia	Bacteroidales	Bacteroidaceae	Bacteroides	Bacteroides sp. AF16-29	-	-
member	2450	-	-	-	-	-	HG0655640	-	-	-	-	-	Bacteria	Bacteroidetes	Bacteroidia	Bacteroidales	Bacteroidaceae	Bacteroides	Bacteroides sp. AF17-1	-	-
member	2450	-	-	-	-	-	HG0655640	-	-	-	-	-	Bacteria	Bacteroidetes	Bacteroidia	Bacteroidales	Bacteroidaceae	Bacteroides	Bacteroides sp. AF25-18	-	-
member	2450	-	-	-	-	-	HG0655640	-	-	-	-	-	Bacteria	Bacteroidetes	Bacteroidia	Bacteroidales	Bacteroidaceae	Bacteroides	Bacteroides sp. AF32-15BH	-	-
member	2450	-	-	-	-	-	HG0655640	-	-	-	-	-	Bacteria	Bacteroidetes	Bacteroidia	Bacteroidales	Bacteroidaceae	Bacteroides	Bacteroides sp. AF39-10AT	-	-
member	2450	-	-	-	-	-	HG0655640	-	-	-	-	-	Bacteria	Bacteroidetes	Bacteroidia	Bacteroidales	Bacteroidaceae	Bacteroides	Bacteroides sp. AM18-9	-	-
member	2450	-	-	-	-	-	HG0655640	-	-	-	-	-	Bacteria	Bacteroidetes	Bacteroidia	Bacteroidales	Bacteroidaceae	Bacteroides	Bacteroides sp. AM23-18	-	-
member	2450	-	-	-	-	-	HG0655640	-	-	-	-	-	Bacteria	Bacteroidetes	Bacteroidia	Bacteroidales	Bacteroidaceae	Bacteroides	Bacteroides sp. AM26-11	-	-
member	2450	-	-	-	-	-	HG0655640	-	-	-	-	-	Bacteria	Bacteroidetes	Bacteroidia	Bacteroidales	Bacteroidaceae	Bacteroides	Bacteroides sp. AM27-13	-	-
member	2450	-	-	-	-	-	HG0655640	-	-	-	-	-	Bacteria	Bacteroidetes	Bacteroidia	Bacteroidales	Bacteroidaceae	Bacteroides	Bacteroides sp. AM28-6	-	-
member	2450	-	-	-	-	-	HG0655640	-	-	-	-	-	Bacteria	Bacteroidetes	Bacteroidia	Bacteroidales	Bacteroidaceae	Bacteroides	Bacteroides vulgatus CAG:6	-	-
member	2450	-	-	-	-	-	HG0655640	-	-	-	-	-	Bacteria	Bacteroidetes	Bacteroidia	Bacteroidales	Bacteroidaceae	Phocaeicola	Phocaeicola dorei	-	-
member	2450	-	-	-	-	-	HG0655640	-	-	-	-	-	Bacteria	Bacteroidetes	Bacteroidia	Bacteroidales	Bacteroidaceae	Phocaeicola	Phocaeicola sartorii	-	-
member	2450	-	-	-	-	-	HG0655640	-	-	-	-	-	Bacteria	Bacteroidetes	Bacteroidia	Bacteroidales	Bacteroidaceae	Phocaeicola	Phocaeicola vulgatus	-	-
member	2450	-	-	-	-	-	HG0655640	-	-	-	-	-	Bacteria	Bacteroidetes	Bacteroidia	Bacteroidales	Bacteroidaceae	Phocaeicola	unclassified	-	-
member	2450	-	-	-	-	-	HG0741526	information storage and processing	Translation, ribosomal structure and biogenesis	4AM76	This protein is one of the early assembly proteins of the 50S ribosomal subunit, although it is not seen to bind rRNA by itself. It is important during the early stages of 50S assembly	411479.BACUNI_03041	Bacteria	Bacteroidetes	Bacteroidia	Bacteroidales	Bacteroidaceae	Bacteroides	Bacteroides clarus CAG:160	unclassified	unclassified
member	2450	-	-	-	-	-	HG0741526	-	-	-	-	-	Bacteria	Bacteroidetes	Bacteroidia	Bacteroidales	Bacteroidaceae	Bacteroides	Bacteroides sp. AM30-16	-	-
member	2450	-	-	-	-	-	HG0741526	-	-	-	-	-	Bacteria	Bacteroidetes	Bacteroidia	Bacteroidales	Bacteroidaceae	Bacteroides	Bacteroides sp. AM51-7	-	-
member	2450	-	-	-	-	-	HG0741526	-	-	-	-	-	Bacteria	Bacteroidetes	Bacteroidia	Bacteroidales	Bacteroidaceae	Bacteroides	Bacteroides uniformis CAG:3	-	-
member	2450	-	-	-	-	-	HG0741526	-	-	-	-	-	Bacteria	Bacteroidetes	Bacteroidia	Bacteroidales	Bacteroidaceae	Bacteroides	unclassified	-	-
member	2450	-	-	-	-	-	HG0741526	-	-	-	-	-	Bacteria	Firmicutes	Erysipelotrichia	Erysipelotrichales	Coprobacillaceae	Catenibacterium	Catenibacterium mitsuokai	-	-
member	2450	-	-	-	-	-	HG0927327	information storage and processing	Translation, ribosomal structure and biogenesis	4AM76	This protein is one of the early assembly proteins of the 50S ribosomal subunit, although it is not seen to bind rRNA by itself. It is important during the early stages of 50S assembly	1236514.BAKL01000100_gene5196	Bacteria	Bacteroidetes	Bacteroidia	Bacteroidales	Bacteroidaceae	Bacteroides	Bacteroides cellulosilyticus	unclassified	unclassified
member	2450	-	-	-	-	-	HG0927327	-	-	-	-	-	Bacteria	Bacteroidetes	Bacteroidia	Bacteroidales	Bacteroidaceae	Bacteroides	Bacteroides cellulosilyticus CAG:158	-	-
member	2450	-	-	-	-	-	HG0927327	-	-	-	-	-	Bacteria	Bacteroidetes	Bacteroidia	Bacteroidales	Bacteroidaceae	Bacteroides	Bacteroides intestinalis	-	-
member	2450	-	-	-	-	-	HG0927327	-	-	-	-	-	Bacteria	Bacteroidetes	Bacteroidia	Bacteroidales	Bacteroidaceae	Bacteroides	Bacteroides intestinalis CAG:315	-	-
member	2450	-	-	-	-	-	HG0927327	-	-	-	-	-	Bacteria	Bacteroidetes	Bacteroidia	Bacteroidales	Bacteroidaceae	Bacteroides	Bacteroides intestinalis CAG:564	-	-
member	2450	-	-	-	-	-	HG0927327	-	-	-	-	-	Bacteria	Bacteroidetes	Bacteroidia	Bacteroidales	Bacteroidaceae	Bacteroides	Bacteroides oleiciplenus	-	-
member	2450	-	-	-	-	-	HG0927327	-	-	-	-	-	Bacteria	Bacteroidetes	Bacteroidia	Bacteroidales	Bacteroidaceae	Bacteroides	Bacteroides stercorirosoris	-	-
member	2450	-	-	-	-	-	HG0927327	-	-	-	-	-	Bacteria	Bacteroidetes	Bacteroidia	Bacteroidales	Bacteroidaceae	Bacteroides	unclassified	-	-
member	2450	-	-	-	-	-	HG0927327	-	-	-	-	-	Bacteria	Bacteroidetes	Bacteroidia	Bacteroidales	Bacteroidaceae	Bacteroides	uncultured Bacteroides sp.	-	-
member	2450	-	-	-	-	-	HG1027001	information storage and processing	Translation, ribosomal structure and biogenesis	22XMC	This protein is one of the early assembly proteins of the 50S ribosomal subunit, although it is not seen to bind rRNA by itself. It is important during the early stages of 50S assembly	596327.PORUE0001_0643	unclassified	unclassified	unclassified	unclassified	unclassified	unclassified	unclassified	unclassified	unclassified
member	2450	-	-	-	-	-	HG1148103	information storage and processing	Translation, ribosomal structure and biogenesis	4AM76	This protein is one of the early assembly proteins of the 50S ribosomal subunit, although it is not seen to bind rRNA by itself. It is important during the early stages of 50S assembly	411479.BACUNI_03041	Bacteria	Bacteroidetes	Bacteroidia	Bacteroidales	Bacteroidaceae	Bacteroides	Bacteroides sp. L10-4	unclassified	unclassified
member	2450	-	-	-	-	-	HG1204076	information storage and processing	Translation, ribosomal structure and biogenesis	4AM76	This protein is one of the early assembly proteins of the 50S ribosomal subunit, although it is not seen to bind rRNA by itself. It is important during the early stages of 50S assembly	483216.BACEGG_00038	Bacteria	Bacteroidetes	Bacteroidia	Bacteroidales	Bacteroidaceae	Bacteroides	Bacteroides clarus	unclassified	unclassified
member	2450	-	-	-	-	-	HG1204076	-	-	-	-	-	Bacteria	Bacteroidetes	Bacteroidia	Bacteroidales	Bacteroidaceae	Bacteroides	Bacteroides clarus CAG:160	-	-
member	2450	-	-	-	-	-	HG1204076	-	-	-	-	-	Bacteria	Bacteroidetes	Bacteroidia	Bacteroidales	Bacteroidaceae	Bacteroides	Bacteroides eggerthii	-	-
member	2450	-	-	-	-	-	HG1204076	-	-	-	-	-	Bacteria	Bacteroidetes	Bacteroidia	Bacteroidales	Bacteroidaceae	Bacteroides	Bacteroides sp. 44_46	-	-
member	2450	-	-	-	-	-	HG1204076	-	-	-	-	-	Bacteria	Bacteroidetes	Bacteroidia	Bacteroidales	Bacteroidaceae	Bacteroides	unclassified	-	-
member	2450	-	-	-	-	-	HG1274319	information storage and processing	Translation, ribosomal structure and biogenesis	22XMC	This protein is one of the early assembly proteins of the 50S ribosomal subunit, although it is not seen to bind rRNA by itself. It is important during the early stages of 50S assembly	411477.PARMER_01614	Bacteria	Bacteroidetes	Bacteroidia	Bacteroidales	Tannerellaceae	Parabacteroides	Parabacteroides johnsonii	unclassified	unclassified
member	2450	-	-	-	-	-	HG1274319	-	-	-	-	-	Bacteria	Bacteroidetes	Bacteroidia	Bacteroidales	Tannerellaceae	Parabacteroides	Parabacteroides johnsonii CAG:246	-	-
member	2450	-	-	-	-	-	HG1274319	-	-	-	-	-	Bacteria	Bacteroidetes	Bacteroidia	Bacteroidales	Tannerellaceae	Parabacteroides	Parabacteroides merdae	-	-
member	2450	-	-	-	-	-	HG1274319	-	-	-	-	-	Bacteria	Bacteroidetes	Bacteroidia	Bacteroidales	Tannerellaceae	Parabacteroides	Parabacteroides sp. merdae-related_45_40	-	-
member	2450	-	-	-	-	-	HG1274319	-	-	-	-	-	Bacteria	Bacteroidetes	Bacteroidia	Bacteroidales	Tannerellaceae	Parabacteroides	unclassified	-	-
member	2450	-	-	-	-	-	HG1290324	information storage and processing	Translation, ribosomal structure and biogenesis	2FS3I	This protein is one of the early assembly proteins of the 50S ribosomal subunit, although it is not seen to bind rRNA by itself. It is important during the early stages of 50S assembly	1002367.HMPREF0673_02607	Bacteria	Bacteroidetes	Bacteroidia	Bacteroidales	Prevotellaceae	Prevotella	Prevotella stercorea	unclassified	unclassified
member	2450	-	-	-	-	-	HG1292340	information storage and processing	Translation, ribosomal structure and biogenesis	1WD35	This protein is one of the early assembly proteins of the 50S ribosomal subunit, although it is not seen to bind rRNA by itself. It is important during the early stages of 50S assembly	1035197.HMPREF9999_02027	Bacteria	Bacteroidetes	Bacteroidia	Bacteroidales	Prevotellaceae	Prevotella	Prevotella sp. CAG:5226	unclassified	unclassified
member	2450	-	-	-	-	-	HG1292340	-	-	-	-	-	Bacteria	Bacteroidetes	Bacteroidia	Bacteroidales	Prevotellaceae	Prevotellamassilia	Prevotellamassilia timonensis	-	-
member	2450	-	-	-	-	-	HG1293462	information storage and processing	Translation, ribosomal structure and biogenesis	22XMC	This protein is one of the early assembly proteins of the 50S ribosomal subunit, although it is not seen to bind rRNA by itself. It is important during the early stages of 50S assembly	1122971.BAME01000027_gene2743	Bacteria	Bacteroidetes	Bacteroidia	Bacteroidales	Bacteroidaceae	Phocaeicola	Phocaeicola vulgatus	unclassified	unclassified
member	2450	-	-	-	-	-	HG1523513	information storage and processing	Translation, ribosomal structure and biogenesis	2FS3I	This protein is one of the early assembly proteins of the 50S ribosomal subunit, although it is not seen to bind rRNA by itself. It is important during the early stages of 50S assembly	908937.Prede_1149	Bacteria	Bacteroidetes	Bacteroidia	Bacteroidales	Prevotellaceae	Prevotella	Prevotella sp. CAG:924	unclassified	unclassified
member	2450	-	-	-	-	-	HG1639025	information storage and processing	Translation, ribosomal structure and biogenesis	4AM76	This protein is one of the early assembly proteins of the 50S ribosomal subunit, although it is not seen to bind rRNA by itself. It is important during the early stages of 50S assembly	411479.BACUNI_03041	Bacteria	Bacteroidetes	Bacteroidia	Bacteroidales	Bacteroidaceae	Bacteroides	Bacteroides clarus CAG:160	unclassified	unclassified
member	2450	-	-	-	-	-	HG1639025	-	-	-	-	-	Bacteria	Bacteroidetes	Bacteroidia	Bacteroidales	Bacteroidaceae	Bacteroides	Bacteroides helcogenes	-	-
member	2450	-	-	-	-	-	HG1639025	-	-	-	-	-	Bacteria	Bacteroidetes	Bacteroidia	Bacteroidales	Bacteroidaceae	Bacteroides	Bacteroides sp. AM51-7	-	-
member	2450	-	-	-	-	-	HG1639025	-	-	-	-	-	Bacteria	Bacteroidetes	Bacteroidia	Bacteroidales	Bacteroidaceae	Bacteroides	Bacteroides sp. D20	-	-
member	2450	-	-	-	-	-	HG1639025	-	-	-	-	-	Bacteria	Bacteroidetes	Bacteroidia	Bacteroidales	Bacteroidaceae	Bacteroides	Bacteroides stercoris	-	-
member	2450	-	-	-	-	-	HG1639025	-	-	-	-	-	Bacteria	Bacteroidetes	Bacteroidia	Bacteroidales	Bacteroidaceae	Bacteroides	Bacteroides stercoris CAG:120	-	-
member	2450	-	-	-	-	-	HG1639025	-	-	-	-	-	Bacteria	Bacteroidetes	Bacteroidia	Bacteroidales	Bacteroidaceae	Bacteroides	Bacteroides uniformis CAG:3	-	-
member	2450	-	-	-	-	-	HG1639025	-	-	-	-	-	Bacteria	Bacteroidetes	Bacteroidia	Bacteroidales	Bacteroidaceae	Bacteroides	unclassified	-	-
member	2450	-	-	-	-	-	HG1639025	-	-	-	-	-	Bacteria	Firmicutes	Erysipelotrichia	Erysipelotrichales	Coprobacillaceae	Catenibacterium	Catenibacterium mitsuokai	-	-
member	2450	-	-	-	-	-	HG1690436	information storage and processing	Translation, ribosomal structure and biogenesis	22XMC	This protein is one of the early assembly proteins of the 50S ribosomal subunit, although it is not seen to bind rRNA by itself. It is important during the early stages of 50S assembly	1122971.BAME01000027_gene2743	Bacteria	Bacteroidetes	Bacteroidia	Bacteroidales	Bacteroidaceae	unclassified	Bacteroidaceae bacterium	unclassified	unclassified
member	2450	-	-	-	-	-	HG1700367	information storage and processing	Translation, ribosomal structure and biogenesis	4AM76	This protein is one of the early assembly proteins of the 50S ribosomal subunit, although it is not seen to bind rRNA by itself. It is important during the early stages of 50S assembly	762984.HMPREF9445_02716	Bacteria	Bacteroidetes	Bacteroidia	Bacteroidales	Bacteroidaceae	Bacteroides	Bacteroides clarus	unclassified	unclassified
member	2450	-	-	-	-	-	HG1700576	information storage and processing	Translation, ribosomal structure and biogenesis	4AM76	This protein is one of the early assembly proteins of the 50S ribosomal subunit, although it is not seen to bind rRNA by itself. It is important during the early stages of 50S assembly	411479.BACUNI_03041	Bacteria	Bacteroidetes	Bacteroidia	Bacteroidales	Bacteroidaceae	Bacteroides	Bacteroides clarus CAG:160	unclassified	unclassified
member	2450	-	-	-	-	-	HG1700576	-	-	-	-	-	Bacteria	Bacteroidetes	Bacteroidia	Bacteroidales	Bacteroidaceae	Bacteroides	Bacteroides sp. AM51-7	-	-
member	2450	-	-	-	-	-	HG1700576	-	-	-	-	-	Bacteria	Bacteroidetes	Bacteroidia	Bacteroidales	Bacteroidaceae	Bacteroides	Bacteroides uniformis CAG:3	-	-
member	2450	-	-	-	-	-	HG1700576	-	-	-	-	-	Bacteria	Bacteroidetes	Bacteroidia	Bacteroidales	Bacteroidaceae	Bacteroides	unclassified	-	-
member	2450	-	-	-	-	-	HG1700576	-	-	-	-	-	Bacteria	Firmicutes	Erysipelotrichia	Erysipelotrichales	Coprobacillaceae	Catenibacterium	Catenibacterium mitsuokai	-	-
member	2450	-	-	-	-	-	HG1729348	information storage and processing	Translation, ribosomal structure and biogenesis	4AM76	This protein is one of the early assembly proteins of the 50S ribosomal subunit, although it is not seen to bind rRNA by itself. It is important during the early stages of 50S assembly	411479.BACUNI_03041	Bacteria	Bacteroidetes	Bacteroidia	Bacteroidales	Bacteroidaceae	Bacteroides	Bacteroides sp. CAG:462	unclassified	unclassified
member	2450	-	-	-	-	-	HG1729348	-	-	-	-	-	Bacteria	Bacteroidetes	Bacteroidia	Bacteroidales	Bacteroidaceae	Bacteroides	Bacteroides sp. Marseille-P3684	-	-
member	2450	-	-	-	-	-	HG1805868	information storage and processing	Translation, ribosomal structure and biogenesis	2FS3I	This protein is one of the early assembly proteins of the 50S ribosomal subunit, although it is not seen to bind rRNA by itself. It is important during the early stages of 50S assembly	537011.PREVCOP_05306	unclassified	unclassified	unclassified	unclassified	unclassified	unclassified	unclassified	unclassified	unclassified
member	2450	-	-	-	-	-	HG1808231	information storage and processing	Translation, ribosomal structure and biogenesis	2FS3I	This protein is one of the early assembly proteins of the 50S ribosomal subunit, although it is not seen to bind rRNA by itself. It is important during the early stages of 50S assembly	585502.HMPREF0645_0513	Bacteria	Bacteroidetes	Bacteroidia	Bacteroidales	Prevotellaceae	Prevotella	Prevotella pectinovora	unclassified	unclassified
member	2450	-	-	-	-	-	HG1808231	-	-	-	-	-	Bacteria	Bacteroidetes	Bacteroidia	Bacteroidales	Prevotellaceae	Prevotella	Prevotella sp. CAG:592	-	-
member	2450	-	-	-	-	-	HG1843468	information storage and processing	Translation, ribosomal structure and biogenesis	4AM76	This protein is one of the early assembly proteins of the 50S ribosomal subunit, although it is not seen to bind rRNA by itself. It is important during the early stages of 50S assembly	411476.BACOVA_01098	Bacteria	Bacteroidetes	Bacteroidia	Bacteroidales	Bacteroidaceae	Bacteroides	Bacteroides fragilis	unclassified	unclassified
member	2450	-	-	-	-	-	HG1843468	-	-	-	-	-	Bacteria	Bacteroidetes	Bacteroidia	Bacteroidales	Bacteroidaceae	Bacteroides	Bacteroides ovatus CAG:22	-	-
member	2450	-	-	-	-	-	HG1843468	-	-	-	-	-	Bacteria	Bacteroidetes	Bacteroidia	Bacteroidales	Bacteroidaceae	Bacteroides	Bacteroides sp. AM54-2NS	-	-
member	2450	-	-	-	-	-	HG1843468	-	-	-	-	-	Bacteria	Bacteroidetes	Bacteroidia	Bacteroidales	Bacteroidaceae	Bacteroides	Bacteroides sp. CF01-10NS	-	-
member	2450	-	-	-	-	-	HG1843468	-	-	-	-	-	Bacteria	Bacteroidetes	Bacteroidia	Bacteroidales	Bacteroidaceae	Bacteroides	Bacteroides xylanisolvens	-	-
member	2450	-	-	-	-	-	HG1843468	-	-	-	-	-	Bacteria	Bacteroidetes	Bacteroidia	Bacteroidales	Bacteroidaceae	Bacteroides	unclassified	-	-
member	2450	-	-	-	-	-	HG1843468	-	-	-	-	-	Bacteria	Bacteroidetes	Bacteroidia	Bacteroidales	Bacteroidaceae	Bacteroides	uncultured Bacteroides sp.	-	-
member	2450	-	-	-	-	-	HG1879949	information storage and processing	Translation, ribosomal structure and biogenesis	22XMC	This protein is one of the early assembly proteins of the 50S ribosomal subunit, although it is not seen to bind rRNA by itself. It is important during the early stages of 50S assembly	203275.BFO_2094	Bacteria	Bacteroidetes	Bacteroidia	Bacteroidales	Bacteroidaceae	Bacteroides	Bacteroides sp. CAG:545	unclassified	unclassified
member	2450	-	-	-	-	-	HG1885024	information storage and processing	Translation, ribosomal structure and biogenesis	4AM76	This protein is one of the early assembly proteins of the 50S ribosomal subunit, although it is not seen to bind rRNA by itself. It is important during the early stages of 50S assembly	484018.BACPLE_03742	Bacteria	Bacteroidetes	Bacteroidia	Bacteroidales	Bacteroidaceae	Phocaeicola	Phocaeicola plebeius	unclassified	unclassified
member	2450	-	-	-	-	-	HG1891355	information storage and processing	Translation, ribosomal structure and biogenesis	22UFJ	This protein is one of the early assembly proteins of the 50S ribosomal subunit, although it is not seen to bind rRNA by itself. It is important during the early stages of 50S assembly	1033732.CAHI01000015_gene531	Bacteria	Bacteroidetes	Bacteroidia	Bacteroidales	Rikenellaceae	Alistipes	Alistipes sp. CAG:514	unclassified	unclassified
member	2450	-	-	-	-	-	HG1896359	information storage and processing	Translation, ribosomal structure and biogenesis	22UFJ	This protein is one of the early assembly proteins of the 50S ribosomal subunit, although it is not seen to bind rRNA by itself. It is important during the early stages of 50S assembly	1033732.CAHI01000015_gene531	Bacteria	Bacteroidetes	Bacteroidia	Bacteroidales	Bacteroidaceae	Bacteroides	Bacteroides sp. CAG:770	unclassified	unclassified
member	2450	-	-	-	-	-	HG1897600	information storage and processing	Translation, ribosomal structure and biogenesis	22XMC	This protein is one of the early assembly proteins of the 50S ribosomal subunit, although it is not seen to bind rRNA by itself. It is important during the early stages of 50S assembly	411477.PARMER_01614	Bacteria	Bacteroidetes	Bacteroidia	Bacteroidales	Tannerellaceae	Parabacteroides	Parabacteroides sp. CAG:409	unclassified	unclassified
member	2450	-	-	-	-	-	HG1899357	information storage and processing	Translation, ribosomal structure and biogenesis	22XMC	This protein is one of the early assembly proteins of the 50S ribosomal subunit, although it is not seen to bind rRNA by itself. It is important during the early stages of 50S assembly	742767.HMPREF9456_01588	Bacteria	Bacteroidetes	Bacteroidia	Bacteroidales	Dysgonomonadaceae	Dysgonomonas	Dysgonomonas mossii	unclassified	unclassified
member	2450	-	-	-	-	-	HG1899357	-	-	-	-	-	Bacteria	Bacteroidetes	Bacteroidia	Bacteroidales	Dysgonomonadaceae	Dysgonomonas	Dysgonomonas sp. 37-18	-	-
member	2450	-	-	-	-	-	HG1899649	information storage and processing	Translation, ribosomal structure and biogenesis	22XMC	This protein is one of the early assembly proteins of the 50S ribosomal subunit, although it is not seen to bind rRNA by itself. It is important during the early stages of 50S assembly	431947.PGN_1590	Bacteria	Bacteroidetes	Bacteroidia	Bacteroidales	Porphyromonadaceae	Porphyromonas	Porphyromonas gingivalis	unclassified	unclassified
member	2450	-	-	-	-	-	HG1899649	-	-	-	-	-	Bacteria	Bacteroidetes	Bacteroidia	Bacteroidales	Porphyromonadaceae	Porphyromonas	unclassified	-	-
member	2450	-	-	-	-	-	HG1900096	information storage and processing	Translation, ribosomal structure and biogenesis	22XMC	This protein is one of the early assembly proteins of the 50S ribosomal subunit, although it is not seen to bind rRNA by itself. It is important during the early stages of 50S assembly	1235803.C825_02636	Bacteria	Bacteroidetes	Bacteroidia	Bacteroidales	Bacteroidaceae	Phocaeicola	Phocaeicola vulgatus	unclassified	unclassified
member	2450	-	-	-	-	-	HG1901019	information storage and processing	Translation, ribosomal structure and biogenesis	22XMC	This protein is one of the early assembly proteins of the 50S ribosomal subunit, although it is not seen to bind rRNA by itself. It is important during the early stages of 50S assembly	411477.PARMER_01614	Bacteria	Bacteroidetes	Bacteroidia	Bacteroidales	Tannerellaceae	Parabacteroides	Parabacteroides johnsonii	unclassified	unclassified
member	2450	-	-	-	-	-	HG1901019	-	-	-	-	-	Bacteria	Bacteroidetes	Bacteroidia	Bacteroidales	Tannerellaceae	Parabacteroides	Parabacteroides johnsonii CAG:246	-	-
member	2450	-	-	-	-	-	HG1901019	-	-	-	-	-	Bacteria	Bacteroidetes	Bacteroidia	Bacteroidales	Tannerellaceae	Parabacteroides	Parabacteroides merdae	-	-
member	2450	-	-	-	-	-	HG1901019	-	-	-	-	-	Bacteria	Bacteroidetes	Bacteroidia	Bacteroidales	Tannerellaceae	Parabacteroides	Parabacteroides sp. merdae-related_45_40	-	-
member	2450	-	-	-	-	-	HG1901019	-	-	-	-	-	Bacteria	Bacteroidetes	Bacteroidia	Bacteroidales	Tannerellaceae	Parabacteroides	unclassified	-	-
member	2450	-	-	-	-	-	HG1901205	information storage and processing	Translation, ribosomal structure and biogenesis	22XMC	This protein is one of the early assembly proteins of the 50S ribosomal subunit, although it is not seen to bind rRNA by itself. It is important during the early stages of 50S assembly	435591.BDI_3487	Bacteria	Bacteroidetes	Bacteroidia	Bacteroidales	Bacteroidaceae	Bacteroides	Bacteroides sp. 2_1_33B	unclassified	unclassified
member	2450	-	-	-	-	-	HG1901205	-	-	-	-	-	Bacteria	Bacteroidetes	Bacteroidia	Bacteroidales	Bacteroidaceae	Bacteroides	Bacteroides sp. 3_1_19	-	-
member	2450	-	-	-	-	-	HG1901205	-	-	-	-	-	Bacteria	Bacteroidetes	Bacteroidia	Bacteroidales	Porphyromonadaceae	Porphyromonas	Porphyromonas sp. 31_2	-	-
member	2450	-	-	-	-	-	HG1901205	-	-	-	-	-	Bacteria	Bacteroidetes	Bacteroidia	Bacteroidales	Tannerellaceae	Parabacteroides	Parabacteroides sp. AM18-12LB	-	-
member	2450	-	-	-	-	-	HG1901205	-	-	-	-	-	Bacteria	Bacteroidetes	Bacteroidia	Bacteroidales	Tannerellaceae	Parabacteroides	Parabacteroides sp. AM27-42	-	-
member	2450	-	-	-	-	-	HG1901205	-	-	-	-	-	Bacteria	Bacteroidetes	Bacteroidia	Bacteroidales	Tannerellaceae	Parabacteroides	Parabacteroides sp. AM44-16	-	-
member	2450	-	-	-	-	-	HG1901205	-	-	-	-	-	Bacteria	Bacteroidetes	Bacteroidia	Bacteroidales	Tannerellaceae	Parabacteroides	Parabacteroides sp. CAG:2	-	-
member	2450	-	-	-	-	-	HG1901205	-	-	-	-	-	Bacteria	Bacteroidetes	Bacteroidia	Bacteroidales	Tannerellaceae	Parabacteroides	Parabacteroides sp. merdae-related_45_40	-	-
member	2450	-	-	-	-	-	HG1901205	-	-	-	-	-	Bacteria	Bacteroidetes	Bacteroidia	Bacteroidales	Tannerellaceae	Parabacteroides	unclassified	-	-
member	2450	-	-	-	-	-	HG1904109	information storage and processing	Translation, ribosomal structure and biogenesis	22XMC	This protein is one of the early assembly proteins of the 50S ribosomal subunit, although it is not seen to bind rRNA by itself. It is important during the early stages of 50S assembly	411477.PARMER_01614	Bacteria	Bacteroidetes	Bacteroidia	Bacteroidales	Tannerellaceae	Parabacteroides	Parabacteroides johnsonii	unclassified	unclassified
member	2450	-	-	-	-	-	HG1904109	-	-	-	-	-	Bacteria	Bacteroidetes	Bacteroidia	Bacteroidales	Tannerellaceae	Parabacteroides	Parabacteroides johnsonii CAG:246	-	-
member	2450	-	-	-	-	-	HG1904109	-	-	-	-	-	Bacteria	Bacteroidetes	Bacteroidia	Bacteroidales	Tannerellaceae	Parabacteroides	Parabacteroides merdae	-	-
member	2450	-	-	-	-	-	HG1904109	-	-	-	-	-	Bacteria	Bacteroidetes	Bacteroidia	Bacteroidales	Tannerellaceae	Parabacteroides	Parabacteroides sp. merdae-related_45_40	-	-
member	2450	-	-	-	-	-	HG1904109	-	-	-	-	-	Bacteria	Bacteroidetes	Bacteroidia	Bacteroidales	Tannerellaceae	Parabacteroides	unclassified	-	-
member	2450	-	-	-	-	-	HG1907041	information storage and processing	Translation, ribosomal structure and biogenesis	22XMC	This protein is one of the early assembly proteins of the 50S ribosomal subunit, although it is not seen to bind rRNA by itself. It is important during the early stages of 50S assembly	242619.PG_0375	Bacteria	Bacteroidetes	Bacteroidia	Bacteroidales	Porphyromonadaceae	Porphyromonas	Porphyromonas gingivalis	unclassified	unclassified
member	2450	-	-	-	-	-	HG1907821	information storage and processing	Translation, ribosomal structure and biogenesis	22XMC	This protein is one of the early assembly proteins of the 50S ribosomal subunit, although it is not seen to bind rRNA by itself. It is important during the early stages of 50S assembly	435591.BDI_3487	Bacteria	Bacteroidetes	Bacteroidia	Bacteroidales	Bacteroidaceae	Bacteroides	Bacteroides sp. 2_1_33B	unclassified	unclassified
member	2450	-	-	-	-	-	HG1907821	-	-	-	-	-	Bacteria	Bacteroidetes	Bacteroidia	Bacteroidales	Bacteroidaceae	Bacteroides	Bacteroides sp. 3_1_19	-	-
member	2450	-	-	-	-	-	HG1907821	-	-	-	-	-	Bacteria	Bacteroidetes	Bacteroidia	Bacteroidales	Porphyromonadaceae	Porphyromonas	Porphyromonas sp. 31_2	-	-
member	2450	-	-	-	-	-	HG1907821	-	-	-	-	-	Bacteria	Bacteroidetes	Bacteroidia	Bacteroidales	Tannerellaceae	Parabacteroides	Parabacteroides sp. AM18-12LB	-	-
member	2450	-	-	-	-	-	HG1907821	-	-	-	-	-	Bacteria	Bacteroidetes	Bacteroidia	Bacteroidales	Tannerellaceae	Parabacteroides	Parabacteroides sp. AM27-42	-	-
member	2450	-	-	-	-	-	HG1907821	-	-	-	-	-	Bacteria	Bacteroidetes	Bacteroidia	Bacteroidales	Tannerellaceae	Parabacteroides	Parabacteroides sp. AM44-16	-	-
member	2450	-	-	-	-	-	HG1907821	-	-	-	-	-	Bacteria	Bacteroidetes	Bacteroidia	Bacteroidales	Tannerellaceae	Parabacteroides	Parabacteroides sp. CAG:2	-	-
member	2450	-	-	-	-	-	HG1907821	-	-	-	-	-	Bacteria	Bacteroidetes	Bacteroidia	Bacteroidales	Tannerellaceae	Parabacteroides	Parabacteroides sp. merdae-related_45_40	-	-
member	2450	-	-	-	-	-	HG1907821	-	-	-	-	-	Bacteria	Bacteroidetes	Bacteroidia	Bacteroidales	Tannerellaceae	Parabacteroides	unclassified	-	-
member	2450	-	-	-	-	-	HG1908235	information storage and processing	Translation, ribosomal structure and biogenesis	4AM76	This protein is one of the early assembly proteins of the 50S ribosomal subunit, although it is not seen to bind rRNA by itself. It is important during the early stages of 50S assembly	411479.BACUNI_03041	Bacteria	Bacteroidetes	Bacteroidia	Bacteroidales	Bacteroidaceae	Bacteroides	Bacteroides stercoris	unclassified	unclassified
member	2450	-	-	-	-	-	HG1921568	information storage and processing	Translation, ribosomal structure and biogenesis	2FS3I	This protein is one of the early assembly proteins of the 50S ribosomal subunit, although it is not seen to bind rRNA by itself. It is important during the early stages of 50S assembly	1002367.HMPREF0673_02607	Bacteria	Bacteroidetes	Bacteroidia	Bacteroidales	Prevotellaceae	Prevotella	Prevotella pectinovora	unclassified	unclassified
member	2450	-	-	-	-	-	HG1921568	-	-	-	-	-	Bacteria	Bacteroidetes	Bacteroidia	Bacteroidales	Prevotellaceae	Prevotella	Prevotella sp. CAG:592	-	-
member	2450	-	-	-	-	-	HG1926109	information storage and processing	Translation, ribosomal structure and biogenesis	4AM76	This protein is one of the early assembly proteins of the 50S ribosomal subunit, although it is not seen to bind rRNA by itself. It is important during the early stages of 50S assembly	357276.EL88_20140	Bacteria	Bacteroidetes	Bacteroidia	Bacteroidales	Bacteroidaceae	Bacteroides	Bacteroides dorei CAG:222	unclassified	unclassified
member	2450	-	-	-	-	-	HG1926109	-	-	-	-	-	Bacteria	Bacteroidetes	Bacteroidia	Bacteroidales	Bacteroidaceae	Bacteroides	Bacteroides sp. 3_1_33FAA	-	-
member	2450	-	-	-	-	-	HG1926109	-	-	-	-	-	Bacteria	Bacteroidetes	Bacteroidia	Bacteroidales	Bacteroidaceae	Bacteroides	Bacteroides sp. 3_1_40A	-	-
member	2450	-	-	-	-	-	HG1926109	-	-	-	-	-	Bacteria	Bacteroidetes	Bacteroidia	Bacteroidales	Bacteroidaceae	Bacteroides	Bacteroides sp. 4_3_47FAA	-	-
member	2450	-	-	-	-	-	HG1926109	-	-	-	-	-	Bacteria	Bacteroidetes	Bacteroidia	Bacteroidales	Bacteroidaceae	Bacteroides	Bacteroides sp. 9_1_42FAA	-	-
member	2450	-	-	-	-	-	HG1926109	-	-	-	-	-	Bacteria	Bacteroidetes	Bacteroidia	Bacteroidales	Bacteroidaceae	Bacteroides	Bacteroides sp. AF15-23LB	-	-
member	2450	-	-	-	-	-	HG1926109	-	-	-	-	-	Bacteria	Bacteroidetes	Bacteroidia	Bacteroidales	Bacteroidaceae	Bacteroides	Bacteroides sp. AF16-29	-	-
member	2450	-	-	-	-	-	HG1926109	-	-	-	-	-	Bacteria	Bacteroidetes	Bacteroidia	Bacteroidales	Bacteroidaceae	Bacteroides	Bacteroides sp. AF17-1	-	-
member	2450	-	-	-	-	-	HG1926109	-	-	-	-	-	Bacteria	Bacteroidetes	Bacteroidia	Bacteroidales	Bacteroidaceae	Bacteroides	Bacteroides sp. AF25-18	-	-
member	2450	-	-	-	-	-	HG1926109	-	-	-	-	-	Bacteria	Bacteroidetes	Bacteroidia	Bacteroidales	Bacteroidaceae	Bacteroides	Bacteroides sp. AF32-15BH	-	-
member	2450	-	-	-	-	-	HG1926109	-	-	-	-	-	Bacteria	Bacteroidetes	Bacteroidia	Bacteroidales	Bacteroidaceae	Bacteroides	Bacteroides sp. AF39-10AT	-	-
member	2450	-	-	-	-	-	HG1926109	-	-	-	-	-	Bacteria	Bacteroidetes	Bacteroidia	Bacteroidales	Bacteroidaceae	Bacteroides	Bacteroides sp. AM18-9	-	-
member	2450	-	-	-	-	-	HG1926109	-	-	-	-	-	Bacteria	Bacteroidetes	Bacteroidia	Bacteroidales	Bacteroidaceae	Bacteroides	Bacteroides sp. AM23-18	-	-
member	2450	-	-	-	-	-	HG1926109	-	-	-	-	-	Bacteria	Bacteroidetes	Bacteroidia	Bacteroidales	Bacteroidaceae	Bacteroides	Bacteroides sp. AM26-11	-	-
member	2450	-	-	-	-	-	HG1926109	-	-	-	-	-	Bacteria	Bacteroidetes	Bacteroidia	Bacteroidales	Bacteroidaceae	Bacteroides	Bacteroides sp. AM27-13	-	-
member	2450	-	-	-	-	-	HG1926109	-	-	-	-	-	Bacteria	Bacteroidetes	Bacteroidia	Bacteroidales	Bacteroidaceae	Bacteroides	Bacteroides sp. AM28-6	-	-
member	2450	-	-	-	-	-	HG1926109	-	-	-	-	-	Bacteria	Bacteroidetes	Bacteroidia	Bacteroidales	Bacteroidaceae	Bacteroides	Bacteroides vulgatus CAG:6	-	-
member	2450	-	-	-	-	-	HG1926109	-	-	-	-	-	Bacteria	Bacteroidetes	Bacteroidia	Bacteroidales	Bacteroidaceae	Phocaeicola	unclassified	-	-
member	2450	-	-	-	-	-	HG1926203	information storage and processing	Translation, ribosomal structure and biogenesis	4AM76	This protein is one of the early assembly proteins of the 50S ribosomal subunit, although it is not seen to bind rRNA by itself. It is important during the early stages of 50S assembly	1268240.ATFI01000011_gene1489	Bacteria	Bacteroidetes	Bacteroidia	Bacteroidales	Bacteroidaceae	Bacteroides	Bacteroides intestinalis	unclassified	unclassified
member	2450	-	-	-	-	-	HG1926203	-	-	-	-	-	Bacteria	Bacteroidetes	Bacteroidia	Bacteroidales	Bacteroidaceae	Bacteroides	Bacteroides intestinalis CAG:315	-	-
member	2450	-	-	-	-	-	HG1926203	-	-	-	-	-	Bacteria	Bacteroidetes	Bacteroidia	Bacteroidales	Bacteroidaceae	Bacteroides	Bacteroides intestinalis CAG:564	-	-
member	2450	-	-	-	-	-	HG1926203	-	-	-	-	-	Bacteria	Bacteroidetes	Bacteroidia	Bacteroidales	Bacteroidaceae	Bacteroides	Bacteroides oleiciplenus	-	-
member	2450	-	-	-	-	-	HG1926203	-	-	-	-	-	Bacteria	Bacteroidetes	Bacteroidia	Bacteroidales	Bacteroidaceae	Bacteroides	unclassified	-	-
member	2450	-	-	-	-	-	HG1926926	information storage and processing	Translation, ribosomal structure and biogenesis	2FS3I	This protein is one of the early assembly proteins of the 50S ribosomal subunit, although it is not seen to bind rRNA by itself. It is important during the early stages of 50S assembly	1408310.JHUW01000006_gene955	Bacteria	Bacteroidetes	Bacteroidia	Bacteroidales	Prevotellaceae	Prevotella	Prevotella ruminicola	unclassified	unclassified
member	2450	-	-	-	-	-	HG1926926	-	-	-	-	-	Bacteria	Bacteroidetes	Bacteroidia	Bacteroidales	Prevotellaceae	Prevotella	unclassified	-	-
member	2450	-	-	-	-	-	HG1926987	information storage and processing	Translation, ribosomal structure and biogenesis	2FS3I	This protein is one of the early assembly proteins of the 50S ribosomal subunit, although it is not seen to bind rRNA by itself. It is important during the early stages of 50S assembly	688246.Premu_0764	Bacteria	Bacteroidetes	Bacteroidia	Bacteroidales	Prevotellaceae	Prevotella	Prevotella multisaccharivorax	unclassified	unclassified
member	2450	-	-	-	-	-	HG1927005	information storage and processing	Translation, ribosomal structure and biogenesis	4AM76	This protein is one of the early assembly proteins of the 50S ribosomal subunit, although it is not seen to bind rRNA by itself. It is important during the early stages of 50S assembly	411479.BACUNI_03041	Bacteria	Bacteroidetes	Bacteroidia	Bacteroidales	Bacteroidaceae	Bacteroides	Bacteroides clarus CAG:160	unclassified	unclassified
member	2450	-	-	-	-	-	HG1927005	-	-	-	-	-	Bacteria	Bacteroidetes	Bacteroidia	Bacteroidales	Bacteroidaceae	Bacteroides	Bacteroides sp. AM51-7	-	-
member	2450	-	-	-	-	-	HG1927005	-	-	-	-	-	Bacteria	Bacteroidetes	Bacteroidia	Bacteroidales	Bacteroidaceae	Bacteroides	Bacteroides uniformis CAG:3	-	-
member	2450	-	-	-	-	-	HG1927005	-	-	-	-	-	Bacteria	Bacteroidetes	Bacteroidia	Bacteroidales	Bacteroidaceae	Bacteroides	unclassified	-	-
member	2450	-	-	-	-	-	HG1927005	-	-	-	-	-	Bacteria	Firmicutes	Erysipelotrichia	Erysipelotrichales	Coprobacillaceae	Catenibacterium	Catenibacterium mitsuokai	-	-
member	2450	-	-	-	-	-	HG1927753	information storage and processing	Translation, ribosomal structure and biogenesis	4AM76	This protein is one of the early assembly proteins of the 50S ribosomal subunit, although it is not seen to bind rRNA by itself. It is important during the early stages of 50S assembly	693979.Bache_0147	Bacteria	Bacteroidetes	Bacteroidia	Bacteroidales	Bacteroidaceae	Bacteroides	Bacteroides helcogenes	unclassified	unclassified
member	2450	-	-	-	-	-	HG1927786	information storage and processing	Translation, ribosomal structure and biogenesis	2FS3I	This protein is one of the early assembly proteins of the 50S ribosomal subunit, although it is not seen to bind rRNA by itself. It is important during the early stages of 50S assembly	1280674.AUJK01000003_gene1426	Bacteria	Bacteroidetes	Bacteroidia	Bacteroidales	Prevotellaceae	Prevotella	Prevotella sp. AG:487_50_53	unclassified	unclassified
member	2450	-	-	-	-	-	HG1927786	-	-	-	-	-	Bacteria	Bacteroidetes	Bacteroidia	Bacteroidales	Prevotellaceae	Prevotella	Prevotella sp. CAG:487	-	-
member	2450	-	-	-	-	-	HG1928444	information storage and processing	Translation, ribosomal structure and biogenesis	4AM76	This protein is one of the early assembly proteins of the 50S ribosomal subunit, although it is not seen to bind rRNA by itself. It is important during the early stages of 50S assembly	411479.BACUNI_03041	Bacteria	Bacteroidetes	Bacteroidia	Bacteroidales	Bacteroidaceae	Bacteroides	Bacteroides clarus CAG:160	unclassified	unclassified
member	2450	-	-	-	-	-	HG1928444	-	-	-	-	-	Bacteria	Bacteroidetes	Bacteroidia	Bacteroidales	Bacteroidaceae	Bacteroides	Bacteroides sp. AM51-7	-	-
member	2450	-	-	-	-	-	HG1928444	-	-	-	-	-	Bacteria	Bacteroidetes	Bacteroidia	Bacteroidales	Bacteroidaceae	Bacteroides	Bacteroides uniformis CAG:3	-	-
member	2450	-	-	-	-	-	HG1928444	-	-	-	-	-	Bacteria	Bacteroidetes	Bacteroidia	Bacteroidales	Bacteroidaceae	Bacteroides	unclassified	-	-
member	2450	-	-	-	-	-	HG1928444	-	-	-	-	-	Bacteria	Firmicutes	Erysipelotrichia	Erysipelotrichales	Coprobacillaceae	Catenibacterium	Catenibacterium mitsuokai	-	-
member	2450	-	-	-	-	-	HG1928624	information storage and processing	Translation, ribosomal structure and biogenesis	2FS3I	This protein is one of the early assembly proteins of the 50S ribosomal subunit, although it is not seen to bind rRNA by itself. It is important during the early stages of 50S assembly	762982.HMPREF9442_01015	unclassified	unclassified	unclassified	unclassified	unclassified	unclassified	unclassified	unclassified	unclassified
member	2450	-	-	-	-	-	HG1928933	information storage and processing	Translation, ribosomal structure and biogenesis	22XMC	This protein is one of the early assembly proteins of the 50S ribosomal subunit, although it is not seen to bind rRNA by itself. It is important during the early stages of 50S assembly	1122971.BAME01000027_gene2743	Bacteria	Bacteroidetes	Bacteroidia	Bacteroidales	Bacteroidaceae	Bacteroides	Bacteroides dorei CAG:222	unclassified	unclassified
member	2450	-	-	-	-	-	HG1928933	-	-	-	-	-	Bacteria	Bacteroidetes	Bacteroidia	Bacteroidales	Bacteroidaceae	Bacteroides	Bacteroides sp. 3_1_33FAA	-	-
member	2450	-	-	-	-	-	HG1928933	-	-	-	-	-	Bacteria	Bacteroidetes	Bacteroidia	Bacteroidales	Bacteroidaceae	Bacteroides	Bacteroides sp. 3_1_40A	-	-
member	2450	-	-	-	-	-	HG1928933	-	-	-	-	-	Bacteria	Bacteroidetes	Bacteroidia	Bacteroidales	Bacteroidaceae	Bacteroides	Bacteroides sp. 4_3_47FAA	-	-
member	2450	-	-	-	-	-	HG1928933	-	-	-	-	-	Bacteria	Bacteroidetes	Bacteroidia	Bacteroidales	Bacteroidaceae	Bacteroides	Bacteroides sp. 9_1_42FAA	-	-
member	2450	-	-	-	-	-	HG1928933	-	-	-	-	-	Bacteria	Bacteroidetes	Bacteroidia	Bacteroidales	Bacteroidaceae	Bacteroides	Bacteroides sp. AF15-23LB	-	-
member	2450	-	-	-	-	-	HG1928933	-	-	-	-	-	Bacteria	Bacteroidetes	Bacteroidia	Bacteroidales	Bacteroidaceae	Bacteroides	Bacteroides sp. AF16-29	-	-
member	2450	-	-	-	-	-	HG1928933	-	-	-	-	-	Bacteria	Bacteroidetes	Bacteroidia	Bacteroidales	Bacteroidaceae	Bacteroides	Bacteroides sp. AF17-1	-	-
member	2450	-	-	-	-	-	HG1928933	-	-	-	-	-	Bacteria	Bacteroidetes	Bacteroidia	Bacteroidales	Bacteroidaceae	Bacteroides	Bacteroides sp. AF25-18	-	-
member	2450	-	-	-	-	-	HG1928933	-	-	-	-	-	Bacteria	Bacteroidetes	Bacteroidia	Bacteroidales	Bacteroidaceae	Bacteroides	Bacteroides sp. AF32-15BH	-	-
member	2450	-	-	-	-	-	HG1928933	-	-	-	-	-	Bacteria	Bacteroidetes	Bacteroidia	Bacteroidales	Bacteroidaceae	Bacteroides	Bacteroides sp. AF39-10AT	-	-
member	2450	-	-	-	-	-	HG1928933	-	-	-	-	-	Bacteria	Bacteroidetes	Bacteroidia	Bacteroidales	Bacteroidaceae	Bacteroides	Bacteroides sp. AM18-9	-	-
member	2450	-	-	-	-	-	HG1928933	-	-	-	-	-	Bacteria	Bacteroidetes	Bacteroidia	Bacteroidales	Bacteroidaceae	Bacteroides	Bacteroides sp. AM23-18	-	-
member	2450	-	-	-	-	-	HG1928933	-	-	-	-	-	Bacteria	Bacteroidetes	Bacteroidia	Bacteroidales	Bacteroidaceae	Bacteroides	Bacteroides sp. AM26-11	-	-
member	2450	-	-	-	-	-	HG1928933	-	-	-	-	-	Bacteria	Bacteroidetes	Bacteroidia	Bacteroidales	Bacteroidaceae	Bacteroides	Bacteroides sp. AM27-13	-	-
member	2450	-	-	-	-	-	HG1928933	-	-	-	-	-	Bacteria	Bacteroidetes	Bacteroidia	Bacteroidales	Bacteroidaceae	Bacteroides	Bacteroides sp. AM28-6	-	-
member	2450	-	-	-	-	-	HG1928933	-	-	-	-	-	Bacteria	Bacteroidetes	Bacteroidia	Bacteroidales	Bacteroidaceae	Bacteroides	Bacteroides vulgatus CAG:6	-	-
member	2450	-	-	-	-	-	HG1928933	-	-	-	-	-	Bacteria	Bacteroidetes	Bacteroidia	Bacteroidales	Bacteroidaceae	Phocaeicola	unclassified	-	-
member	2450	-	-	-	-	-	HG1929066	information storage and processing	Translation, ribosomal structure and biogenesis	4AM76	This protein is one of the early assembly proteins of the 50S ribosomal subunit, although it is not seen to bind rRNA by itself. It is important during the early stages of 50S assembly	1236514.BAKL01000100_gene5196	Bacteria	Bacteroidetes	Bacteroidia	Bacteroidales	Prevotellaceae	Prevotella	Prevotella sp. CAG:755	unclassified	unclassified
member	2450	-	-	-	-	-	HG1929975	information storage and processing	Translation, ribosomal structure and biogenesis	1WD35	This protein is one of the early assembly proteins of the 50S ribosomal subunit, although it is not seen to bind rRNA by itself. It is important during the early stages of 50S assembly	1035197.HMPREF9999_02027	unclassified	unclassified	unclassified	unclassified	unclassified	unclassified	unclassified	unclassified	unclassified
member	2450	-	-	-	-	-	HG1930385	information storage and processing	Translation, ribosomal structure and biogenesis	4AM76	This protein is one of the early assembly proteins of the 50S ribosomal subunit, although it is not seen to bind rRNA by itself. It is important during the early stages of 50S assembly	226186.BT_3875	Bacteria	Bacteroidetes	Bacteroidia	Bacteroidales	Bacteroidaceae	Bacteroides	Bacteroides sp. 1_1_14	unclassified	unclassified
member	2450	-	-	-	-	-	HG1930385	-	-	-	-	-	Bacteria	Bacteroidetes	Bacteroidia	Bacteroidales	Bacteroidaceae	Bacteroides	Bacteroides thetaiotaomicron	-	-
member	2450	-	-	-	-	-	HG1930385	-	-	-	-	-	Bacteria	Bacteroidetes	Bacteroidia	Bacteroidales	Bacteroidaceae	Bacteroides	unclassified	-	-
member	2450	-	-	-	-	-	HG1930454	information storage and processing	Translation, ribosomal structure and biogenesis	4AM76	This protein is one of the early assembly proteins of the 50S ribosomal subunit, although it is not seen to bind rRNA by itself. It is important during the early stages of 50S assembly	1268240.ATFI01000011_gene1489	Bacteria	Bacteroidetes	Bacteroidia	Bacteroidales	Bacteroidaceae	Bacteroides	Bacteroides cellulosilyticus	unclassified	unclassified
member	2450	-	-	-	-	-	HG1930454	-	-	-	-	-	Bacteria	Bacteroidetes	Bacteroidia	Bacteroidales	Bacteroidaceae	Bacteroides	Bacteroides cellulosilyticus CAG:158	-	-
member	2450	-	-	-	-	-	HG1930454	-	-	-	-	-	Bacteria	Bacteroidetes	Bacteroidia	Bacteroidales	Bacteroidaceae	Bacteroides	unclassified	-	-
member	2450	-	-	-	-	-	HG1930454	-	-	-	-	-	Bacteria	Bacteroidetes	Bacteroidia	Bacteroidales	Bacteroidaceae	Bacteroides	uncultured Bacteroides sp.	-	-
member	2450	-	-	-	-	-	HG1930560	information storage and processing	Translation, ribosomal structure and biogenesis	2FS3I	This protein is one of the early assembly proteins of the 50S ribosomal subunit, although it is not seen to bind rRNA by itself. It is important during the early stages of 50S assembly	873513.HMPREF6485_1051	Bacteria	Bacteroidetes	Bacteroidia	Bacteroidales	Prevotellaceae	Marseilla	Marseilla massiliensis	unclassified	unclassified
member	2450	-	-	-	-	-	HG1930595	information storage and processing	Translation, ribosomal structure and biogenesis	4AM76	This protein is one of the early assembly proteins of the 50S ribosomal subunit, although it is not seen to bind rRNA by itself. It is important during the early stages of 50S assembly	411476.BACOVA_01098	Bacteria	Bacteroidetes	Bacteroidia	Bacteroidales	Bacteroidaceae	Bacteroides	Bacteroides caccae	unclassified	unclassified
member	2450	-	-	-	-	-	HG1930595	-	-	-	-	-	Bacteria	Bacteroidetes	Bacteroidia	Bacteroidales	Bacteroidaceae	Bacteroides	Bacteroides sp. 2_1_22	-	-
member	2450	-	-	-	-	-	HG1930595	-	-	-	-	-	Bacteria	Bacteroidetes	Bacteroidia	Bacteroidales	Bacteroidaceae	Bacteroides	Bacteroides sp. D1	-	-
member	2450	-	-	-	-	-	HG1930595	-	-	-	-	-	Bacteria	Bacteroidetes	Bacteroidia	Bacteroidales	Bacteroidaceae	Bacteroides	Bacteroides xylanisolvens	-	-
member	2450	-	-	-	-	-	HG1930595	-	-	-	-	-	Bacteria	Bacteroidetes	Bacteroidia	Bacteroidales	Bacteroidaceae	Bacteroides	unclassified	-	-
member	2450	-	-	-	-	-	HG1931483	information storage and processing	Translation, ribosomal structure and biogenesis	4AM76	This protein is one of the early assembly proteins of the 50S ribosomal subunit, although it is not seen to bind rRNA by itself. It is important during the early stages of 50S assembly	470145.BACCOP_02197	Bacteria	Bacteroidetes	Bacteroidia	Bacteroidales	Bacteroidaceae	Bacteroides	Bacteroides coprocola CAG:162	unclassified	unclassified
member	2450	-	-	-	-	-	HG1931483	-	-	-	-	-	Bacteria	Bacteroidetes	Bacteroidia	Bacteroidales	Bacteroidaceae	Bacteroides	Bacteroides sp. CAG:443	-	-
member	2450	-	-	-	-	-	HG1931483	-	-	-	-	-	Bacteria	Bacteroidetes	Bacteroidia	Bacteroidales	Bacteroidaceae	Phocaeicola	Phocaeicola coprocola	-	-
member	2450	-	-	-	-	-	HG1931503	information storage and processing	Translation, ribosomal structure and biogenesis	4AM76	This protein is one of the early assembly proteins of the 50S ribosomal subunit, although it is not seen to bind rRNA by itself. It is important during the early stages of 50S assembly	449673.BACSTE_03801	Bacteria	Bacteroidetes	Bacteroidia	Bacteroidales	Bacteroidaceae	Bacteroides	Bacteroides stercoris	unclassified	unclassified
member	2450	-	-	-	-	-	HG1931683	information storage and processing	Translation, ribosomal structure and biogenesis	2FS3I	This protein is one of the early assembly proteins of the 50S ribosomal subunit, although it is not seen to bind rRNA by itself. It is important during the early stages of 50S assembly	537011.PREVCOP_05306	Bacteria	Bacteroidetes	Bacteroidia	Bacteroidales	Prevotellaceae	Prevotella	Prevotella copri	unclassified	unclassified
member	2450	-	-	-	-	-	HG1931683	-	-	-	-	-	Bacteria	Bacteroidetes	Bacteroidia	Bacteroidales	Prevotellaceae	Prevotella	Prevotella copri CAG:164	-	-
member	2450	-	-	-	-	-	HG1931846	information storage and processing	Translation, ribosomal structure and biogenesis	2FS3I	This protein is one of the early assembly proteins of the 50S ribosomal subunit, although it is not seen to bind rRNA by itself. It is important during the early stages of 50S assembly	537011.PREVCOP_05306	Bacteria	Bacteroidetes	Bacteroidia	Bacteroidales	Prevotellaceae	Prevotella	Prevotella copri	unclassified	unclassified
member	2450	-	-	-	-	-	HG1931846	-	-	-	-	-	Bacteria	Bacteroidetes	Bacteroidia	Bacteroidales	Prevotellaceae	Prevotella	Prevotella sp. CAG:386	-	-
member	2450	-	-	-	-	-	HG1932033	information storage and processing	Translation, ribosomal structure and biogenesis	22XMC	This protein is one of the early assembly proteins of the 50S ribosomal subunit, although it is not seen to bind rRNA by itself. It is important during the early stages of 50S assembly	1122971.BAME01000027_gene2743	Bacteria	Bacteroidetes	Bacteroidia	Bacteroidales	Bacteroidaceae	Bacteroides	Bacteroides dorei CAG:222	unclassified	unclassified
member	2450	-	-	-	-	-	HG1932033	-	-	-	-	-	Bacteria	Bacteroidetes	Bacteroidia	Bacteroidales	Bacteroidaceae	Bacteroides	Bacteroides sp. 3_1_33FAA	-	-
member	2450	-	-	-	-	-	HG1932033	-	-	-	-	-	Bacteria	Bacteroidetes	Bacteroidia	Bacteroidales	Bacteroidaceae	Bacteroides	Bacteroides sp. 3_1_40A	-	-
member	2450	-	-	-	-	-	HG1932033	-	-	-	-	-	Bacteria	Bacteroidetes	Bacteroidia	Bacteroidales	Bacteroidaceae	Bacteroides	Bacteroides sp. 4_3_47FAA	-	-
member	2450	-	-	-	-	-	HG1932033	-	-	-	-	-	Bacteria	Bacteroidetes	Bacteroidia	Bacteroidales	Bacteroidaceae	Bacteroides	Bacteroides sp. 9_1_42FAA	-	-
member	2450	-	-	-	-	-	HG1932033	-	-	-	-	-	Bacteria	Bacteroidetes	Bacteroidia	Bacteroidales	Bacteroidaceae	Bacteroides	Bacteroides sp. AF15-23LB	-	-
member	2450	-	-	-	-	-	HG1932033	-	-	-	-	-	Bacteria	Bacteroidetes	Bacteroidia	Bacteroidales	Bacteroidaceae	Bacteroides	Bacteroides sp. AF16-29	-	-
member	2450	-	-	-	-	-	HG1932033	-	-	-	-	-	Bacteria	Bacteroidetes	Bacteroidia	Bacteroidales	Bacteroidaceae	Bacteroides	Bacteroides sp. AF17-1	-	-
member	2450	-	-	-	-	-	HG1932033	-	-	-	-	-	Bacteria	Bacteroidetes	Bacteroidia	Bacteroidales	Bacteroidaceae	Bacteroides	Bacteroides sp. AF25-18	-	-
member	2450	-	-	-	-	-	HG1932033	-	-	-	-	-	Bacteria	Bacteroidetes	Bacteroidia	Bacteroidales	Bacteroidaceae	Bacteroides	Bacteroides sp. AF32-15BH	-	-
member	2450	-	-	-	-	-	HG1932033	-	-	-	-	-	Bacteria	Bacteroidetes	Bacteroidia	Bacteroidales	Bacteroidaceae	Bacteroides	Bacteroides sp. AF39-10AT	-	-
member	2450	-	-	-	-	-	HG1932033	-	-	-	-	-	Bacteria	Bacteroidetes	Bacteroidia	Bacteroidales	Bacteroidaceae	Bacteroides	Bacteroides sp. AM18-9	-	-
member	2450	-	-	-	-	-	HG1932033	-	-	-	-	-	Bacteria	Bacteroidetes	Bacteroidia	Bacteroidales	Bacteroidaceae	Bacteroides	Bacteroides sp. AM23-18	-	-
member	2450	-	-	-	-	-	HG1932033	-	-	-	-	-	Bacteria	Bacteroidetes	Bacteroidia	Bacteroidales	Bacteroidaceae	Bacteroides	Bacteroides sp. AM26-11	-	-
member	2450	-	-	-	-	-	HG1932033	-	-	-	-	-	Bacteria	Bacteroidetes	Bacteroidia	Bacteroidales	Bacteroidaceae	Bacteroides	Bacteroides sp. AM27-13	-	-
member	2450	-	-	-	-	-	HG1932033	-	-	-	-	-	Bacteria	Bacteroidetes	Bacteroidia	Bacteroidales	Bacteroidaceae	Bacteroides	Bacteroides sp. AM28-6	-	-
member	2450	-	-	-	-	-	HG1932033	-	-	-	-	-	Bacteria	Bacteroidetes	Bacteroidia	Bacteroidales	Bacteroidaceae	Bacteroides	Bacteroides vulgatus CAG:6	-	-
member	2450	-	-	-	-	-	HG1932033	-	-	-	-	-	Bacteria	Bacteroidetes	Bacteroidia	Bacteroidales	Bacteroidaceae	Phocaeicola	unclassified	-	-
member	2450	-	-	-	-	-	HG1933209	information storage and processing	Translation, ribosomal structure and biogenesis	4AM76	This protein is one of the early assembly proteins of the 50S ribosomal subunit, although it is not seen to bind rRNA by itself. It is important during the early stages of 50S assembly	483215.BACFIN_05458	Bacteria	Bacteroidetes	Bacteroidia	Bacteroidales	Bacteroidaceae	Bacteroides	Bacteroides finegoldii	unclassified	unclassified
member	2450	-	-	-	-	-	HG1933209	-	-	-	-	-	Bacteria	Bacteroidetes	Bacteroidia	Bacteroidales	Bacteroidaceae	Bacteroides	Bacteroides finegoldii CAG:203	-	-
member	2450	-	-	-	-	-	HG1933797	information storage and processing	Translation, ribosomal structure and biogenesis	2FS3I	This protein is one of the early assembly proteins of the 50S ribosomal subunit, although it is not seen to bind rRNA by itself. It is important during the early stages of 50S assembly	1002367.HMPREF0673_02607	Bacteria	Bacteroidetes	Bacteroidia	Bacteroidales	Prevotellaceae	Prevotella	Prevotella pectinovora	unclassified	unclassified
member	2450	-	-	-	-	-	HG1933797	-	-	-	-	-	Bacteria	Bacteroidetes	Bacteroidia	Bacteroidales	Prevotellaceae	Prevotella	Prevotella sp. CAG:592	-	-
member	2450	-	-	-	-	-	HG1934001	information storage and processing	Translation, ribosomal structure and biogenesis	4AM76	This protein is one of the early assembly proteins of the 50S ribosomal subunit, although it is not seen to bind rRNA by itself. It is important during the early stages of 50S assembly	411479.BACUNI_03041	Bacteria	Bacteroidetes	Bacteroidia	Bacteroidales	Bacteroidaceae	Bacteroides	Bacteroides clarus CAG:160	unclassified	unclassified
member	2450	-	-	-	-	-	HG1934001	-	-	-	-	-	Bacteria	Bacteroidetes	Bacteroidia	Bacteroidales	Bacteroidaceae	Bacteroides	Bacteroides sp. AM51-7	-	-
member	2450	-	-	-	-	-	HG1934001	-	-	-	-	-	Bacteria	Bacteroidetes	Bacteroidia	Bacteroidales	Bacteroidaceae	Bacteroides	Bacteroides uniformis CAG:3	-	-
member	2450	-	-	-	-	-	HG1934001	-	-	-	-	-	Bacteria	Bacteroidetes	Bacteroidia	Bacteroidales	Bacteroidaceae	Bacteroides	unclassified	-	-
member	2450	-	-	-	-	-	HG1934001	-	-	-	-	-	Bacteria	Firmicutes	Erysipelotrichia	Erysipelotrichales	Coprobacillaceae	Catenibacterium	Catenibacterium mitsuokai	-	-
member	2450	-	-	-	-	-	HG1934107	information storage and processing	Translation, ribosomal structure and biogenesis	2FS3I	This protein is one of the early assembly proteins of the 50S ribosomal subunit, although it is not seen to bind rRNA by itself. It is important during the early stages of 50S assembly	1410666.JHXG01000005_gene1838	Bacteria	Bacteroidetes	Bacteroidia	Bacteroidales	Prevotellaceae	Prevotella	Prevotella sp. CAG:474	unclassified	unclassified
member	2450	-	-	-	-	-	HG1934107	-	-	-	-	-	Bacteria	Bacteroidetes	Bacteroidia	Bacteroidales	Prevotellaceae	Prevotella	Prevotella sp. P4-67	-	-
member	2450	-	-	-	-	-	HG1934107	-	-	-	-	-	Bacteria	Bacteroidetes	Bacteroidia	Bacteroidales	Prevotellaceae	Prevotella	Prevotella sp. P5-108	-	-
member	2450	-	-	-	-	-	HG1934107	-	-	-	-	-	Bacteria	Bacteroidetes	Bacteroidia	Bacteroidales	Prevotellaceae	Prevotella	Prevotella sp. P5-64	-	-
member	2450	-	-	-	-	-	HG1934107	-	-	-	-	-	Bacteria	Bacteroidetes	Bacteroidia	Bacteroidales	Prevotellaceae	Prevotella	unclassified	-	-
member	2450	-	-	-	-	-	HG1934380	information storage and processing	Translation, ribosomal structure and biogenesis	4AM76	This protein is one of the early assembly proteins of the 50S ribosomal subunit, although it is not seen to bind rRNA by itself. It is important during the early stages of 50S assembly	411479.BACUNI_03041	Bacteria	Bacteroidetes	Bacteroidia	Bacteroidales	Bacteroidaceae	Bacteroides	Bacteroides sp. D20	unclassified	unclassified
member	2450	-	-	-	-	-	HG1934380	-	-	-	-	-	Bacteria	Bacteroidetes	Bacteroidia	Bacteroidales	Bacteroidaceae	Bacteroides	unclassified	-	-
member	2450	-	-	-	-	-	HG1934447	information storage and processing	Translation, ribosomal structure and biogenesis	4AM76	This protein is one of the early assembly proteins of the 50S ribosomal subunit, although it is not seen to bind rRNA by itself. It is important during the early stages of 50S assembly	484018.BACPLE_03742	Bacteria	Bacteroidetes	Bacteroidia	Bacteroidales	Bacteroidaceae	Bacteroides	Bacteroides plebeius CAG:211	unclassified	unclassified
member	2450	-	-	-	-	-	HG1934447	-	-	-	-	-	Bacteria	Bacteroidetes	Bacteroidia	Bacteroidales	Bacteroidaceae	Phocaeicola	Phocaeicola plebeius	-	-
member	2450	-	-	-	-	-	HG1934859	information storage and processing	Translation, ribosomal structure and biogenesis	2FS3I	This protein is one of the early assembly proteins of the 50S ribosomal subunit, although it is not seen to bind rRNA by itself. It is important during the early stages of 50S assembly	888832.HMPREF9420_2048	Bacteria	Bacteroidetes	Bacteroidia	Bacteroidales	Prevotellaceae	Prevotella	Prevotella salivae	unclassified	unclassified
member	2450	-	-	-	-	-	HG1935550	information storage and processing	Translation, ribosomal structure and biogenesis	2FS3I	This protein is one of the early assembly proteins of the 50S ribosomal subunit, although it is not seen to bind rRNA by itself. It is important during the early stages of 50S assembly	619693.HMPREF6745_1153	Bacteria	Bacteroidetes	Bacteroidia	Bacteroidales	Prevotellaceae	Prevotella	Prevotella sp. AG:487_50_53	unclassified	unclassified
member	2450	-	-	-	-	-	HG1935550	-	-	-	-	-	Bacteria	Bacteroidetes	Bacteroidia	Bacteroidales	Prevotellaceae	Prevotella	Prevotella sp. CAG:487	-	-
member	2450	-	-	-	-	-	HG1936086	information storage and processing	Translation, ribosomal structure and biogenesis	4AM76	This protein is one of the early assembly proteins of the 50S ribosomal subunit, although it is not seen to bind rRNA by itself. It is important during the early stages of 50S assembly	272559.BF9343_3686	Bacteria	Bacteroidetes	Bacteroidia	Bacteroidales	Bacteroidaceae	Bacteroides	Bacteroides fragilis	unclassified	unclassified
member	2450	-	-	-	-	-	HG1936086	-	-	-	-	-	Bacteria	Bacteroidetes	Bacteroidia	Bacteroidales	Bacteroidaceae	Bacteroides	Bacteroides fragilis CAG:47	-	-
member	2450	-	-	-	-	-	HG1936086	-	-	-	-	-	Bacteria	Bacteroidetes	Bacteroidia	Bacteroidales	Bacteroidaceae	Bacteroides	unclassified	-	-
member	2450	-	-	-	-	-	HG1936335	information storage and processing	Translation, ribosomal structure and biogenesis	4AM76	This protein is one of the early assembly proteins of the 50S ribosomal subunit, although it is not seen to bind rRNA by itself. It is important during the early stages of 50S assembly	679937.Bcop_0177	Bacteria	Bacteroidetes	Bacteroidia	Bacteroidales	Bacteroidaceae	Bacteroides	Bacteroides coprosuis	unclassified	unclassified
member	2450	-	-	-	-	-	HG1937011	information storage and processing	Translation, ribosomal structure and biogenesis	4AM76	This protein is one of the early assembly proteins of the 50S ribosomal subunit, although it is not seen to bind rRNA by itself. It is important during the early stages of 50S assembly	483216.BACEGG_00038	Bacteria	Bacteroidetes	Bacteroidia	Bacteroidales	Bacteroidaceae	Bacteroides	Bacteroides clarus CAG:160	unclassified	unclassified
member	2450	-	-	-	-	-	HG1937011	-	-	-	-	-	Bacteria	Bacteroidetes	Bacteroidia	Bacteroidales	Bacteroidaceae	Bacteroides	Bacteroides eggerthii	-	-
member	2450	-	-	-	-	-	HG1937011	-	-	-	-	-	Bacteria	Bacteroidetes	Bacteroidia	Bacteroidales	Bacteroidaceae	Bacteroides	Bacteroides sp. 44_46	-	-
member	2450	-	-	-	-	-	HG1937011	-	-	-	-	-	Bacteria	Bacteroidetes	Bacteroidia	Bacteroidales	Bacteroidaceae	Bacteroides	unclassified	-	-
member	2450	-	-	-	-	-	HG1937014	information storage and processing	Translation, ribosomal structure and biogenesis	2FS3I	This protein is one of the early assembly proteins of the 50S ribosomal subunit, although it is not seen to bind rRNA by itself. It is important during the early stages of 50S assembly	762982.HMPREF9442_01015	Bacteria	Bacteroidetes	Bacteroidia	Bacteroidales	Prevotellaceae	Paraprevotella	Paraprevotella xylaniphila	unclassified	unclassified
member	2450	-	-	-	-	-	HG1937230	information storage and processing	Translation, ribosomal structure and biogenesis	4AM76	This protein is one of the early assembly proteins of the 50S ribosomal subunit, although it is not seen to bind rRNA by itself. It is important during the early stages of 50S assembly	484018.BACPLE_03742	Bacteria	Bacteroidetes	Bacteroidia	Bacteroidales	Bacteroidaceae	Bacteroides	Bacteroides plebeius CAG:211	unclassified	unclassified
member	2450	-	-	-	-	-	HG1937230	-	-	-	-	-	Bacteria	Bacteroidetes	Bacteroidia	Bacteroidales	Bacteroidaceae	Phocaeicola	Phocaeicola plebeius	-	-
member	2450	-	-	-	-	-	HG1938249	information storage and processing	Translation, ribosomal structure and biogenesis	4AM76	This protein is one of the early assembly proteins of the 50S ribosomal subunit, although it is not seen to bind rRNA by itself. It is important during the early stages of 50S assembly	411476.BACOVA_01098	Bacteria	Bacteroidetes	Bacteroidia	Bacteroidales	Bacteroidaceae	Bacteroides	Bacteroides fragilis	unclassified	unclassified
member	2450	-	-	-	-	-	HG1938249	-	-	-	-	-	Bacteria	Bacteroidetes	Bacteroidia	Bacteroidales	Bacteroidaceae	Bacteroides	Bacteroides ovatus CAG:22	-	-
member	2450	-	-	-	-	-	HG1938249	-	-	-	-	-	Bacteria	Bacteroidetes	Bacteroidia	Bacteroidales	Bacteroidaceae	Bacteroides	Bacteroides sp. AM54-2NS	-	-
member	2450	-	-	-	-	-	HG1938249	-	-	-	-	-	Bacteria	Bacteroidetes	Bacteroidia	Bacteroidales	Bacteroidaceae	Bacteroides	Bacteroides sp. CF01-10NS	-	-
member	2450	-	-	-	-	-	HG1938249	-	-	-	-	-	Bacteria	Bacteroidetes	Bacteroidia	Bacteroidales	Bacteroidaceae	Bacteroides	unclassified	-	-
member	2450	-	-	-	-	-	HG1938249	-	-	-	-	-	Bacteria	Bacteroidetes	Bacteroidia	Bacteroidales	Bacteroidaceae	Bacteroides	uncultured Bacteroides sp.	-	-
member	2450	-	-	-	-	-	HG1938350	information storage and processing	Translation, ribosomal structure and biogenesis	4AM76	This protein is one of the early assembly proteins of the 50S ribosomal subunit, although it is not seen to bind rRNA by itself. It is important during the early stages of 50S assembly	411479.BACUNI_03041	Bacteria	Bacteroidetes	Bacteroidia	Bacteroidales	Bacteroidaceae	Bacteroides	Bacteroides stercoris	unclassified	unclassified
member	2450	-	-	-	-	-	HG1938350	-	-	-	-	-	Bacteria	Bacteroidetes	Bacteroidia	Bacteroidales	Bacteroidaceae	Bacteroides	Bacteroides stercoris CAG:120	-	-
member	2450	-	-	-	-	-	HG1938460	information storage and processing	Translation, ribosomal structure and biogenesis	4AM76	This protein is one of the early assembly proteins of the 50S ribosomal subunit, although it is not seen to bind rRNA by itself. It is important during the early stages of 50S assembly	272559.BF9343_3686	Bacteria	Bacteroidetes	Bacteroidia	Bacteroidales	Bacteroidaceae	Bacteroides	Bacteroides fragilis	unclassified	unclassified
member	2450	-	-	-	-	-	HG1938460	-	-	-	-	-	Bacteria	Bacteroidetes	Bacteroidia	Bacteroidales	Bacteroidaceae	Bacteroides	Bacteroides fragilis CAG:47	-	-
member	2450	-	-	-	-	-	HG1938460	-	-	-	-	-	Bacteria	Bacteroidetes	Bacteroidia	Bacteroidales	Bacteroidaceae	Bacteroides	unclassified	-	-
member	2450	-	-	-	-	-	HG1938609	information storage and processing	Translation, ribosomal structure and biogenesis	4AM76	This protein is one of the early assembly proteins of the 50S ribosomal subunit, although it is not seen to bind rRNA by itself. It is important during the early stages of 50S assembly	411476.BACOVA_01098	Bacteria	Bacteroidetes	Bacteroidia	Bacteroidales	Bacteroidaceae	Bacteroides	Bacteroides sp. 3_1_23	unclassified	unclassified
member	2450	-	-	-	-	-	HG1938746	information storage and processing	Translation, ribosomal structure and biogenesis	2FS3I	This protein is one of the early assembly proteins of the 50S ribosomal subunit, although it is not seen to bind rRNA by itself. It is important during the early stages of 50S assembly	762968.HMPREF9441_03320	Bacteria	Bacteroidetes	Bacteroidia	Bacteroidales	Prevotellaceae	Paraprevotella	Paraprevotella clara CAG:116	unclassified	unclassified
member	2450	-	-	-	-	-	HG1939632	information storage and processing	Translation, ribosomal structure and biogenesis	1WD35	This protein is one of the early assembly proteins of the 50S ribosomal subunit, although it is not seen to bind rRNA by itself. It is important during the early stages of 50S assembly	1035197.HMPREF9999_02027	Bacteria	Bacteroidetes	Bacteroidia	Bacteroidales	Prevotellaceae	Prevotella	Prevotella sp. CAG:891	unclassified	unclassified
member	2450	-	-	-	-	-	HG1939742	information storage and processing	Translation, ribosomal structure and biogenesis	4AM76	This protein is one of the early assembly proteins of the 50S ribosomal subunit, although it is not seen to bind rRNA by itself. It is important during the early stages of 50S assembly	483216.BACEGG_00038	Bacteria	Bacteroidetes	Bacteroidia	Bacteroidales	Bacteroidaceae	Bacteroides	Bacteroides clarus CAG:160	unclassified	unclassified
member	2450	-	-	-	-	-	HG1939742	-	-	-	-	-	Bacteria	Bacteroidetes	Bacteroidia	Bacteroidales	Bacteroidaceae	Bacteroides	Bacteroides eggerthii	-	-
member	2450	-	-	-	-	-	HG1939742	-	-	-	-	-	Bacteria	Bacteroidetes	Bacteroidia	Bacteroidales	Bacteroidaceae	Bacteroides	Bacteroides sp. 44_46	-	-
member	2450	-	-	-	-	-	HG1939742	-	-	-	-	-	Bacteria	Bacteroidetes	Bacteroidia	Bacteroidales	Bacteroidaceae	Bacteroides	unclassified	-	-
member	2450	-	-	-	-	-	HG1940199	information storage and processing	Translation, ribosomal structure and biogenesis	4AM76	This protein is one of the early assembly proteins of the 50S ribosomal subunit, although it is not seen to bind rRNA by itself. It is important during the early stages of 50S assembly	357276.EL88_20140	Bacteria	Bacteroidetes	Bacteroidia	Bacteroidales	Bacteroidaceae	Bacteroides	Bacteroides sp. 3_1_33FAA	unclassified	unclassified
member	2450	-	-	-	-	-	HG1940199	-	-	-	-	-	Bacteria	Bacteroidetes	Bacteroidia	Bacteroidales	Bacteroidaceae	Phocaeicola	Phocaeicola dorei	-	-
member	2450	-	-	-	-	-	HG1940240	information storage and processing	Translation, ribosomal structure and biogenesis	4AM76	This protein is one of the early assembly proteins of the 50S ribosomal subunit, although it is not seen to bind rRNA by itself. It is important during the early stages of 50S assembly	1121094.KB894661_gene2725	Bacteria	Bacteroidetes	Bacteroidia	Bacteroidales	Bacteroidaceae	Bacteroides	Bacteroides coprocola CAG:162	unclassified	unclassified
member	2450	-	-	-	-	-	HG1940240	-	-	-	-	-	Bacteria	Bacteroidetes	Bacteroidia	Bacteroidales	Bacteroidaceae	Bacteroides	Bacteroides sp. CAG:443	-	-
member	2450	-	-	-	-	-	HG1940240	-	-	-	-	-	Bacteria	Bacteroidetes	Bacteroidia	Bacteroidales	Bacteroidaceae	Phocaeicola	Phocaeicola coprocola	-	-
member	2450	-	-	-	-	-	HG1940517	information storage and processing	Translation, ribosomal structure and biogenesis	4AM76	This protein is one of the early assembly proteins of the 50S ribosomal subunit, although it is not seen to bind rRNA by itself. It is important during the early stages of 50S assembly	667015.Bacsa_1899	Bacteria	Bacteroidetes	Bacteroidia	Bacteroidales	Bacteroidaceae	Phocaeicola	Phocaeicola salanitronis	unclassified	unclassified
member	2450	-	-	-	-	-	HG1940524	information storage and processing	Translation, ribosomal structure and biogenesis	4AM76	This protein is one of the early assembly proteins of the 50S ribosomal subunit, although it is not seen to bind rRNA by itself. It is important during the early stages of 50S assembly	471870.BACINT_00040	Bacteria	Bacteroidetes	Bacteroidia	Bacteroidales	Bacteroidaceae	Bacteroides	Bacteroides intestinalis	unclassified	unclassified
member	2450	-	-	-	-	-	HG1940524	-	-	-	-	-	Bacteria	Bacteroidetes	Bacteroidia	Bacteroidales	Bacteroidaceae	Bacteroides	Bacteroides intestinalis CAG:315	-	-
member	2450	-	-	-	-	-	HG1940524	-	-	-	-	-	Bacteria	Bacteroidetes	Bacteroidia	Bacteroidales	Bacteroidaceae	Bacteroides	Bacteroides intestinalis CAG:564	-	-
member	2450	-	-	-	-	-	HG1940524	-	-	-	-	-	Bacteria	Bacteroidetes	Bacteroidia	Bacteroidales	Bacteroidaceae	Bacteroides	Bacteroides oleiciplenus	-	-
member	2450	-	-	-	-	-	HG1940524	-	-	-	-	-	Bacteria	Bacteroidetes	Bacteroidia	Bacteroidales	Bacteroidaceae	Bacteroides	unclassified	-	-
member	2450	-	-	-	-	-	HG1940715	information storage and processing	Translation, ribosomal structure and biogenesis	4AM76	This protein is one of the early assembly proteins of the 50S ribosomal subunit, although it is not seen to bind rRNA by itself. It is important during the early stages of 50S assembly	763034.HMPREF9446_02141	Bacteria	Bacteroidetes	Bacteroidia	Bacteroidales	Bacteroidaceae	Bacteroides	Bacteroides fluxus	unclassified	unclassified
member	2450	-	-	-	-	-	HG1940796	information storage and processing	Translation, ribosomal structure and biogenesis	22XMC	This protein is one of the early assembly proteins of the 50S ribosomal subunit, although it is not seen to bind rRNA by itself. It is important during the early stages of 50S assembly	1122971.BAME01000027_gene2743	Bacteria	Bacteroidetes	Bacteroidia	Bacteroidales	Bacteroidaceae	Bacteroides	Bacteroides sp. 3_1_33FAA	unclassified	unclassified
member	2450	-	-	-	-	-	HG1940796	-	-	-	-	-	Bacteria	Bacteroidetes	Bacteroidia	Bacteroidales	Bacteroidaceae	Phocaeicola	Phocaeicola dorei	-	-
member	2450	-	-	-	-	-	HG1949849	information storage and processing	Translation, ribosomal structure and biogenesis	22UFJ	This protein is one of the early assembly proteins of the 50S ribosomal subunit, although it is not seen to bind rRNA by itself. It is important during the early stages of 50S assembly	445970.ALIPUT_01841	Bacteria	Bacteroidetes	Bacteroidia	Bacteroidales	Bacteroidaceae	Bacteroides	Bacteroides sp. CAG:1060	unclassified	unclassified
member	2450	-	-	-	-	-	HG1952170	information storage and processing	Translation, ribosomal structure and biogenesis	2FS3I	This protein is one of the early assembly proteins of the 50S ribosomal subunit, although it is not seen to bind rRNA by itself. It is important during the early stages of 50S assembly	1122981.AUME01000007_gene1108	unclassified	unclassified	unclassified	unclassified	unclassified	unclassified	unclassified	unclassified	unclassified
member	2450	-	-	-	-	-	HG1966328	information storage and processing	Translation, ribosomal structure and biogenesis	4AM76	This protein is one of the early assembly proteins of the 50S ribosomal subunit, although it is not seen to bind rRNA by itself. It is important during the early stages of 50S assembly	411479.BACUNI_03041	Bacteria	Bacteroidetes	Bacteroidia	Bacteroidales	Bacteroidaceae	Bacteroides	Bacteroides clarus CAG:160	unclassified	unclassified
member	2450	-	-	-	-	-	HG1966328	-	-	-	-	-	Bacteria	Bacteroidetes	Bacteroidia	Bacteroidales	Bacteroidaceae	Bacteroides	Bacteroides sp. AM51-7	-	-
member	2450	-	-	-	-	-	HG1966328	-	-	-	-	-	Bacteria	Bacteroidetes	Bacteroidia	Bacteroidales	Bacteroidaceae	Bacteroides	Bacteroides sp. D20	-	-
member	2450	-	-	-	-	-	HG1966328	-	-	-	-	-	Bacteria	Bacteroidetes	Bacteroidia	Bacteroidales	Bacteroidaceae	Bacteroides	Bacteroides stercoris	-	-
member	2450	-	-	-	-	-	HG1966328	-	-	-	-	-	Bacteria	Bacteroidetes	Bacteroidia	Bacteroidales	Bacteroidaceae	Bacteroides	Bacteroides stercoris CAG:120	-	-
member	2450	-	-	-	-	-	HG1966328	-	-	-	-	-	Bacteria	Bacteroidetes	Bacteroidia	Bacteroidales	Bacteroidaceae	Bacteroides	Bacteroides uniformis CAG:3	-	-
member	2450	-	-	-	-	-	HG1966328	-	-	-	-	-	Bacteria	Bacteroidetes	Bacteroidia	Bacteroidales	Bacteroidaceae	Bacteroides	unclassified	-	-
member	2450	-	-	-	-	-	HG1966328	-	-	-	-	-	Bacteria	Firmicutes	Erysipelotrichia	Erysipelotrichales	Coprobacillaceae	Catenibacterium	Catenibacterium mitsuokai	-	-
member	2450	-	-	-	-	-	HG2034008	information storage and processing	Translation, ribosomal structure and biogenesis	22XMC	This protein is one of the early assembly proteins of the 50S ribosomal subunit, although it is not seen to bind rRNA by itself. It is important during the early stages of 50S assembly	880074.BARVI_08445	Bacteria	Bacteroidetes	Bacteroidia	Bacteroidales	Prevotellaceae	Prevotella	Prevotella sp. CAG:279	unclassified	unclassified
member	2450	-	-	-	-	-	HG2034863	information storage and processing	Translation, ribosomal structure and biogenesis	22XMC	This protein is one of the early assembly proteins of the 50S ribosomal subunit, although it is not seen to bind rRNA by itself. It is important during the early stages of 50S assembly	1349822.NSB1T_09330	unclassified	unclassified	unclassified	unclassified	unclassified	unclassified	unclassified	unclassified	unclassified
member	2450	-	-	-	-	-	HG2098226	information storage and processing	Translation, ribosomal structure and biogenesis	2FS3I	This protein is one of the early assembly proteins of the 50S ribosomal subunit, although it is not seen to bind rRNA by itself. It is important during the early stages of 50S assembly	537011.PREVCOP_05306	Bacteria	Bacteroidetes	Bacteroidia	Bacteroidales	Prevotellaceae	Prevotella	Prevotella copri	unclassified	unclassified
member	2450	-	-	-	-	-	HG2098226	-	-	-	-	-	Bacteria	Bacteroidetes	Bacteroidia	Bacteroidales	Prevotellaceae	Prevotella	Prevotella sp. CAG:386	-	-
member	2450	-	-	-	-	-	HG2099108	information storage and processing	Translation, ribosomal structure and biogenesis	2FS3I	This protein is one of the early assembly proteins of the 50S ribosomal subunit, although it is not seen to bind rRNA by itself. It is important during the early stages of 50S assembly	1122991.BAIZ01000030_gene2097	Bacteria	Bacteroidetes	Bacteroidia	Bacteroidales	Prevotellaceae	Prevotella	Prevotella rara	unclassified	unclassified
member	2450	-	-	-	-	-	HG2099108	-	-	-	-	-	Bacteria	Bacteroidetes	Bacteroidia	Bacteroidales	Prevotellaceae	Prevotella	Prevotella sp. CAG:255	-	-
member	2450	-	-	-	-	-	HG2099108	-	-	-	-	-	Bacteria	Bacteroidetes	Bacteroidia	Bacteroidales	Prevotellaceae	Prevotella	unclassified	-	-
member	2450	-	-	-	-	-	HG2107463	information storage and processing	Translation, ribosomal structure and biogenesis	2FS3I	This protein is one of the early assembly proteins of the 50S ribosomal subunit, although it is not seen to bind rRNA by itself. It is important during the early stages of 50S assembly	1002367.HMPREF0673_02607	Bacteria	Bacteroidetes	Bacteroidia	Bacteroidales	Prevotellaceae	Prevotella	Prevotella stercorea	unclassified	unclassified
member	2450	-	-	-	-	-	HG2112699	information storage and processing	Translation, ribosomal structure and biogenesis	4AM76	This protein is one of the early assembly proteins of the 50S ribosomal subunit, although it is not seen to bind rRNA by itself. It is important during the early stages of 50S assembly	547042.BACCOPRO_01863	Bacteria	Bacteroidetes	Bacteroidia	Bacteroidales	Bacteroidaceae	Phocaeicola	Phocaeicola coprophilus	unclassified	unclassified
member	2450	-	-	-	-	-	HG2125959	information storage and processing	Translation, ribosomal structure and biogenesis	4AM76	This protein is one of the early assembly proteins of the 50S ribosomal subunit, although it is not seen to bind rRNA by itself. It is important during the early stages of 50S assembly	547042.BACCOPRO_01863	Bacteria	Bacteroidetes	Bacteroidia	Bacteroidales	Bacteroidaceae	Phocaeicola	Phocaeicola coprophilus	unclassified	unclassified
member	2450	-	-	-	-	-	HG2318676	information storage and processing	Translation, ribosomal structure and biogenesis	1WD35	This protein is one of the early assembly proteins of the 50S ribosomal subunit, although it is not seen to bind rRNA by itself. It is important during the early stages of 50S assembly	626522.GCWU000325_01207	Bacteria	Bacteroidetes	Bacteroidia	Bacteroidales	Prevotellaceae	Prevotella	Prevotella sp. CAG:617	unclassified	unclassified
member	2450	-	-	-	-	-	HG2941928	information storage and processing	Translation, ribosomal structure and biogenesis	4AM76	This protein is one of the early assembly proteins of the 50S ribosomal subunit, although it is not seen to bind rRNA by itself. It is important during the early stages of 50S assembly	411479.BACUNI_03041	Bacteria	Bacteroidetes	Bacteroidia	Bacteroidales	Bacteroidaceae	Bacteroides	Bacteroides sp. L10-4	unclassified	unclassified
member	2450	-	-	-	-	-	HG4034008	poorly characterized	Function unknown	2TNZI	DHHA1 domain	365659.smi_1270	Bacteria	Firmicutes	Bacilli	Lactobacillales	Streptococcaceae	Streptococcus	Streptococcus mitis	unclassified	unclassified
group	2451	1	-	-	-	-	HG0132093	metabolism	Carbohydrate transport and metabolism	3WGNI	Fructose-1,6-bisphosphate aldolase, class II	411473.RUMCAL_02587	unclassified	unclassified	unclassified	unclassified	unclassified	unclassified	unclassified	unclassified	unclassified	0.1	-	0.1	-	0.0	-	0.0	-	1/1	1/1	1/1	1/1	1/1	0/0	0/0	0/0	0/0	0/0	0/0	0/0	0/0	0/0
member	2451	-	-	-	-	-	HG0132093	metabolism	Carbohydrate transport and metabolism	3WGNI	Fructose-1,6-bisphosphate aldolase, class II	411473.RUMCAL_02587	unclassified	unclassified	unclassified	unclassified	unclassified	unclassified	unclassified	unclassified	unclassified
group	2452	1	-	-	-	-	HG0132287	poorly characterized	Function unknown	2JQ2H	Protein conserved in bacteria	1205680.CAKO01000028_gene4650	unclassified	unclassified	unclassified	unclassified	unclassified	unclassified	unclassified	unclassified	unclassified	0.1	-	0.1	-	0.0	-	0.0	-	1/1	1/1	1/1	1/1	1/1	0/0	0/0	0/0	0/0	0/0	0/0	0/0	0/0	0/0
member	2452	-	-	-	-	-	HG0132287	poorly characterized	Function unknown	2JQ2H	Protein conserved in bacteria	1205680.CAKO01000028_gene4650	unclassified	unclassified	unclassified	unclassified	unclassified	unclassified	unclassified	unclassified	unclassified
group	2453	1	-	-	-	-	HG0132545	unclassified	unclassified	unclassified	unclassified	unclassified	Bacteria	Proteobacteria	Betaproteobacteria	Neisseriales	Chromobacteriaceae	Laribacter	Laribacter hongkongensis	unclassified	unclassified	0.1	-	0.1	-	0.0	-	0.0	-	0/0	0/0	0/0	0/0	0/0	1/1	1/1	1/1	1/1	1/1	1/1	1/1	0/0	0/0
member	2453	-	-	-	-	-	HG0132545	unclassified	unclassified	unclassified	unclassified	unclassified	Bacteria	Proteobacteria	Betaproteobacteria	Neisseriales	Chromobacteriaceae	Laribacter	Laribacter hongkongensis	unclassified	unclassified
group	2454	8	43	295	14.24	99.66	HG0132768;HG0172315;HG0414029;HG0741163;HG1707510;HG3874664;HG3874983;HG3876198	metabolism	Lipid transport and metabolism	4AKTY	pectin acetylesterase	585543.HMPREF0969_03517	Bacteria	various	various	various	various	various	various	acetyl xylan esterase (EC 3.1.1.72); cinnamoyl esterase (EC 3.1.1.-); feruloyl esterase (EC 3.1.1.73); carboxylesterase (EC 3.1.1.1); S-formylglutathione hydrolase (EC 3.1.2.12); diacylglycerol O-acyltransferase (EC 2.3.1.20); trehalose 6-O-mycolyltransferase (EC 2.3.1.122)	CE1	0.1	-	0.1	-	0.0	-	0.0	-	8/8	8/8	8/8	8/8	7/8	8/8	8/8	8/8	8/8	8/8	8/8	7/8	3/8	3/8
member	2454	-	-	-	-	-	HG0132768	metabolism	Lipid transport and metabolism	4AKTY	pectin acetylesterase	585543.HMPREF0969_03517	Bacteria	Bacteroidetes	Bacteroidia	Bacteroidales	Bacteroidaceae	Bacteroides	Bacteroides sp. 4_1_36	unclassified	unclassified
member	2454	-	-	-	-	-	HG0132768	-	-	-	-	-	Bacteria	Bacteroidetes	Bacteroidia	Bacteroidales	Bacteroidaceae	Bacteroides	Bacteroides sp. AF20-13LB	-	-
member	2454	-	-	-	-	-	HG0132768	-	-	-	-	-	Bacteria	Bacteroidetes	Bacteroidia	Bacteroidales	Bacteroidaceae	Bacteroides	Bacteroides sp. AF27-10BH	-	-
member	2454	-	-	-	-	-	HG0132768	-	-	-	-	-	Bacteria	Bacteroidetes	Bacteroidia	Bacteroidales	Bacteroidaceae	Bacteroides	Bacteroides sp. AF35-22	-	-
member	2454	-	-	-	-	-	HG0132768	-	-	-	-	-	Bacteria	Bacteroidetes	Bacteroidia	Bacteroidales	Bacteroidaceae	Bacteroides	Bacteroides sp. AM32-11AC	-	-
member	2454	-	-	-	-	-	HG0132768	-	-	-	-	-	Bacteria	Bacteroidetes	Bacteroidia	Bacteroidales	Bacteroidaceae	Bacteroides	Bacteroides sp. AM51-7	-	-
member	2454	-	-	-	-	-	HG0132768	-	-	-	-	-	Bacteria	Bacteroidetes	Bacteroidia	Bacteroidales	Bacteroidaceae	Bacteroides	Bacteroides sp. D20	-	-
member	2454	-	-	-	-	-	HG0132768	-	-	-	-	-	Bacteria	Bacteroidetes	Bacteroidia	Bacteroidales	Bacteroidaceae	Bacteroides	Bacteroides sp. KGMB10229	-	-
member	2454	-	-	-	-	-	HG0132768	-	-	-	-	-	Bacteria	Bacteroidetes	Bacteroidia	Bacteroidales	Bacteroidaceae	Bacteroides	Bacteroides uniformis	-	-
member	2454	-	-	-	-	-	HG0132768	-	-	-	-	-	Bacteria	Bacteroidetes	Bacteroidia	Bacteroidales	Bacteroidaceae	Bacteroides	Bacteroides uniformis CAG:3	-	-
member	2454	-	-	-	-	-	HG0132768	-	-	-	-	-	Bacteria	Bacteroidetes	Bacteroidia	Bacteroidales	Bacteroidaceae	Bacteroides	unclassified	-	-
member	2454	-	-	-	-	-	HG0132768	-	-	-	-	-	Bacteria	Firmicutes	Erysipelotrichia	Erysipelotrichales	Coprobacillaceae	Catenibacterium	Catenibacterium mitsuokai	-	-
member	2454	-	-	-	-	-	HG0172315	metabolism	Lipid transport and metabolism	4AKTY	pectin acetylesterase	585543.HMPREF0969_03517	Bacteria	Bacteroidetes	Bacteroidia	Bacteroidales	Bacteroidaceae	Bacteroides	Bacteroides sp. 4_1_36	unclassified	unclassified
member	2454	-	-	-	-	-	HG0172315	-	-	-	-	-	Bacteria	Bacteroidetes	Bacteroidia	Bacteroidales	Bacteroidaceae	Bacteroides	Bacteroides sp. AF20-13LB	-	-
member	2454	-	-	-	-	-	HG0172315	-	-	-	-	-	Bacteria	Bacteroidetes	Bacteroidia	Bacteroidales	Bacteroidaceae	Bacteroides	Bacteroides sp. AF27-10BH	-	-
member	2454	-	-	-	-	-	HG0172315	-	-	-	-	-	Bacteria	Bacteroidetes	Bacteroidia	Bacteroidales	Bacteroidaceae	Bacteroides	Bacteroides sp. AF35-22	-	-
member	2454	-	-	-	-	-	HG0172315	-	-	-	-	-	Bacteria	Bacteroidetes	Bacteroidia	Bacteroidales	Bacteroidaceae	Bacteroides	Bacteroides sp. AM32-11AC	-	-
member	2454	-	-	-	-	-	HG0172315	-	-	-	-	-	Bacteria	Bacteroidetes	Bacteroidia	Bacteroidales	Bacteroidaceae	Bacteroides	Bacteroides sp. AM51-7	-	-
member	2454	-	-	-	-	-	HG0172315	-	-	-	-	-	Bacteria	Bacteroidetes	Bacteroidia	Bacteroidales	Bacteroidaceae	Bacteroides	Bacteroides sp. D20	-	-
member	2454	-	-	-	-	-	HG0172315	-	-	-	-	-	Bacteria	Bacteroidetes	Bacteroidia	Bacteroidales	Bacteroidaceae	Bacteroides	Bacteroides sp. KGMB10229	-	-
member	2454	-	-	-	-	-	HG0172315	-	-	-	-	-	Bacteria	Bacteroidetes	Bacteroidia	Bacteroidales	Bacteroidaceae	Bacteroides	Bacteroides uniformis	-	-
member	2454	-	-	-	-	-	HG0172315	-	-	-	-	-	Bacteria	Bacteroidetes	Bacteroidia	Bacteroidales	Bacteroidaceae	Bacteroides	Bacteroides uniformis CAG:3	-	-
member	2454	-	-	-	-	-	HG0172315	-	-	-	-	-	Bacteria	Bacteroidetes	Bacteroidia	Bacteroidales	Bacteroidaceae	Bacteroides	unclassified	-	-
member	2454	-	-	-	-	-	HG0172315	-	-	-	-	-	Bacteria	Firmicutes	Erysipelotrichia	Erysipelotrichales	Coprobacillaceae	Catenibacterium	Catenibacterium mitsuokai	-	-
member	2454	-	-	-	-	-	HG0414029	metabolism	Lipid transport and metabolism	4AKTY	pectin acetylesterase	585543.HMPREF0969_03517	Bacteria	Bacteroidetes	Bacteroidia	Bacteroidales	Bacteroidaceae	Bacteroides	Bacteroides sp. 4_1_36	unclassified	unclassified
member	2454	-	-	-	-	-	HG0414029	-	-	-	-	-	Bacteria	Bacteroidetes	Bacteroidia	Bacteroidales	Bacteroidaceae	Bacteroides	Bacteroides sp. AF20-13LB	-	-
member	2454	-	-	-	-	-	HG0414029	-	-	-	-	-	Bacteria	Bacteroidetes	Bacteroidia	Bacteroidales	Bacteroidaceae	Bacteroides	Bacteroides sp. AF27-10BH	-	-
member	2454	-	-	-	-	-	HG0414029	-	-	-	-	-	Bacteria	Bacteroidetes	Bacteroidia	Bacteroidales	Bacteroidaceae	Bacteroides	Bacteroides sp. AF35-22	-	-
member	2454	-	-	-	-	-	HG0414029	-	-	-	-	-	Bacteria	Bacteroidetes	Bacteroidia	Bacteroidales	Bacteroidaceae	Bacteroides	Bacteroides sp. AM32-11AC	-	-
member	2454	-	-	-	-	-	HG0414029	-	-	-	-	-	Bacteria	Bacteroidetes	Bacteroidia	Bacteroidales	Bacteroidaceae	Bacteroides	Bacteroides sp. AM51-7	-	-
member	2454	-	-	-	-	-	HG0414029	-	-	-	-	-	Bacteria	Bacteroidetes	Bacteroidia	Bacteroidales	Bacteroidaceae	Bacteroides	Bacteroides sp. D20	-	-
member	2454	-	-	-	-	-	HG0414029	-	-	-	-	-	Bacteria	Bacteroidetes	Bacteroidia	Bacteroidales	Bacteroidaceae	Bacteroides	Bacteroides sp. KGMB10229	-	-
member	2454	-	-	-	-	-	HG0414029	-	-	-	-	-	Bacteria	Bacteroidetes	Bacteroidia	Bacteroidales	Bacteroidaceae	Bacteroides	Bacteroides uniformis	-	-
member	2454	-	-	-	-	-	HG0414029	-	-	-	-	-	Bacteria	Bacteroidetes	Bacteroidia	Bacteroidales	Bacteroidaceae	Bacteroides	Bacteroides uniformis CAG:3	-	-
member	2454	-	-	-	-	-	HG0414029	-	-	-	-	-	Bacteria	Bacteroidetes	Bacteroidia	Bacteroidales	Bacteroidaceae	Bacteroides	unclassified	-	-
member	2454	-	-	-	-	-	HG0414029	-	-	-	-	-	Bacteria	Firmicutes	Erysipelotrichia	Erysipelotrichales	Coprobacillaceae	Catenibacterium	Catenibacterium mitsuokai	-	-
member	2454	-	-	-	-	-	HG0741163	metabolism	Lipid transport and metabolism	4AKTY	pectin acetylesterase	585543.HMPREF0969_03517	Bacteria	Bacteroidetes	Bacteroidia	Bacteroidales	Bacteroidaceae	Bacteroides	Bacteroides sp. 4_1_36	arylesterase (EC 3.1.1.-);  carboxyl esterase (EC 3.1.1.3); acetylcholinesterase (EC 3.1.1.7); cholinesterase (EC 3.1.1.8); sterol esterase (EC 3.1.1.13); brefeldin A esterase (EC 3.1.1.-).	CE10
member	2454	-	-	-	-	-	HG0741163	-	-	-	-	-	Bacteria	Bacteroidetes	Bacteroidia	Bacteroidales	Bacteroidaceae	Bacteroides	Bacteroides sp. AF20-13LB	-	-
member	2454	-	-	-	-	-	HG0741163	-	-	-	-	-	Bacteria	Bacteroidetes	Bacteroidia	Bacteroidales	Bacteroidaceae	Bacteroides	Bacteroides sp. AF27-10BH	-	-
member	2454	-	-	-	-	-	HG0741163	-	-	-	-	-	Bacteria	Bacteroidetes	Bacteroidia	Bacteroidales	Bacteroidaceae	Bacteroides	Bacteroides sp. AF35-22	-	-
member	2454	-	-	-	-	-	HG0741163	-	-	-	-	-	Bacteria	Bacteroidetes	Bacteroidia	Bacteroidales	Bacteroidaceae	Bacteroides	Bacteroides sp. AM32-11AC	-	-
member	2454	-	-	-	-	-	HG0741163	-	-	-	-	-	Bacteria	Bacteroidetes	Bacteroidia	Bacteroidales	Bacteroidaceae	Bacteroides	Bacteroides sp. AM51-7	-	-
member	2454	-	-	-	-	-	HG0741163	-	-	-	-	-	Bacteria	Bacteroidetes	Bacteroidia	Bacteroidales	Bacteroidaceae	Bacteroides	Bacteroides sp. D20	-	-
member	2454	-	-	-	-	-	HG0741163	-	-	-	-	-	Bacteria	Bacteroidetes	Bacteroidia	Bacteroidales	Bacteroidaceae	Bacteroides	Bacteroides sp. KGMB10229	-	-
member	2454	-	-	-	-	-	HG0741163	-	-	-	-	-	Bacteria	Bacteroidetes	Bacteroidia	Bacteroidales	Bacteroidaceae	Bacteroides	Bacteroides uniformis	-	-
member	2454	-	-	-	-	-	HG0741163	-	-	-	-	-	Bacteria	Bacteroidetes	Bacteroidia	Bacteroidales	Bacteroidaceae	Bacteroides	Bacteroides uniformis CAG:3	-	-
member	2454	-	-	-	-	-	HG0741163	-	-	-	-	-	Bacteria	Bacteroidetes	Bacteroidia	Bacteroidales	Bacteroidaceae	Bacteroides	unclassified	-	-
member	2454	-	-	-	-	-	HG0741163	-	-	-	-	-	Bacteria	Firmicutes	Erysipelotrichia	Erysipelotrichales	Coprobacillaceae	Catenibacterium	Catenibacterium mitsuokai	-	-
member	2454	-	-	-	-	-	HG1707510	metabolism	Lipid transport and metabolism	4AKTY	pectin acetylesterase	585543.HMPREF0969_03517	Bacteria	Bacteroidetes	Bacteroidia	Bacteroidales	Bacteroidaceae	Bacteroides	Bacteroides sp. AM51-7	acetyl xylan esterase (EC 3.1.1.72); cinnamoyl esterase (EC 3.1.1.-); feruloyl esterase (EC 3.1.1.73); carboxylesterase (EC 3.1.1.1); S-formylglutathione hydrolase (EC 3.1.2.12); diacylglycerol O-acyltransferase (EC 2.3.1.20); trehalose 6-O-mycolyltransferase (EC 2.3.1.122)	CE1
member	2454	-	-	-	-	-	HG1707510	-	-	-	-	-	Bacteria	Bacteroidetes	Bacteroidia	Bacteroidales	Bacteroidaceae	Bacteroides	Bacteroides sp. D20	-	-
member	2454	-	-	-	-	-	HG1707510	-	-	-	-	-	Bacteria	Bacteroidetes	Bacteroidia	Bacteroidales	Bacteroidaceae	Bacteroides	Bacteroides uniformis	-	-
member	2454	-	-	-	-	-	HG1707510	-	-	-	-	-	Bacteria	Bacteroidetes	Bacteroidia	Bacteroidales	Bacteroidaceae	Bacteroides	Bacteroides uniformis CAG:3	-	-
member	2454	-	-	-	-	-	HG1707510	-	-	-	-	-	Bacteria	Bacteroidetes	Bacteroidia	Bacteroidales	Bacteroidaceae	Bacteroides	unclassified	-	-
member	2454	-	-	-	-	-	HG1707510	-	-	-	-	-	Bacteria	Firmicutes	Erysipelotrichia	Erysipelotrichales	Coprobacillaceae	Catenibacterium	Catenibacterium mitsuokai	-	-
member	2454	-	-	-	-	-	HG3874664	metabolism	Lipid transport and metabolism	4AKTY	pectin acetylesterase	585543.HMPREF0969_03517	Bacteria	Bacteroidetes	Bacteroidia	Bacteroidales	Bacteroidaceae	Bacteroides	Bacteroides sp. AM51-7	acetyl xylan esterase (EC 3.1.1.72); cinnamoyl esterase (EC 3.1.1.-); feruloyl esterase (EC 3.1.1.73); carboxylesterase (EC 3.1.1.1); S-formylglutathione hydrolase (EC 3.1.2.12); diacylglycerol O-acyltransferase (EC 2.3.1.20); trehalose 6-O-mycolyltransferase (EC 2.3.1.122)	CE1
member	2454	-	-	-	-	-	HG3874664	-	-	-	-	-	Bacteria	Bacteroidetes	Bacteroidia	Bacteroidales	Bacteroidaceae	Bacteroides	Bacteroides sp. D20	-	-
member	2454	-	-	-	-	-	HG3874664	-	-	-	-	-	Bacteria	Bacteroidetes	Bacteroidia	Bacteroidales	Bacteroidaceae	Bacteroides	Bacteroides uniformis CAG:3	-	-
member	2454	-	-	-	-	-	HG3874664	-	-	-	-	-	Bacteria	Bacteroidetes	Bacteroidia	Bacteroidales	Bacteroidaceae	Bacteroides	unclassified	-	-
member	2454	-	-	-	-	-	HG3874664	-	-	-	-	-	Bacteria	Firmicutes	Erysipelotrichia	Erysipelotrichales	Coprobacillaceae	Catenibacterium	Catenibacterium mitsuokai	-	-
member	2454	-	-	-	-	-	HG3874983	metabolism	Lipid transport and metabolism	4AKTY	pectin acetylesterase	585543.HMPREF0969_03517	Bacteria	Bacteroidetes	Bacteroidia	Bacteroidales	Bacteroidaceae	Bacteroides	Bacteroides uniformis	acetyl xylan esterase (EC 3.1.1.72); cinnamoyl esterase (EC 3.1.1.-); feruloyl esterase (EC 3.1.1.73); carboxylesterase (EC 3.1.1.1); S-formylglutathione hydrolase (EC 3.1.2.12); diacylglycerol O-acyltransferase (EC 2.3.1.20); trehalose 6-O-mycolyltransferase (EC 2.3.1.122)	CE1
member	2454	-	-	-	-	-	HG3876198	metabolism	Lipid transport and metabolism	4AKTY	pectin acetylesterase	411479.BACUNI_02945	Bacteria	Bacteroidetes	Bacteroidia	Bacteroidales	Bacteroidaceae	Bacteroides	Bacteroides uniformis	acetyl xylan esterase (EC 3.1.1.72); cephalosporin-C deacetylase (EC 3.1.1.41).	CE7
group	2455	2	43	459	8.28	8.28	HG0132881;HG4911889	various	various	various	various	various	Bacteria	Bacteroidetes	Bacteroidia	Bacteroidales	Bacteroidaceae	Bacteroides	Bacteroides sp. CAG:1076	unclassified	unclassified	0.1	-	0.1	-	0.0	-	0.0	-	1/2	1/2	1/2	1/2	1/2	2/2	2/2	2/2	2/2	2/2	2/2	2/2	0/0	0/0
member	2455	-	-	-	-	-	HG0132881	poorly characterized	Function unknown	2FRMS	PD-(D/E)XK nuclease superfamily	1392486.JIAF01000001_gene251	Bacteria	Bacteroidetes	Bacteroidia	Bacteroidales	Bacteroidaceae	Bacteroides	Bacteroides sp. CAG:1076	unclassified	unclassified
member	2455	-	-	-	-	-	HG4911889	information storage and processing	Replication, recombination and repair	2FQ3D	LlaJI restriction endonuclease	1236518.BAKP01000038_gene2075	Bacteria	Bacteroidetes	Bacteroidia	Bacteroidales	Bacteroidaceae	Bacteroides	Bacteroides sp. CAG:1076	unclassified	unclassified
group	2456	17	43	109	14.04	99.12	HG0132924;HG0478812;HG0566854;HG0939018;HG0964335;HG1100290;HG1151324;HG1154383;HG1155723;HG1156155;HG1157256;HG1157832;HG1162540;HG1164856;HG1169280;HG1236261;HG1236506	information storage and processing	Translation, ribosomal structure and biogenesis	3WJBH	One of the proteins that surrounds the polypeptide exit tunnel on the outside of the subunit	various	Bacteria	Firmicutes	Clostridia	Eubacteriales	Oscillospiraceae	Faecalibacterium	Faecalibacterium prausnitzii	Modules of approx 65 residues found on various enzymes active of chitin. Chitin-binding function demonstrated for the Cellvibrio japonicus CjLPMO10A protein.	CBM73	0.1	-	0.1	-	0.0	-	0.0	-	17/17	17/17	15/17	17/17	(6)/17	14/17	14/17	13/17	13/17	12/17	8/17	8/17	5/17	5/17
member	2456	-	-	-	-	-	HG0132924	information storage and processing	Translation, ribosomal structure and biogenesis	3WJBH	One of the proteins that surrounds the polypeptide exit tunnel on the outside of the subunit	657322.FPR_11590	unclassified	unclassified	unclassified	unclassified	unclassified	unclassified	unclassified	unclassified	unclassified
member	2456	-	-	-	-	-	HG0478812	information storage and processing	Translation, ribosomal structure and biogenesis	3WJBH	One of the proteins that surrounds the polypeptide exit tunnel on the outside of the subunit	877411.JMMA01000002_gene2713	unclassified	unclassified	unclassified	unclassified	unclassified	unclassified	unclassified	unclassified	unclassified
member	2456	-	-	-	-	-	HG0566854	information storage and processing	Translation, ribosomal structure and biogenesis	3WJBH	One of the proteins that surrounds the polypeptide exit tunnel on the outside of the subunit	411471.SUBVAR_05911	Bacteria	Firmicutes	Clostridia	Eubacteriales	Oscillospiraceae	Subdoligranulum	Subdoligranulum sp. APC924/74	Modules of approx 65 residues found on various enzymes active of chitin. Chitin-binding function demonstrated for the Cellvibrio japonicus CjLPMO10A protein.	CBM73
member	2456	-	-	-	-	-	HG0566854	-	-	-	-	-	Bacteria	Firmicutes	Clostridia	Eubacteriales	unclassified	Gemmiger	Gemmiger formicilis	-	-
member	2456	-	-	-	-	-	HG0939018	information storage and processing	Translation, ribosomal structure and biogenesis	3WJBH	One of the proteins that surrounds the polypeptide exit tunnel on the outside of the subunit	657322.FPR_11590	Bacteria	Firmicutes	Clostridia	Eubacteriales	Oscillospiraceae	Faecalibacterium	Faecalibacterium prausnitzii	unclassified	unclassified
member	2456	-	-	-	-	-	HG0964335	information storage and processing	Translation, ribosomal structure and biogenesis	3WJBH	One of the proteins that surrounds the polypeptide exit tunnel on the outside of the subunit	411483.FAEPRAA2165_02836	Bacteria	Firmicutes	Clostridia	Eubacteriales	Oscillospiraceae	Faecalibacterium	Faecalibacterium prausnitzii	unclassified	unclassified
member	2456	-	-	-	-	-	HG0964335	-	-	-	-	-	Bacteria	Firmicutes	Clostridia	Eubacteriales	Oscillospiraceae	Faecalibacterium	unclassified	-	-
member	2456	-	-	-	-	-	HG0964335	-	-	-	-	-	Bacteria	Firmicutes	Clostridia	Eubacteriales	Oscillospiraceae	Faecalibacterium	uncultured Faecalibacterium sp.	-	-
member	2456	-	-	-	-	-	HG1100290	information storage and processing	Translation, ribosomal structure and biogenesis	3WJBH	One of the proteins that surrounds the polypeptide exit tunnel on the outside of the subunit	411483.FAEPRAA2165_02836	Bacteria	Firmicutes	Clostridia	Eubacteriales	Oscillospiraceae	Subdoligranulum	Subdoligranulum sp. APC924/74	Modules of approx 65 residues found on various enzymes active of chitin. Chitin-binding function demonstrated for the Cellvibrio japonicus CjLPMO10A protein.	CBM73
member	2456	-	-	-	-	-	HG1100290	-	-	-	-	-	Bacteria	Firmicutes	Clostridia	Eubacteriales	unclassified	Gemmiger	Gemmiger formicilis	-	-
member	2456	-	-	-	-	-	HG1151324	information storage and processing	Translation, ribosomal structure and biogenesis	36JMF	One of the proteins that surrounds the polypeptide exit tunnel on the outside of the subunit	1507.HMPREF0262_02893	unclassified	unclassified	unclassified	unclassified	unclassified	unclassified	unclassified	unclassified	unclassified
member	2456	-	-	-	-	-	HG1154383	information storage and processing	Translation, ribosomal structure and biogenesis	3WJBH	One of the proteins that surrounds the polypeptide exit tunnel on the outside of the subunit	657322.FPR_11590	Bacteria	Firmicutes	Clostridia	Eubacteriales	Oscillospiraceae	Faecalibacterium	Faecalibacterium prausnitzii	unclassified	unclassified
member	2456	-	-	-	-	-	HG1155723	information storage and processing	Translation, ribosomal structure and biogenesis	3WJBH	One of the proteins that surrounds the polypeptide exit tunnel on the outside of the subunit	411471.SUBVAR_05911	Bacteria	Firmicutes	Clostridia	Eubacteriales	Oscillospiraceae	Subdoligranulum	Subdoligranulum variabile	Modules of approx 65 residues found on various enzymes active of chitin. Chitin-binding function demonstrated for the Cellvibrio japonicus CjLPMO10A protein.	CBM73
member	2456	-	-	-	-	-	HG1155723	-	-	-	-	-	Bacteria	Firmicutes	Clostridia	Eubacteriales	unclassified	unclassified	unclassified	-	-
member	2456	-	-	-	-	-	HG1156155	information storage and processing	Translation, ribosomal structure and biogenesis	3WJBH	One of the proteins that surrounds the polypeptide exit tunnel on the outside of the subunit	411483.FAEPRAA2165_02836	Bacteria	Firmicutes	Clostridia	Eubacteriales	Oscillospiraceae	Faecalibacterium	Faecalibacterium prausnitzii	unclassified	unclassified
member	2456	-	-	-	-	-	HG1156155	-	-	-	-	-	Bacteria	Firmicutes	Clostridia	Eubacteriales	Oscillospiraceae	Faecalibacterium	unclassified	-	-
member	2456	-	-	-	-	-	HG1156155	-	-	-	-	-	Bacteria	Firmicutes	Clostridia	Eubacteriales	Oscillospiraceae	Faecalibacterium	uncultured Faecalibacterium sp.	-	-
member	2456	-	-	-	-	-	HG1157256	information storage and processing	Translation, ribosomal structure and biogenesis	3WJBH	One of the proteins that surrounds the polypeptide exit tunnel on the outside of the subunit	411483.FAEPRAA2165_02836	Bacteria	Firmicutes	Clostridia	Eubacteriales	Oscillospiraceae	Faecalibacterium	Faecalibacterium prausnitzii	unclassified	unclassified
member	2456	-	-	-	-	-	HG1157256	-	-	-	-	-	Bacteria	Firmicutes	Clostridia	Eubacteriales	Oscillospiraceae	Faecalibacterium	unclassified	-	-
member	2456	-	-	-	-	-	HG1157256	-	-	-	-	-	Bacteria	Firmicutes	Clostridia	Eubacteriales	Oscillospiraceae	Faecalibacterium	uncultured Faecalibacterium sp.	-	-
member	2456	-	-	-	-	-	HG1157832	information storage and processing	Translation, ribosomal structure and biogenesis	3WJBH	One of the proteins that surrounds the polypeptide exit tunnel on the outside of the subunit	411471.SUBVAR_05911	Bacteria	Firmicutes	Clostridia	Eubacteriales	unclassified	Gemmiger	Gemmiger formicilis	Modules of approx 65 residues found on various enzymes active of chitin. Chitin-binding function demonstrated for the Cellvibrio japonicus CjLPMO10A protein.	CBM73
member	2456	-	-	-	-	-	HG1162540	information storage and processing	Translation, ribosomal structure and biogenesis	3WJBH	One of the proteins that surrounds the polypeptide exit tunnel on the outside of the subunit	657322.FPR_11590	Bacteria	Firmicutes	Clostridia	Eubacteriales	Oscillospiraceae	Faecalibacterium	Faecalibacterium prausnitzii	unclassified	unclassified
member	2456	-	-	-	-	-	HG1162540	-	-	-	-	-	Bacteria	Firmicutes	Clostridia	Eubacteriales	Oscillospiraceae	Faecalibacterium	unclassified	-	-
member	2456	-	-	-	-	-	HG1164856	information storage and processing	Translation, ribosomal structure and biogenesis	3WJBH	One of the proteins that surrounds the polypeptide exit tunnel on the outside of the subunit	411471.SUBVAR_05911	Bacteria	Firmicutes	Clostridia	Eubacteriales	Oscillospiraceae	Subdoligranulum	Subdoligranulum sp. APC924/74	Modules of approx 65 residues found on various enzymes active of chitin. Chitin-binding function demonstrated for the Cellvibrio japonicus CjLPMO10A protein.	CBM73
member	2456	-	-	-	-	-	HG1169280	information storage and processing	Translation, ribosomal structure and biogenesis	3WJBH	One of the proteins that surrounds the polypeptide exit tunnel on the outside of the subunit	411483.FAEPRAA2165_02836	Bacteria	Firmicutes	Clostridia	Eubacteriales	Oscillospiraceae	Faecalibacterium	Faecalibacterium prausnitzii	unclassified	unclassified
member	2456	-	-	-	-	-	HG1169280	-	-	-	-	-	Bacteria	Firmicutes	Clostridia	Eubacteriales	Oscillospiraceae	Faecalibacterium	unclassified	-	-
member	2456	-	-	-	-	-	HG1169280	-	-	-	-	-	Bacteria	Firmicutes	Clostridia	Eubacteriales	Oscillospiraceae	Faecalibacterium	uncultured Faecalibacterium sp.	-	-
member	2456	-	-	-	-	-	HG1236261	information storage and processing	Translation, ribosomal structure and biogenesis	1ZGZQ	One of the proteins that surrounds the polypeptide exit tunnel on the outside of the subunit	198094.BA_0121	Bacteria	Firmicutes	unclassified	unclassified	unclassified	unclassified	Firmicutes bacterium CAG:631	unclassified	unclassified
member	2456	-	-	-	-	-	HG1236506	information storage and processing	Translation, ribosomal structure and biogenesis	3WJBH	One of the proteins that surrounds the polypeptide exit tunnel on the outside of the subunit	411483.FAEPRAA2165_02836	Bacteria	Firmicutes	Clostridia	Eubacteriales	Oscillospiraceae	Faecalibacterium	Faecalibacterium prausnitzii	unclassified	unclassified
member	2456	-	-	-	-	-	HG1236506	-	-	-	-	-	Bacteria	Firmicutes	Clostridia	Eubacteriales	Oscillospiraceae	Faecalibacterium	unclassified	-	-
member	2456	-	-	-	-	-	HG1236506	-	-	-	-	-	Bacteria	Firmicutes	Clostridia	Eubacteriales	Oscillospiraceae	Faecalibacterium	uncultured Faecalibacterium sp.	-	-
group	2457	30	43	281	10.83	99.04	HG0133350;HG0205136;HG0464530;HG0514934;HG0723664;HG0780443;HG0930570;HG1123425;HG1641035;HG1695566;HG2033680;HG2100204;HG2317695;HG2474309;HG2726314;HG2822505;HG2933935;HG2941435;HG2965605;HG3048575;HG3080594;HG3231722;HG3314537;HG3353014;HG3438119;HG3616274;HG3697619;HG3700332;HG3718566;HG3729661	various	various	3WIYH	Belongs to the bacterial solute-binding protein 3 family	various	Bacteria	Firmicutes	Clostridia	Eubacteriales	Oscillospiraceae	Faecalibacterium	Faecalibacterium prausnitzii	unclassified	unclassified	0.1	-	0.1	-	0.0	-	0.0	-	30/30	30/30	30/30	30/30	(9)/30	27/30	27/30	27/30	27/30	27/30	26/30	24/30	0/0	0/0
member	2457	-	-	-	-	-	HG0133350	cellular processes and signaling	Signal transduction mechanisms	3WIYH	Belongs to the bacterial solute-binding protein 3 family	411483.FAEPRAA2165_03085	Bacteria	Firmicutes	Clostridia	Eubacteriales	Oscillospiraceae	Faecalibacterium	unclassified	unclassified	unclassified
member	2457	-	-	-	-	-	HG0133350	metabolism	Amino acid transport and metabolism	3WIYH	Belongs to the bacterial solute-binding protein 3 family	411483.FAEPRAA2165_03085	Bacteria	Firmicutes	Clostridia	Eubacteriales	unclassified	unclassified	Clostridiales bacterium 42_27	-	-
member	2457	-	-	-	-	-	HG0205136	cellular processes and signaling	Signal transduction mechanisms	3WIYH	Belongs to the bacterial solute-binding protein 3 family	748224.HMPREF9436_03306	Bacteria	Firmicutes	Clostridia	Eubacteriales	Oscillospiraceae	Faecalibacterium	Faecalibacterium prausnitzii	unclassified	unclassified
member	2457	-	-	-	-	-	HG0205136	metabolism	Amino acid transport and metabolism	3WIYH	Belongs to the bacterial solute-binding protein 3 family	748224.HMPREF9436_03306	-	-	-	-	-	-	-	-	-
member	2457	-	-	-	-	-	HG0464530	cellular processes and signaling	Signal transduction mechanisms	3WIYH	Belongs to the bacterial solute-binding protein 3 family	411483.FAEPRAA2165_03085	Bacteria	Firmicutes	Clostridia	Eubacteriales	Oscillospiraceae	Faecalibacterium	Faecalibacterium prausnitzii	unclassified	unclassified
member	2457	-	-	-	-	-	HG0464530	metabolism	Amino acid transport and metabolism	3WIYH	Belongs to the bacterial solute-binding protein 3 family	411483.FAEPRAA2165_03085	Bacteria	Firmicutes	Clostridia	Eubacteriales	Oscillospiraceae	Faecalibacterium	Faecalibacterium sp. AF28-13AC	-	-
member	2457	-	-	-	-	-	HG0464530	-	-	-	-	-	Bacteria	Firmicutes	Clostridia	Eubacteriales	Oscillospiraceae	Faecalibacterium	unclassified	-	-
member	2457	-	-	-	-	-	HG0514934	cellular processes and signaling	Signal transduction mechanisms	3WIYH	Belongs to the bacterial solute-binding protein 3 family	411483.FAEPRAA2165_03085	Bacteria	Firmicutes	Clostridia	Eubacteriales	Oscillospiraceae	Faecalibacterium	Faecalibacterium prausnitzii	unclassified	unclassified
member	2457	-	-	-	-	-	HG0514934	metabolism	Amino acid transport and metabolism	3WIYH	Belongs to the bacterial solute-binding protein 3 family	411483.FAEPRAA2165_03085	Bacteria	Firmicutes	Clostridia	Eubacteriales	Oscillospiraceae	Faecalibacterium	Faecalibacterium sp. 4P15	-	-
member	2457	-	-	-	-	-	HG0723664	cellular processes and signaling	Signal transduction mechanisms	3WIYH	Belongs to the bacterial solute-binding protein 3 family	748224.HMPREF9436_03306	Bacteria	Firmicutes	Clostridia	Eubacteriales	Oscillospiraceae	Faecalibacterium	unclassified	unclassified	unclassified
member	2457	-	-	-	-	-	HG0723664	metabolism	Amino acid transport and metabolism	3WIYH	Belongs to the bacterial solute-binding protein 3 family	748224.HMPREF9436_03306	-	-	-	-	-	-	-	-	-
member	2457	-	-	-	-	-	HG0780443	cellular processes and signaling	Signal transduction mechanisms	3WIYH	Belongs to the bacterial solute-binding protein 3 family	411483.FAEPRAA2165_03085	Bacteria	Firmicutes	Clostridia	Eubacteriales	Oscillospiraceae	Faecalibacterium	Faecalibacterium prausnitzii	unclassified	unclassified
member	2457	-	-	-	-	-	HG0780443	metabolism	Amino acid transport and metabolism	3WIYH	Belongs to the bacterial solute-binding protein 3 family	411483.FAEPRAA2165_03085	Bacteria	Firmicutes	Clostridia	Eubacteriales	Oscillospiraceae	Faecalibacterium	unclassified	-	-
member	2457	-	-	-	-	-	HG0780443	-	-	-	-	-	Bacteria	Firmicutes	Clostridia	Eubacteriales	Oscillospiraceae	Faecalibacterium	uncultured Faecalibacterium sp.	-	-
member	2457	-	-	-	-	-	HG0930570	cellular processes and signaling	Signal transduction mechanisms	3WIYH	Belongs to the bacterial solute-binding protein 3 family	718252.FP2_26470	Bacteria	Firmicutes	Clostridia	Eubacteriales	Oscillospiraceae	Faecalibacterium	Faecalibacterium longum	unclassified	unclassified
member	2457	-	-	-	-	-	HG0930570	metabolism	Amino acid transport and metabolism	3WIYH	Belongs to the bacterial solute-binding protein 3 family	718252.FP2_26470	Bacteria	Firmicutes	Clostridia	Eubacteriales	Oscillospiraceae	Faecalibacterium	Faecalibacterium prausnitzii	-	-
member	2457	-	-	-	-	-	HG0930570	-	-	-	-	-	Bacteria	Firmicutes	Clostridia	Eubacteriales	Oscillospiraceae	Faecalibacterium	Faecalibacterium sp. Marseille-P9590	-	-
member	2457	-	-	-	-	-	HG1123425	cellular processes and signaling	Signal transduction mechanisms	3WIYH	Belongs to the bacterial solute-binding protein 3 family	718252.FP2_26470	Bacteria	Firmicutes	Clostridia	Eubacteriales	Oscillospiraceae	Faecalibacterium	Faecalibacterium prausnitzii	unclassified	unclassified
member	2457	-	-	-	-	-	HG1123425	metabolism	Amino acid transport and metabolism	3WIYH	Belongs to the bacterial solute-binding protein 3 family	718252.FP2_26470	-	-	-	-	-	-	-	-	-
member	2457	-	-	-	-	-	HG1641035	cellular processes and signaling	Signal transduction mechanisms	3WIYH	Belongs to the bacterial solute-binding protein 3 family	657322.FPR_06340	unclassified	unclassified	unclassified	unclassified	unclassified	unclassified	unclassified	unclassified	unclassified
member	2457	-	-	-	-	-	HG1641035	metabolism	Amino acid transport and metabolism	3WIYH	Belongs to the bacterial solute-binding protein 3 family	657322.FPR_06340	-	-	-	-	-	-	-	-	-
member	2457	-	-	-	-	-	HG1695566	cellular processes and signaling	Signal transduction mechanisms	3WIYH	Belongs to the bacterial solute-binding protein 3 family	748224.HMPREF9436_03306	Bacteria	Firmicutes	Clostridia	Eubacteriales	Oscillospiraceae	Faecalibacterium	Faecalibacterium prausnitzii	unclassified	unclassified
member	2457	-	-	-	-	-	HG1695566	metabolism	Amino acid transport and metabolism	3WIYH	Belongs to the bacterial solute-binding protein 3 family	748224.HMPREF9436_03306	Bacteria	Firmicutes	Clostridia	Eubacteriales	Oscillospiraceae	Faecalibacterium	Faecalibacterium sp. AF28-13AC	-	-
member	2457	-	-	-	-	-	HG1695566	-	-	-	-	-	Bacteria	Firmicutes	Clostridia	Eubacteriales	Oscillospiraceae	Faecalibacterium	unclassified	-	-
member	2457	-	-	-	-	-	HG2033680	cellular processes and signaling	Signal transduction mechanisms	3WIYH	Belongs to the bacterial solute-binding protein 3 family	718252.FP2_26470	Bacteria	Firmicutes	Clostridia	Eubacteriales	Oscillospiraceae	Faecalibacterium	Faecalibacterium prausnitzii	unclassified	unclassified
member	2457	-	-	-	-	-	HG2033680	metabolism	Amino acid transport and metabolism	3WIYH	Belongs to the bacterial solute-binding protein 3 family	718252.FP2_26470	-	-	-	-	-	-	-	-	-
member	2457	-	-	-	-	-	HG2100204	cellular processes and signaling	Signal transduction mechanisms	3WIYH	Belongs to the bacterial solute-binding protein 3 family	718252.FP2_26470	Bacteria	Firmicutes	Clostridia	Eubacteriales	Oscillospiraceae	Faecalibacterium	Faecalibacterium longum	unclassified	unclassified
member	2457	-	-	-	-	-	HG2100204	metabolism	Amino acid transport and metabolism	3WIYH	Belongs to the bacterial solute-binding protein 3 family	718252.FP2_26470	Bacteria	Firmicutes	Clostridia	Eubacteriales	Oscillospiraceae	Faecalibacterium	Faecalibacterium prausnitzii	-	-
member	2457	-	-	-	-	-	HG2100204	-	-	-	-	-	Bacteria	Firmicutes	Clostridia	Eubacteriales	Oscillospiraceae	Faecalibacterium	Faecalibacterium sp. Marseille-P9590	-	-
member	2457	-	-	-	-	-	HG2317695	cellular processes and signaling	Signal transduction mechanisms	3WIYH	Belongs to the bacterial solute-binding protein 3 family	411483.FAEPRAA2165_03085	unclassified	unclassified	unclassified	unclassified	unclassified	unclassified	unclassified	unclassified	unclassified
member	2457	-	-	-	-	-	HG2317695	metabolism	Amino acid transport and metabolism	3WIYH	Belongs to the bacterial solute-binding protein 3 family	411483.FAEPRAA2165_03085	-	-	-	-	-	-	-	-	-
member	2457	-	-	-	-	-	HG2474309	cellular processes and signaling	Signal transduction mechanisms	3WIYH	Belongs to the bacterial solute-binding protein 3 family	657322.FPR_06340	Bacteria	Firmicutes	Clostridia	Eubacteriales	Oscillospiraceae	Faecalibacterium	Faecalibacterium prausnitzii	unclassified	unclassified
member	2457	-	-	-	-	-	HG2474309	metabolism	Amino acid transport and metabolism	3WIYH	Belongs to the bacterial solute-binding protein 3 family	657322.FPR_06340	-	-	-	-	-	-	-	-	-
member	2457	-	-	-	-	-	HG2726314	cellular processes and signaling	Signal transduction mechanisms	3WIYH	Belongs to the bacterial solute-binding protein 3 family	718252.FP2_26470	Bacteria	Firmicutes	Clostridia	Eubacteriales	Oscillospiraceae	Faecalibacterium	Faecalibacterium prausnitzii	unclassified	unclassified
member	2457	-	-	-	-	-	HG2726314	metabolism	Amino acid transport and metabolism	3WIYH	Belongs to the bacterial solute-binding protein 3 family	718252.FP2_26470	-	-	-	-	-	-	-	-	-
member	2457	-	-	-	-	-	HG2822505	cellular processes and signaling	Signal transduction mechanisms	3WIYH	Belongs to the bacterial solute-binding protein 3 family	411483.FAEPRAA2165_03085	Bacteria	Firmicutes	Clostridia	Eubacteriales	Oscillospiraceae	Faecalibacterium	Faecalibacterium prausnitzii	unclassified	unclassified
member	2457	-	-	-	-	-	HG2822505	metabolism	Amino acid transport and metabolism	3WIYH	Belongs to the bacterial solute-binding protein 3 family	411483.FAEPRAA2165_03085	-	-	-	-	-	-	-	-	-
member	2457	-	-	-	-	-	HG2933935	cellular processes and signaling	Signal transduction mechanisms	3WIYH	Belongs to the bacterial solute-binding protein 3 family	411483.FAEPRAA2165_03085	Bacteria	Firmicutes	Clostridia	Eubacteriales	Oscillospiraceae	Faecalibacterium	Faecalibacterium prausnitzii	unclassified	unclassified
member	2457	-	-	-	-	-	HG2933935	metabolism	Amino acid transport and metabolism	3WIYH	Belongs to the bacterial solute-binding protein 3 family	411483.FAEPRAA2165_03085	Bacteria	Firmicutes	Clostridia	Eubacteriales	Oscillospiraceae	Faecalibacterium	unclassified	-	-
member	2457	-	-	-	-	-	HG2933935	-	-	-	-	-	Bacteria	Firmicutes	Clostridia	Eubacteriales	Oscillospiraceae	Faecalibacterium	uncultured Faecalibacterium sp.	-	-
member	2457	-	-	-	-	-	HG2941435	cellular processes and signaling	Signal transduction mechanisms	3WIYH	Belongs to the bacterial solute-binding protein 3 family	657322.FPR_06340	Bacteria	Firmicutes	Clostridia	Eubacteriales	Oscillospiraceae	Faecalibacterium	Faecalibacterium prausnitzii	unclassified	unclassified
member	2457	-	-	-	-	-	HG2941435	metabolism	Amino acid transport and metabolism	3WIYH	Belongs to the bacterial solute-binding protein 3 family	657322.FPR_06340	-	-	-	-	-	-	-	-	-
member	2457	-	-	-	-	-	HG2965605	cellular processes and signaling	Signal transduction mechanisms	3WIYH	Belongs to the bacterial solute-binding protein 3 family	718252.FP2_26470	Bacteria	Firmicutes	Clostridia	Eubacteriales	Oscillospiraceae	Faecalibacterium	Faecalibacterium prausnitzii	unclassified	unclassified
member	2457	-	-	-	-	-	HG2965605	metabolism	Amino acid transport and metabolism	3WIYH	Belongs to the bacterial solute-binding protein 3 family	718252.FP2_26470	-	-	-	-	-	-	-	-	-
member	2457	-	-	-	-	-	HG3048575	cellular processes and signaling	Signal transduction mechanisms	3WIYH	Belongs to the bacterial solute-binding protein 3 family	718252.FP2_26470	unclassified	unclassified	unclassified	unclassified	unclassified	unclassified	unclassified	unclassified	unclassified
member	2457	-	-	-	-	-	HG3048575	metabolism	Amino acid transport and metabolism	3WIYH	Belongs to the bacterial solute-binding protein 3 family	718252.FP2_26470	-	-	-	-	-	-	-	-	-
member	2457	-	-	-	-	-	HG3080594	cellular processes and signaling	Signal transduction mechanisms	3WIYH	Belongs to the bacterial solute-binding protein 3 family	718252.FP2_26470	Bacteria	Firmicutes	Clostridia	Eubacteriales	Oscillospiraceae	Faecalibacterium	Faecalibacterium prausnitzii	unclassified	unclassified
member	2457	-	-	-	-	-	HG3080594	metabolism	Amino acid transport and metabolism	3WIYH	Belongs to the bacterial solute-binding protein 3 family	718252.FP2_26470	-	-	-	-	-	-	-	-	-
member	2457	-	-	-	-	-	HG3231722	cellular processes and signaling	Signal transduction mechanisms	3WIYH	Belongs to the bacterial solute-binding protein 3 family	657322.FPR_06340	Bacteria	Firmicutes	Clostridia	Eubacteriales	Oscillospiraceae	Faecalibacterium	Faecalibacterium prausnitzii	unclassified	unclassified
member	2457	-	-	-	-	-	HG3231722	metabolism	Amino acid transport and metabolism	3WIYH	Belongs to the bacterial solute-binding protein 3 family	657322.FPR_06340	-	-	-	-	-	-	-	-	-
member	2457	-	-	-	-	-	HG3314537	cellular processes and signaling	Signal transduction mechanisms	3WIYH	Belongs to the bacterial solute-binding protein 3 family	411483.FAEPRAA2165_03085	Bacteria	Firmicutes	Clostridia	Eubacteriales	Oscillospiraceae	Faecalibacterium	Faecalibacterium prausnitzii	unclassified	unclassified
member	2457	-	-	-	-	-	HG3314537	metabolism	Amino acid transport and metabolism	3WIYH	Belongs to the bacterial solute-binding protein 3 family	411483.FAEPRAA2165_03085	-	-	-	-	-	-	-	-	-
member	2457	-	-	-	-	-	HG3353014	cellular processes and signaling	Signal transduction mechanisms	3WIYH	Belongs to the bacterial solute-binding protein 3 family	411483.FAEPRAA2165_03085	Bacteria	Firmicutes	Clostridia	Eubacteriales	Oscillospiraceae	Faecalibacterium	Faecalibacterium prausnitzii	unclassified	unclassified
member	2457	-	-	-	-	-	HG3353014	metabolism	Amino acid transport and metabolism	3WIYH	Belongs to the bacterial solute-binding protein 3 family	411483.FAEPRAA2165_03085	-	-	-	-	-	-	-	-	-
member	2457	-	-	-	-	-	HG3438119	cellular processes and signaling	Signal transduction mechanisms	3WIYH	Belongs to the bacterial solute-binding protein 3 family	748224.HMPREF9436_03306	Bacteria	Firmicutes	Clostridia	Eubacteriales	Oscillospiraceae	Subdoligranulum	Subdoligranulum sp. APC924/74	unclassified	unclassified
member	2457	-	-	-	-	-	HG3438119	metabolism	Amino acid transport and metabolism	3WIYH	Belongs to the bacterial solute-binding protein 3 family	748224.HMPREF9436_03306	-	-	-	-	-	-	-	-	-
member	2457	-	-	-	-	-	HG3616274	cellular processes and signaling	Signal transduction mechanisms	3WIYH	Belongs to the bacterial solute-binding protein 3 family	657322.FPR_06340	Bacteria	Firmicutes	Clostridia	Eubacteriales	Oscillospiraceae	Faecalibacterium	Faecalibacterium prausnitzii	unclassified	unclassified
member	2457	-	-	-	-	-	HG3616274	metabolism	Amino acid transport and metabolism	3WIYH	Belongs to the bacterial solute-binding protein 3 family	657322.FPR_06340	-	-	-	-	-	-	-	-	-
member	2457	-	-	-	-	-	HG3697619	cellular processes and signaling	Signal transduction mechanisms	3WIYH	Belongs to the bacterial solute-binding protein 3 family	748224.HMPREF9436_03306	Bacteria	Firmicutes	Clostridia	Eubacteriales	Oscillospiraceae	Faecalibacterium	Faecalibacterium prausnitzii	unclassified	unclassified
member	2457	-	-	-	-	-	HG3697619	metabolism	Amino acid transport and metabolism	3WIYH	Belongs to the bacterial solute-binding protein 3 family	748224.HMPREF9436_03306	-	-	-	-	-	-	-	-	-
member	2457	-	-	-	-	-	HG3700332	cellular processes and signaling	Signal transduction mechanisms	3WIYH	Belongs to the bacterial solute-binding protein 3 family	657322.FPR_06340	Bacteria	Firmicutes	Clostridia	Eubacteriales	Oscillospiraceae	Faecalibacterium	Faecalibacterium prausnitzii	unclassified	unclassified
member	2457	-	-	-	-	-	HG3700332	metabolism	Amino acid transport and metabolism	3WIYH	Belongs to the bacterial solute-binding protein 3 family	657322.FPR_06340	-	-	-	-	-	-	-	-	-
member	2457	-	-	-	-	-	HG3718566	cellular processes and signaling	Signal transduction mechanisms	3WIYH	Belongs to the bacterial solute-binding protein 3 family	748224.HMPREF9436_03306	Bacteria	Firmicutes	Clostridia	Eubacteriales	Oscillospiraceae	Faecalibacterium	Faecalibacterium prausnitzii	unclassified	unclassified
member	2457	-	-	-	-	-	HG3718566	metabolism	Amino acid transport and metabolism	3WIYH	Belongs to the bacterial solute-binding protein 3 family	748224.HMPREF9436_03306	-	-	-	-	-	-	-	-	-
member	2457	-	-	-	-	-	HG3729661	cellular processes and signaling	Signal transduction mechanisms	3WIYH	Belongs to the bacterial solute-binding protein 3 family	718252.FP2_26470	Bacteria	Firmicutes	Clostridia	Eubacteriales	Oscillospiraceae	Faecalibacterium	Faecalibacterium prausnitzii	unclassified	unclassified
member	2457	-	-	-	-	-	HG3729661	metabolism	Amino acid transport and metabolism	3WIYH	Belongs to the bacterial solute-binding protein 3 family	718252.FP2_26470	-	-	-	-	-	-	-	-	-
group	2458	6	43	295	11.55	67.33	HG0133608;HG2189032;HG2199489;HG3875919;HG3876191;HG3880441	metabolism	Carbohydrate transport and metabolism	25QTU	Fructose-bisphosphate aldolase class-I	445973.CLOBAR_00473	Bacteria	Firmicutes	Clostridia	Eubacteriales	Clostridiaceae	Clostridium	various	unclassified	unclassified	0.1	-	0.1	-	0.0	-	0.0	-	6/6	6/6	3/6	5/6	3/6	6/6	6/6	5/6	5/6	4/6	4/6	(2)/6	0/0	0/0
member	2458	-	-	-	-	-	HG0133608	metabolism	Carbohydrate transport and metabolism	22I77	Fructose-bisphosphate aldolase class-I	997350.HMPREF9129_0265	Bacteria	Firmicutes	Clostridia	Eubacteriales	Clostridiaceae	Clostridium	Clostridium sp. 1001270J_160509_D11	unclassified	unclassified
member	2458	-	-	-	-	-	HG2189032	metabolism	Carbohydrate transport and metabolism	25QTU	Fructose-bisphosphate aldolase class-I	445973.CLOBAR_00473	Bacteria	Firmicutes	Clostridia	Eubacteriales	Clostridiaceae	Clostridium	Clostridium bartlettii CAG:1329	unclassified	unclassified
member	2458	-	-	-	-	-	HG2189032	-	-	-	-	-	Bacteria	Firmicutes	Clostridia	Eubacteriales	Clostridiaceae	Clostridium	Clostridium sp. 1_1_41A1FAA	-	-
member	2458	-	-	-	-	-	HG2189032	-	-	-	-	-	Bacteria	Firmicutes	Clostridia	Eubacteriales	Clostridiaceae	Clostridium	uncultured Clostridium sp.	-	-
member	2458	-	-	-	-	-	HG2189032	-	-	-	-	-	Bacteria	Firmicutes	Clostridia	Eubacteriales	Peptostreptococcaceae	Intestinibacter	Intestinibacter bartlettii	-	-
member	2458	-	-	-	-	-	HG2199489	metabolism	Carbohydrate transport and metabolism	25QTU	Fructose-bisphosphate aldolase class-I	445973.CLOBAR_00473	Bacteria	Firmicutes	Clostridia	Eubacteriales	Clostridiaceae	Clostridium	Clostridium sp. 1001270J_160509_D11	unclassified	unclassified
member	2458	-	-	-	-	-	HG3875919	metabolism	Carbohydrate transport and metabolism	22I77	Fructose-bisphosphate aldolase class-I	944565.HMPREF9127_0137	Bacteria	Firmicutes	Tissierellia	Tissierellales	Peptoniphilaceae	Parvimonas	Parvimonas sp. KA00067	unclassified	unclassified
member	2458	-	-	-	-	-	HG3876191	metabolism	Carbohydrate transport and metabolism	25QTU	Fructose-bisphosphate aldolase class-I	445973.CLOBAR_00473	Bacteria	Firmicutes	Clostridia	Eubacteriales	Clostridiaceae	Clostridium	Clostridium bartlettii CAG:1329	unclassified	unclassified
member	2458	-	-	-	-	-	HG3876191	-	-	-	-	-	Bacteria	Firmicutes	Clostridia	Eubacteriales	Clostridiaceae	Clostridium	Clostridium sp. 1_1_41A1FAA	-	-
member	2458	-	-	-	-	-	HG3876191	-	-	-	-	-	Bacteria	Firmicutes	Clostridia	Eubacteriales	Clostridiaceae	Clostridium	uncultured Clostridium sp.	-	-
member	2458	-	-	-	-	-	HG3876191	-	-	-	-	-	Bacteria	Firmicutes	Clostridia	Eubacteriales	Peptostreptococcaceae	Intestinibacter	Intestinibacter bartlettii	-	-
member	2458	-	-	-	-	-	HG3880441	metabolism	Carbohydrate transport and metabolism	21YCD	Aldolase	411902.CLOBOL_00450	Bacteria	Firmicutes	Clostridia	Eubacteriales	Lachnospiraceae	Enterocloster	Enterocloster bolteae	unclassified	unclassified
group	2459	1	-	-	-	-	HG0133667	poorly characterized	Function unknown	27Q5D	Glycine reductase complex selenoprotein A	658088.HMPREF0987_00620	Bacteria	Firmicutes	Clostridia	Eubacteriales	Lachnospiraceae	various	various	unclassified	unclassified	0.1	-	0.1	-	0.0	-	0.0	-	1/1	1/1	1/1	1/1	1/1	1/1	1/1	1/1	1/1	1/1	1/1	1/1	0/0	0/0
member	2459	-	-	-	-	-	HG0133667	poorly characterized	Function unknown	27Q5D	Glycine reductase complex selenoprotein A	658088.HMPREF0987_00620	Bacteria	Firmicutes	Clostridia	Eubacteriales	Lachnospiraceae	Coprococcus	Coprococcus sp. AF18-48	unclassified	unclassified
member	2459	-	-	-	-	-	HG0133667	-	-	-	-	-	Bacteria	Firmicutes	Clostridia	Eubacteriales	Lachnospiraceae	Coprococcus	Coprococcus sp. AF27-8	-	-
member	2459	-	-	-	-	-	HG0133667	-	-	-	-	-	Bacteria	Firmicutes	Clostridia	Eubacteriales	Lachnospiraceae	Coprococcus	Coprococcus sp. AM25-15LB	-	-
member	2459	-	-	-	-	-	HG0133667	-	-	-	-	-	Bacteria	Firmicutes	Clostridia	Eubacteriales	Lachnospiraceae	Coprococcus	Coprococcus sp. AM25-4LB	-	-
member	2459	-	-	-	-	-	HG0133667	-	-	-	-	-	Bacteria	Firmicutes	Clostridia	Eubacteriales	Lachnospiraceae	Coprococcus	Coprococcus sp. AM27-12LB	-	-
member	2459	-	-	-	-	-	HG0133667	-	-	-	-	-	Bacteria	Firmicutes	Clostridia	Eubacteriales	Lachnospiraceae	Coprococcus	Coprococcus sp. HPP0048	-	-
member	2459	-	-	-	-	-	HG0133667	-	-	-	-	-	Bacteria	Firmicutes	Clostridia	Eubacteriales	Lachnospiraceae	Coprococcus	Coprococcus sp. HPP0074	-	-
member	2459	-	-	-	-	-	HG0133667	-	-	-	-	-	Bacteria	Firmicutes	Clostridia	Eubacteriales	Lachnospiraceae	Faecalimonas	Faecalimonas umbilicata	-	-
member	2459	-	-	-	-	-	HG0133667	-	-	-	-	-	Bacteria	Firmicutes	Clostridia	Eubacteriales	Lachnospiraceae	unclassified	Lachnospiraceae bacterium 2_1_46FAA	-	-
member	2459	-	-	-	-	-	HG0133667	-	-	-	-	-	Bacteria	Firmicutes	Clostridia	Eubacteriales	Lachnospiraceae	unclassified	Lachnospiraceae bacterium 9_1_43BFAA	-	-
member	2459	-	-	-	-	-	HG0133667	-	-	-	-	-	Bacteria	Firmicutes	Clostridia	Eubacteriales	Lachnospiraceae	unclassified	Lachnospiraceae bacterium AM25-17	-	-
group	2460	2	43	61	18.39	18.39	HG0133957;HG0431085	information storage and processing	Transcription	various	various	various	Bacteria	Tenericutes	Mollicutes	Mycoplasmatales	Mycoplasmataceae	Mycoplasma	Mycoplasma sp. CAG:877	unclassified	unclassified	0.1	-	0.1	-	0.0	-	0.0	-	2/2	2/2	1/2	1/2	1/2	2/2	2/2	2/2	2/2	2/2	2/2	2/2	0/0	0/0
member	2460	-	-	-	-	-	HG0133957	information storage and processing	Transcription	24QSJ	Nucleic-acid-binding protein implicated in transcription termination	1232449.BAHV02000010_gene3120	Bacteria	Tenericutes	Mollicutes	Mycoplasmatales	Mycoplasmataceae	Mycoplasma	Mycoplasma sp. CAG:877	unclassified	unclassified
member	2460	-	-	-	-	-	HG0431085	information storage and processing	Transcription	3VRKF	Psort location Cytoplasmic, score	1123263.AUKY01000002_gene113	Bacteria	Tenericutes	Mollicutes	Mycoplasmatales	Mycoplasmataceae	Mycoplasma	Mycoplasma sp. CAG:877	unclassified	unclassified
group	2461	25	43	127	33.55	97.37	HG0134591;HG0205930;HG1151843;HG1155550;HG1156282;HG1157765;HG1158542;HG1159023;HG1159073;HG1160389;HG1161304;HG1161635;HG1163824;HG1164683;HG1165158;HG1165950;HG1168424;HG1172638;HG1173568;HG1178560;HG1183183;HG1190177;HG1359416;HG1507785;HG1524019	cellular processes and signaling	Posttranslational modification, protein turnover, chaperones	2FTV5	Belongs to the thioredoxin family	various	Bacteria	Bacteroidetes	Bacteroidia	Bacteroidales	Prevotellaceae	Prevotella	various	unclassified	unclassified	0.1	-	0.1	-	0.0	-	0.0	-	25/25	25/25	22/25	25/25	(5)/25	21/25	21/25	21/25	21/25	19/25	19/25	(5)/25	0/0	0/0
member	2461	-	-	-	-	-	HG0134591	cellular processes and signaling	Posttranslational modification, protein turnover, chaperones	2FTV5	Belongs to the thioredoxin family	1401078.HMPREF2140_04765	Bacteria	Bacteroidetes	Bacteroidia	Bacteroidales	Prevotellaceae	Prevotella	Prevotella copri	unclassified	unclassified
member	2461	-	-	-	-	-	HG0134591	-	-	-	-	-	Bacteria	Bacteroidetes	Bacteroidia	Bacteroidales	Prevotellaceae	Prevotella	Prevotella copri CAG:164	-	-
member	2461	-	-	-	-	-	HG0205930	cellular processes and signaling	Posttranslational modification, protein turnover, chaperones	2FTV5	Belongs to the thioredoxin family	1401078.HMPREF2140_04765	Bacteria	Bacteroidetes	Bacteroidia	Bacteroidales	Prevotellaceae	Prevotella	Prevotella sp. TF12-30	unclassified	unclassified
member	2461	-	-	-	-	-	HG0205930	-	-	-	-	-	Bacteria	Bacteroidetes	Bacteroidia	Bacteroidales	Prevotellaceae	Prevotella	unclassified	-	-
member	2461	-	-	-	-	-	HG1151843	cellular processes and signaling	Posttranslational modification, protein turnover, chaperones	2FTV5	Belongs to the thioredoxin family	1002367.HMPREF0673_00671	Bacteria	Bacteroidetes	Bacteroidia	Bacteroidales	Prevotellaceae	Prevotella	Prevotella sp. Marseille-P4119	unclassified	unclassified
member	2461	-	-	-	-	-	HG1155550	cellular processes and signaling	Posttranslational modification, protein turnover, chaperones	2FTV5	Belongs to the thioredoxin family	1203550.HMPREF1475_01924	Bacteria	Bacteroidetes	Bacteroidia	Bacteroidales	Prevotellaceae	Prevotella	Prevotella copri	unclassified	unclassified
member	2461	-	-	-	-	-	HG1156282	cellular processes and signaling	Posttranslational modification, protein turnover, chaperones	22YCQ	Belongs to the thioredoxin family	435591.BDI_3483	unclassified	unclassified	unclassified	unclassified	unclassified	unclassified	unclassified	unclassified	unclassified
member	2461	-	-	-	-	-	HG1157765	cellular processes and signaling	Posttranslational modification, protein turnover, chaperones	2FTV5	Belongs to the thioredoxin family	537011.PREVCOP_05143	Bacteria	Bacteroidetes	Bacteroidia	Bacteroidales	Prevotellaceae	Prevotella	Prevotella copri	unclassified	unclassified
member	2461	-	-	-	-	-	HG1158542	cellular processes and signaling	Posttranslational modification, protein turnover, chaperones	2FTV5	Belongs to the thioredoxin family	1002367.HMPREF0673_00671	Bacteria	Bacteroidetes	Bacteroidia	Bacteroidales	Prevotellaceae	Prevotella	Prevotella stercorea	unclassified	unclassified
member	2461	-	-	-	-	-	HG1159023	cellular processes and signaling	Posttranslational modification, protein turnover, chaperones	2FTV5	Belongs to the thioredoxin family	264731.PRU_1897	Bacteria	Bacteroidetes	Bacteroidia	Bacteroidales	Prevotellaceae	Prevotella	Prevotella ruminicola	unclassified	unclassified
member	2461	-	-	-	-	-	HG1159073	cellular processes and signaling	Posttranslational modification, protein turnover, chaperones	2FTV5	Belongs to the thioredoxin family	1122990.BAJH01000011_gene1586	Bacteria	Bacteroidetes	Bacteroidia	Bacteroidales	Prevotellaceae	Prevotella	Prevotella sp. CAG:1058	unclassified	unclassified
member	2461	-	-	-	-	-	HG1160389	cellular processes and signaling	Posttranslational modification, protein turnover, chaperones	2FTV5	Belongs to the thioredoxin family	1002367.HMPREF0673_00671	unclassified	unclassified	unclassified	unclassified	unclassified	unclassified	unclassified	unclassified	unclassified
member	2461	-	-	-	-	-	HG1161304	cellular processes and signaling	Posttranslational modification, protein turnover, chaperones	2FTV5	Belongs to the thioredoxin family	888832.HMPREF9420_1098	Bacteria	Bacteroidetes	Bacteroidia	Bacteroidales	Prevotellaceae	Prevotella	Prevotella salivae	unclassified	unclassified
member	2461	-	-	-	-	-	HG1161635	cellular processes and signaling	Posttranslational modification, protein turnover, chaperones	2FTV5	Belongs to the thioredoxin family	537011.PREVCOP_05143	Bacteria	Bacteroidetes	Bacteroidia	Bacteroidales	Prevotellaceae	Prevotella	Prevotella copri	unclassified	unclassified
member	2461	-	-	-	-	-	HG1163824	cellular processes and signaling	Posttranslational modification, protein turnover, chaperones	2FTV5	Belongs to the thioredoxin family	537011.PREVCOP_05143	Bacteria	Bacteroidetes	Bacteroidia	Bacteroidales	Prevotellaceae	Prevotella	Prevotella sp. CAG:604	unclassified	unclassified
member	2461	-	-	-	-	-	HG1163824	-	-	-	-	-	Bacteria	Bacteroidetes	Bacteroidia	Bacteroidales	Prevotellaceae	Prevotella	unclassified	-	-
member	2461	-	-	-	-	-	HG1164683	cellular processes and signaling	Posttranslational modification, protein turnover, chaperones	2FTV5	Belongs to the thioredoxin family	1002367.HMPREF0673_00671	Bacteria	Bacteroidetes	Bacteroidia	Bacteroidales	Prevotellaceae	Prevotella	Prevotella stercorea	unclassified	unclassified
member	2461	-	-	-	-	-	HG1164683	-	-	-	-	-	Bacteria	Bacteroidetes	Bacteroidia	Bacteroidales	Prevotellaceae	Prevotella	Prevotella stercorea CAG:629	-	-
member	2461	-	-	-	-	-	HG1165158	cellular processes and signaling	Posttranslational modification, protein turnover, chaperones	2FTV5	Belongs to the thioredoxin family	537011.PREVCOP_05143	Bacteria	Bacteroidetes	Bacteroidia	Bacteroidales	Prevotellaceae	Prevotella	Prevotella copri	unclassified	unclassified
member	2461	-	-	-	-	-	HG1165950	cellular processes and signaling	Posttranslational modification, protein turnover, chaperones	2FTV5	Belongs to the thioredoxin family	1401078.HMPREF2140_04765	Bacteria	Bacteroidetes	Bacteroidia	Bacteroidales	Prevotellaceae	Prevotella	Prevotella sp. CAG:924	unclassified	unclassified
member	2461	-	-	-	-	-	HG1168424	cellular processes and signaling	Posttranslational modification, protein turnover, chaperones	22YCQ	Belongs to the thioredoxin family	742817.HMPREF9449_02625	Bacteria	Bacteroidetes	Bacteroidia	Bacteroidales	Odoribacteraceae	Culturomica	Culturomica massiliensis	unclassified	unclassified
member	2461	-	-	-	-	-	HG1168424	-	-	-	-	-	Bacteria	Bacteroidetes	Bacteroidia	Bacteroidales	Odoribacteraceae	Odoribacter	Odoribacter sp. CAG:788	-	-
member	2461	-	-	-	-	-	HG1168424	-	-	-	-	-	Bacteria	Bacteroidetes	Bacteroidia	Bacteroidales	Odoribacteraceae	Odoribacter	Odoribacter sp. OF09-27XD	-	-
member	2461	-	-	-	-	-	HG1172638	cellular processes and signaling	Posttranslational modification, protein turnover, chaperones	2FTV5	Belongs to the thioredoxin family	888832.HMPREF9420_1098	Bacteria	Bacteroidetes	Bacteroidia	Bacteroidales	Prevotellaceae	Prevotella	Prevotella lascolaii	unclassified	unclassified
member	2461	-	-	-	-	-	HG1172638	-	-	-	-	-	Bacteria	Bacteroidetes	Bacteroidia	Bacteroidales	Prevotellaceae	Prevotella	Prevotella sp. AG:487_50_53	-	-
member	2461	-	-	-	-	-	HG1172638	-	-	-	-	-	Bacteria	Bacteroidetes	Bacteroidia	Bacteroidales	Prevotellaceae	Prevotella	Prevotella sp. CAG:487	-	-
member	2461	-	-	-	-	-	HG1173568	cellular processes and signaling	Posttranslational modification, protein turnover, chaperones	2FTV5	Belongs to the thioredoxin family	537011.PREVCOP_05143	Bacteria	Bacteroidetes	Bacteroidia	Bacteroidales	Prevotellaceae	Prevotella	Prevotella sp. CAG:732	unclassified	unclassified
member	2461	-	-	-	-	-	HG1178560	cellular processes and signaling	Posttranslational modification, protein turnover, chaperones	22YCQ	Belongs to the thioredoxin family	709991.Odosp_2970	Bacteria	Bacteroidetes	Bacteroidia	Bacteroidales	Odoribacteraceae	Odoribacter	Odoribacter splanchnicus	unclassified	unclassified
member	2461	-	-	-	-	-	HG1178560	-	-	-	-	-	Bacteria	Bacteroidetes	Bacteroidia	Bacteroidales	Odoribacteraceae	Odoribacter	Odoribacter splanchnicus CAG:14	-	-
member	2461	-	-	-	-	-	HG1178560	-	-	-	-	-	Bacteria	Bacteroidetes	Bacteroidia	Bacteroidales	unclassified	unclassified	Bacteroidales bacterium 43_8	-	-
member	2461	-	-	-	-	-	HG1183183	cellular processes and signaling	Posttranslational modification, protein turnover, chaperones	2FTV5	Belongs to the thioredoxin family	688246.Premu_1181	unclassified	unclassified	unclassified	unclassified	unclassified	unclassified	unclassified	unclassified	unclassified
member	2461	-	-	-	-	-	HG1190177	cellular processes and signaling	Posttranslational modification, protein turnover, chaperones	2FTV5	Belongs to the thioredoxin family	908937.Prede_0386	Bacteria	Bacteroidetes	Bacteroidia	Bacteroidales	Prevotellaceae	Prevotella	Prevotella mizrahii	unclassified	unclassified
member	2461	-	-	-	-	-	HG1359416	cellular processes and signaling	Posttranslational modification, protein turnover, chaperones	2FTV5	Belongs to the thioredoxin family	1236497.BAJQ01000064_gene996	Bacteria	Bacteroidetes	Bacteroidia	Bacteroidales	Prevotellaceae	Prevotella	Prevotella sp. CAG:474	unclassified	unclassified
member	2461	-	-	-	-	-	HG1507785	cellular processes and signaling	Posttranslational modification, protein turnover, chaperones	2FTV5	Belongs to the thioredoxin family	1002367.HMPREF0673_00671	Bacteria	Bacteroidetes	Bacteroidia	Bacteroidales	Prevotellaceae	Prevotella	Prevotella stercorea	unclassified	unclassified
member	2461	-	-	-	-	-	HG1524019	cellular processes and signaling	Posttranslational modification, protein turnover, chaperones	2FTV5	Belongs to the thioredoxin family	1236497.BAJQ01000064_gene996	unclassified	unclassified	unclassified	unclassified	unclassified	unclassified	unclassified	unclassified	unclassified
group	2462	217	43	783	12.5	100.0	HG0134850;HG0147947;HG0337507;HG0389060;HG0392802;HG0420717;HG0484615;HG0501317;HG0525481;HG0540346;HG0556217;HG0612281;HG0698090;HG0785504;HG0792789;HG0799554;HG0811523;HG0861116;HG0923108;HG0943517;HG0964011;HG0969911;HG0996960;HG1008332;HG1041844;HG1117146;HG1133485;HG1135470;HG1151018;HG1170618;HG1180912;HG1200415;HG1210816;HG1212102;HG1226128;HG1328662;HG1359048;HG1385920;HG1406655;HG1442853;HG1443169;HG1447510;HG1503769;HG1506403;HG1525689;HG1615592;HG1624898;HG1802155;HG1814746;HG1833755;HG1876251;HG2058856;HG2066636;HG2080910;HG2140208;HG2190322;HG2199342;HG2228643;HG2261521;HG2358285;HG2363536;HG2405456;HG2421033;HG2429990;HG2430696;HG2435135;HG2437072;HG2438658;HG2526808;HG2538714;HG2555048;HG2610622;HG2635993;HG2641796;HG2746481;HG2841946;HG2882860;HG2894474;HG2909459;HG2970044;HG3005618;HG3014958;HG3015552;HG3081709;HG3096245;HG3112524;HG3193459;HG3211828;HG3213900;HG3215334;HG3219438;HG3262644;HG3318372;HG3339716;HG3398091;HG3400994;HG3401492;HG3403989;HG3426771;HG3446042;HG3471118;HG3525456;HG3646466;HG3647770;HG3656106;HG3670415;HG3673143;HG3690552;HG3696399;HG3714298;HG3740992;HG3773914;HG3787295;HG3826317;HG3846633;HG3866782;HG3965516;HG3985410;HG4028771;HG4046938;HG4085761;HG4156142;HG4161485;HG4243932;HG4298092;HG4306582;HG4313361;HG4318934;HG4326731;HG4336562;HG4375887;HG4393750;HG4479009;HG4494893;HG4498882;HG4499188;HG4536723;HG4553822;HG4581558;HG4587074;HG4588049;HG4588295;HG4588527;HG4589159;HG4589678;HG4591233;HG4591334;HG4592497;HG4592581;HG4592654;HG4592853;HG4592897;HG4593093;HG4593148;HG4594248;HG4594366;HG4595492;HG4595840;HG4596161;HG4596358;HG4596420;HG4596891;HG4597369;HG4597534;HG4597592;HG4597616;HG4597971;HG4598003;HG4598591;HG4598722;HG4599063;HG4599258;HG4599444;HG4599480;HG4600325;HG4600854;HG4601058;HG4601611;HG4601779;HG4601865;HG4601930;HG4602463;HG4602720;HG4607364;HG4627539;HG4628793;HG4629836;HG4630009;HG4631180;HG4632041;HG4633045;HG4636980;HG4640530;HG4642424;HG4650901;HG4653409;HG4654153;HG4657154;HG4658082;HG4659953;HG4661800;HG4662432;HG4662515;HG4663011;HG4697709;HG4718381;HG4722030;HG4723029;HG4731609;HG4740509;HG4789811;HG4803660;HG5439119;HG5439144;P45359;Q0AVM3;Q9I2A8	metabolism	Lipid transport and metabolism	various	Belongs to the thiolase family	various	Bacteria	Firmicutes	Clostridia	Eubacteriales	various	various	various	Oxidase with oxygen as acceptor (EC 1.1.3.-); galactose oxidase (EC 1.1.3.9); glyoxal oxidase (EC 1.2.3.15); alcohol oxidase (EC 1.1.3.13); raffinose oxidase (EC 1.1.3.-)	AA5	0.1	-	0.1	-	0.0141080097087379	-	0.0141080097087379	-	214/217	213/217	(39)/217	131/217	(17)/217	192/217	178/217	159/217	159/217	(66)/217	(38)/217	(23)/217	1/217	1/217
member	2462	-	-	-	-	-	HG0134850	metabolism	Lipid transport and metabolism	2N6SP	Thiolase, C-terminal domain	1226322.HMPREF1545_04209	unclassified	unclassified	unclassified	unclassified	unclassified	unclassified	unclassified	unclassified	unclassified
member	2462	-	-	-	-	-	HG0147947	metabolism	Lipid transport and metabolism	267QB	Thiolase, C-terminal domain	742738.HMPREF9460_00023	Bacteria	Firmicutes	Clostridia	Eubacteriales	Lachnospiraceae	unclassified	Lachnospiraceae bacterium 7_1_58FAA	unclassified	unclassified
member	2462	-	-	-	-	-	HG0147947	-	-	-	-	-	Bacteria	Firmicutes	Clostridia	Eubacteriales	Oscillospiraceae	Flavonifractor	Flavonifractor plautii	-	-
member	2462	-	-	-	-	-	HG0337507	metabolism	Lipid transport and metabolism	2N6SP	Thiolase, C-terminal domain	1519439.JPJG01000083_gene440	Bacteria	Firmicutes	unclassified	unclassified	unclassified	unclassified	Firmicutes bacterium CAG:176	unclassified	unclassified
member	2462	-	-	-	-	-	HG0389060	metabolism	Lipid transport and metabolism	2482I	Belongs to the thiolase family	622312.ROSEINA2194_04078	Bacteria	Firmicutes	Clostridia	Eubacteriales	Eubacteriaceae	Eubacterium	Eubacterium rectale CAG:36	unclassified	unclassified
member	2462	-	-	-	-	-	HG0389060	-	-	-	-	-	Bacteria	Firmicutes	Clostridia	Eubacteriales	Eubacteriaceae	Eubacterium	Eubacterium sp. 41_20	-	-
member	2462	-	-	-	-	-	HG0389060	-	-	-	-	-	Bacteria	Firmicutes	Clostridia	Eubacteriales	Lachnospiraceae	Mediterraneibacter	[Ruminococcus] torques	-	-
member	2462	-	-	-	-	-	HG0389060	-	-	-	-	-	Bacteria	Firmicutes	Clostridia	Eubacteriales	Lachnospiraceae	Roseburia	Roseburia faecis	-	-
member	2462	-	-	-	-	-	HG0389060	-	-	-	-	-	Bacteria	Firmicutes	Clostridia	Eubacteriales	Lachnospiraceae	Roseburia	Roseburia sp. CAG:18	-	-
member	2462	-	-	-	-	-	HG0389060	-	-	-	-	-	Bacteria	Firmicutes	Clostridia	Eubacteriales	Lachnospiraceae	Roseburia	Roseburia sp. TF10-5	-	-
member	2462	-	-	-	-	-	HG0389060	-	-	-	-	-	Bacteria	Firmicutes	Clostridia	Eubacteriales	Lachnospiraceae	Roseburia	unclassified	-	-
member	2462	-	-	-	-	-	HG0389060	-	-	-	-	-	Bacteria	Firmicutes	Clostridia	Eubacteriales	Lachnospiraceae	unclassified	[Eubacterium] rectale	-	-
member	2462	-	-	-	-	-	HG0392802	metabolism	Lipid transport and metabolism	2482I	Belongs to the thiolase family	411474.COPEUT_01275	unclassified	unclassified	unclassified	unclassified	unclassified	unclassified	unclassified	unclassified	unclassified
member	2462	-	-	-	-	-	HG0420717	metabolism	Lipid transport and metabolism	3WHM7	Belongs to the thiolase family	411483.FAEPRAA2165_01578	Bacteria	Firmicutes	Clostridia	Eubacteriales	Oscillospiraceae	Subdoligranulum	Subdoligranulum sp. APC924/74	unclassified	unclassified
member	2462	-	-	-	-	-	HG0484615	metabolism	Lipid transport and metabolism	3WHM7	Belongs to the thiolase family	411483.FAEPRAA2165_01578	Bacteria	Firmicutes	Clostridia	Eubacteriales	Oscillospiraceae	Faecalibacterium	Faecalibacterium prausnitzii	unclassified	unclassified
member	2462	-	-	-	-	-	HG0484615	-	-	-	-	-	Bacteria	Firmicutes	Clostridia	Eubacteriales	Oscillospiraceae	Faecalibacterium	Faecalibacterium sp. CLA-AA-H233	-	-
member	2462	-	-	-	-	-	HG0484615	-	-	-	-	-	Bacteria	Firmicutes	Clostridia	Eubacteriales	Oscillospiraceae	Faecalibacterium	unclassified	-	-
member	2462	-	-	-	-	-	HG0484615	-	-	-	-	-	Bacteria	Firmicutes	Clostridia	Eubacteriales	Oscillospiraceae	Faecalibacterium	uncultured Faecalibacterium sp.	-	-
member	2462	-	-	-	-	-	HG0484615	-	-	-	-	-	Bacteria	Firmicutes	Clostridia	Eubacteriales	Oscillospiraceae	Subdoligranulum	Subdoligranulum sp. 60_17	-	-
member	2462	-	-	-	-	-	HG0484615	-	-	-	-	-	Bacteria	Firmicutes	Clostridia	Eubacteriales	unclassified	Gemmiger	Gemmiger formicilis	-	-
member	2462	-	-	-	-	-	HG0501317	metabolism	Lipid transport and metabolism	3WHM7	Belongs to the thiolase family	657322.FPR_29580	Bacteria	Firmicutes	Clostridia	Eubacteriales	Oscillospiraceae	Faecalibacterium	Faecalibacterium prausnitzii	unclassified	unclassified
member	2462	-	-	-	-	-	HG0501317	-	-	-	-	-	Bacteria	Firmicutes	Clostridia	Eubacteriales	Oscillospiraceae	Faecalibacterium	Faecalibacterium sp. OF03-6AC	-	-
member	2462	-	-	-	-	-	HG0501317	-	-	-	-	-	Bacteria	Firmicutes	Clostridia	Eubacteriales	Oscillospiraceae	Faecalibacterium	unclassified	-	-
member	2462	-	-	-	-	-	HG0525481	metabolism	Lipid transport and metabolism	3WHM7	Belongs to the thiolase family	411483.FAEPRAA2165_01578	Bacteria	Firmicutes	Clostridia	Eubacteriales	Oscillospiraceae	Faecalibacterium	Faecalibacterium prausnitzii	unclassified	unclassified
member	2462	-	-	-	-	-	HG0525481	-	-	-	-	-	Bacteria	Firmicutes	Clostridia	Eubacteriales	Oscillospiraceae	Faecalibacterium	Faecalibacterium sp. CLA-AA-H233	-	-
member	2462	-	-	-	-	-	HG0525481	-	-	-	-	-	Bacteria	Firmicutes	Clostridia	Eubacteriales	Oscillospiraceae	Faecalibacterium	unclassified	-	-
member	2462	-	-	-	-	-	HG0525481	-	-	-	-	-	Bacteria	Firmicutes	Clostridia	Eubacteriales	Oscillospiraceae	Faecalibacterium	uncultured Faecalibacterium sp.	-	-
member	2462	-	-	-	-	-	HG0525481	-	-	-	-	-	Bacteria	Firmicutes	Clostridia	Eubacteriales	Oscillospiraceae	Subdoligranulum	Subdoligranulum sp. 60_17	-	-
member	2462	-	-	-	-	-	HG0525481	-	-	-	-	-	Bacteria	Firmicutes	Clostridia	Eubacteriales	unclassified	Gemmiger	Gemmiger formicilis	-	-
member	2462	-	-	-	-	-	HG0540346	metabolism	Lipid transport and metabolism	2482I	Belongs to the thiolase family	622312.ROSEINA2194_04078	Bacteria	Firmicutes	Clostridia	Eubacteriales	Eubacteriaceae	Eubacterium	Eubacterium rectale CAG:36	unclassified	unclassified
member	2462	-	-	-	-	-	HG0540346	-	-	-	-	-	Bacteria	Firmicutes	Clostridia	Eubacteriales	Eubacteriaceae	Eubacterium	Eubacterium sp. 41_20	-	-
member	2462	-	-	-	-	-	HG0540346	-	-	-	-	-	Bacteria	Firmicutes	Clostridia	Eubacteriales	Lachnospiraceae	Mediterraneibacter	[Ruminococcus] torques	-	-
member	2462	-	-	-	-	-	HG0540346	-	-	-	-	-	Bacteria	Firmicutes	Clostridia	Eubacteriales	Lachnospiraceae	unclassified	[Eubacterium] rectale	-	-
member	2462	-	-	-	-	-	HG0556217	metabolism	Lipid transport and metabolism	25VH5	Belongs to the thiolase family	1336241.JAEB01000005_gene1354	Bacteria	Firmicutes	Clostridia	Eubacteriales	Clostridiaceae	Clostridium	Clostridium sp. CAG:167	unclassified	unclassified
member	2462	-	-	-	-	-	HG0612281	metabolism	Lipid transport and metabolism	3WHM7	Belongs to the thiolase family	411483.FAEPRAA2165_01578	Bacteria	Firmicutes	Clostridia	Eubacteriales	Oscillospiraceae	Faecalibacterium	Faecalibacterium prausnitzii	unclassified	unclassified
member	2462	-	-	-	-	-	HG0698090	metabolism	Lipid transport and metabolism	2N6SP	Thiolase, C-terminal domain	1007096.BAGW01000013_gene2463	Bacteria	Firmicutes	Clostridia	Eubacteriales	Oscillospiraceae	Pusillimonas (ex Kitahara et al. 2021)	Pusillimonas faecalis	unclassified	unclassified
member	2462	-	-	-	-	-	HG0785504	metabolism	Lipid transport and metabolism	25VH5	Belongs to the thiolase family	411463.EUBVEN_02381	Bacteria	Firmicutes	Clostridia	Eubacteriales	Lachnospiraceae	Roseburia	Roseburia sp. AF20-18LB	unclassified	unclassified
member	2462	-	-	-	-	-	HG0785504	-	-	-	-	-	Bacteria	Firmicutes	Clostridia	Eubacteriales	Lachnospiraceae	Roseburia	Roseburia sp. AF22-2LB	-	-
member	2462	-	-	-	-	-	HG0785504	-	-	-	-	-	Bacteria	Firmicutes	Clostridia	Eubacteriales	Lachnospiraceae	Roseburia	Roseburia sp. AF22-8AC	-	-
member	2462	-	-	-	-	-	HG0785504	-	-	-	-	-	Bacteria	Firmicutes	Clostridia	Eubacteriales	Lachnospiraceae	Roseburia	Roseburia sp. AF34-16	-	-
member	2462	-	-	-	-	-	HG0785504	-	-	-	-	-	Bacteria	Firmicutes	Clostridia	Eubacteriales	Lachnospiraceae	Roseburia	Roseburia sp. CAG:45	-	-
member	2462	-	-	-	-	-	HG0785504	-	-	-	-	-	Bacteria	Firmicutes	Clostridia	Eubacteriales	Lachnospiraceae	Roseburia	Roseburia sp. CLA-AA-H204	-	-
member	2462	-	-	-	-	-	HG0785504	-	-	-	-	-	Bacteria	Firmicutes	Clostridia	Eubacteriales	Lachnospiraceae	Roseburia	Roseburia sp. OM04-10AA	-	-
member	2462	-	-	-	-	-	HG0785504	-	-	-	-	-	Bacteria	Firmicutes	Clostridia	Eubacteriales	Lachnospiraceae	Roseburia	Roseburia sp. OM04-10BH	-	-
member	2462	-	-	-	-	-	HG0785504	-	-	-	-	-	Bacteria	Firmicutes	Clostridia	Eubacteriales	Lachnospiraceae	Roseburia	Roseburia sp. OM04-15AA	-	-
member	2462	-	-	-	-	-	HG0785504	-	-	-	-	-	Bacteria	Firmicutes	Clostridia	Eubacteriales	Lachnospiraceae	Roseburia	unclassified	-	-
member	2462	-	-	-	-	-	HG0785504	-	-	-	-	-	Bacteria	Firmicutes	Clostridia	Eubacteriales	Lachnospiraceae	Roseburia	uncultured Roseburia sp.	-	-
member	2462	-	-	-	-	-	HG0792789	metabolism	Lipid transport and metabolism	2N6SP	Thiolase, C-terminal domain	1235797.C816_02494	Bacteria	Firmicutes	Clostridia	Eubacteriales	Oscillospiraceae	Vescimonas	Vescimonas fastidiosa	unclassified	unclassified
member	2462	-	-	-	-	-	HG0799554	metabolism	Lipid transport and metabolism	2N6SP	Thiolase, C-terminal domain	1519439.JPJG01000083_gene440	Bacteria	Firmicutes	Clostridia	Eubacteriales	Oscillospiraceae	Oscillibacter	Oscillibacter sp. MSJ-31	unclassified	unclassified
member	2462	-	-	-	-	-	HG0799554	-	-	-	-	-	Bacteria	Firmicutes	unclassified	unclassified	unclassified	unclassified	Firmicutes bacterium CAG:129	-	-
member	2462	-	-	-	-	-	HG0811523	metabolism	Lipid transport and metabolism	25VH5	Belongs to the thiolase family	411463.EUBVEN_02381	Bacteria	Firmicutes	Clostridia	Eubacteriales	Lachnospiraceae	Coprococcus	Coprococcus comes	unclassified	unclassified
member	2462	-	-	-	-	-	HG0811523	-	-	-	-	-	Bacteria	Firmicutes	Clostridia	Eubacteriales	Lachnospiraceae	Coprococcus	Coprococcus comes CAG:19	-	-
member	2462	-	-	-	-	-	HG0811523	-	-	-	-	-	Bacteria	Firmicutes	Clostridia	Eubacteriales	Lachnospiraceae	Coprococcus	uncultured Coprococcus sp.	-	-
member	2462	-	-	-	-	-	HG0861116	metabolism	Lipid transport and metabolism	2N6SP	Thiolase, C-terminal domain	1235797.C816_02494	Bacteria	Firmicutes	Clostridia	Eubacteriales	Oscillospiraceae	Vescimonas	Vescimonas fastidiosa	unclassified	unclassified
member	2462	-	-	-	-	-	HG0923108	metabolism	Lipid transport and metabolism	2N6SP	Thiolase, C-terminal domain	1235797.C816_02494	unclassified	unclassified	unclassified	unclassified	unclassified	unclassified	unclassified	unclassified	unclassified
member	2462	-	-	-	-	-	HG0943517	metabolism	Lipid transport and metabolism	2N6SP	Thiolase, C-terminal domain	1519439.JPJG01000083_gene440	Bacteria	Firmicutes	Clostridia	Eubacteriales	Oscillospiraceae	Oscillibacter	Oscillibacter sp. MSJ-31	unclassified	unclassified
member	2462	-	-	-	-	-	HG0943517	-	-	-	-	-	Bacteria	Firmicutes	unclassified	unclassified	unclassified	unclassified	Firmicutes bacterium CAG:129	-	-
member	2462	-	-	-	-	-	HG0964011	metabolism	Lipid transport and metabolism	2N6SP	Thiolase, C-terminal domain	1235797.C816_02494	unclassified	unclassified	unclassified	unclassified	unclassified	unclassified	unclassified	unclassified	unclassified
member	2462	-	-	-	-	-	HG0969911	metabolism	Lipid transport and metabolism	2N6SP	Thiolase, C-terminal domain	1235797.C816_02494	Bacteria	Firmicutes	unclassified	unclassified	unclassified	unclassified	Firmicutes bacterium CAG:176	unclassified	unclassified
member	2462	-	-	-	-	-	HG0996960	metabolism	Lipid transport and metabolism	3WHM7	Belongs to the thiolase family	411483.FAEPRAA2165_01578	Bacteria	Firmicutes	Clostridia	Eubacteriales	unclassified	Gemmiger	Gemmiger formicilis	unclassified	unclassified
member	2462	-	-	-	-	-	HG1008332	metabolism	Lipid transport and metabolism	27J2B	Thiolase, C-terminal domain	397290.C810_05002	Bacteria	Firmicutes	Clostridia	Eubacteriales	Lachnospiraceae	Coprococcus	Coprococcus sp. CAG:782	unclassified	unclassified
member	2462	-	-	-	-	-	HG1008332	-	-	-	-	-	Bacteria	Firmicutes	Clostridia	Eubacteriales	Lachnospiraceae	Coprococcus	Coprococcus sp. OM04-5BH	-	-
member	2462	-	-	-	-	-	HG1041844	metabolism	Lipid transport and metabolism	3WHM7	Belongs to the thiolase family	718252.FP2_20600	Bacteria	Firmicutes	Clostridia	Eubacteriales	Oscillospiraceae	Faecalibacterium	Faecalibacterium prausnitzii	unclassified	unclassified
member	2462	-	-	-	-	-	HG1041844	-	-	-	-	-	Bacteria	Firmicutes	Clostridia	Eubacteriales	Oscillospiraceae	Faecalibacterium	unclassified	-	-
member	2462	-	-	-	-	-	HG1117146	metabolism	Lipid transport and metabolism	2N6SP	Thiolase, C-terminal domain	1226322.HMPREF1545_04209	unclassified	unclassified	unclassified	unclassified	unclassified	unclassified	unclassified	unclassified	unclassified
member	2462	-	-	-	-	-	HG1133485	metabolism	Lipid transport and metabolism	3WHM7	Belongs to the thiolase family	552398.HMPREF0866_04579	Bacteria	Firmicutes	Clostridia	Eubacteriales	Oscillospiraceae	Flavonifractor	uncultured Flavonifractor sp.	unclassified	unclassified
member	2462	-	-	-	-	-	HG1135470	metabolism	Lipid transport and metabolism	4BWBU	Thiolase, C-terminal domain	1408306.JHXX01000007_gene3258	unclassified	unclassified	unclassified	unclassified	unclassified	unclassified	unclassified	unclassified	unclassified
member	2462	-	-	-	-	-	HG1151018	metabolism	Lipid transport and metabolism	2482I	Belongs to the thiolase family	622312.ROSEINA2194_04078	Bacteria	Firmicutes	Clostridia	Eubacteriales	Lachnospiraceae	Roseburia	Roseburia faecis	unclassified	unclassified
member	2462	-	-	-	-	-	HG1151018	-	-	-	-	-	Bacteria	Firmicutes	Clostridia	Eubacteriales	Lachnospiraceae	Roseburia	Roseburia sp. CAG:18	-	-
member	2462	-	-	-	-	-	HG1151018	-	-	-	-	-	Bacteria	Firmicutes	Clostridia	Eubacteriales	Lachnospiraceae	Roseburia	Roseburia sp. TF10-5	-	-
member	2462	-	-	-	-	-	HG1151018	-	-	-	-	-	Bacteria	Firmicutes	Clostridia	Eubacteriales	Lachnospiraceae	Roseburia	unclassified	-	-
member	2462	-	-	-	-	-	HG1170618	metabolism	Lipid transport and metabolism	25VH5	Belongs to the thiolase family	411463.EUBVEN_02381	Bacteria	Firmicutes	Clostridia	Eubacteriales	Clostridiaceae	Clostridium	Clostridium sp. 44_14	unclassified	unclassified
member	2462	-	-	-	-	-	HG1170618	-	-	-	-	-	Bacteria	Firmicutes	Clostridia	Eubacteriales	Clostridiaceae	Clostridium	Clostridium sp. CAG:277	-	-
member	2462	-	-	-	-	-	HG1170618	-	-	-	-	-	Bacteria	Firmicutes	Clostridia	Eubacteriales	Clostridiaceae	Clostridium	Clostridium sp. OM07-9AC	-	-
member	2462	-	-	-	-	-	HG1170618	-	-	-	-	-	Bacteria	Firmicutes	Clostridia	Eubacteriales	Clostridiaceae	Clostridium	unclassified	-	-
member	2462	-	-	-	-	-	HG1170618	-	-	-	-	-	Bacteria	Firmicutes	Clostridia	Eubacteriales	Lachnospiraceae	Roseburia	Roseburia sp. AM59-24XD	-	-
member	2462	-	-	-	-	-	HG1170618	-	-	-	-	-	Bacteria	Firmicutes	Clostridia	Eubacteriales	Lachnospiraceae	Roseburia	Roseburia sp. CAG:380	-	-
member	2462	-	-	-	-	-	HG1180912	metabolism	Lipid transport and metabolism	2N6SP	Thiolase, C-terminal domain	1226322.HMPREF1545_04209	Bacteria	Firmicutes	Clostridia	Eubacteriales	Oscillospiraceae	Vescimonas	Vescimonas fastidiosa	unclassified	unclassified
member	2462	-	-	-	-	-	HG1180912	-	-	-	-	-	Bacteria	Firmicutes	unclassified	unclassified	unclassified	unclassified	Firmicutes bacterium CAG:176_63_11	-	-
member	2462	-	-	-	-	-	HG1200415	metabolism	Lipid transport and metabolism	2N6SP	Thiolase, C-terminal domain	1226322.HMPREF1545_04209	Bacteria	Firmicutes	unclassified	unclassified	unclassified	unclassified	Firmicutes bacterium CAG:176	unclassified	unclassified
member	2462	-	-	-	-	-	HG1210816	metabolism	Lipid transport and metabolism	27J2B	Thiolase, C-terminal domain	1458462.JNLK01000001_gene1877	Bacteria	Firmicutes	Clostridia	Eubacteriales	Clostridiaceae	Clostridium	Clostridium sp. CAG:58	unclassified	unclassified
member	2462	-	-	-	-	-	HG1210816	-	-	-	-	-	Bacteria	Firmicutes	Clostridia	Eubacteriales	Clostridiaceae	Clostridium	Clostridium sp. MCC334	-	-
member	2462	-	-	-	-	-	HG1212102	metabolism	Lipid transport and metabolism	2482I	Belongs to the thiolase family	411474.COPEUT_01275	Bacteria	Firmicutes	Clostridia	Eubacteriales	Lachnospiraceae	Mediterraneibacter	[Ruminococcus] torques	unclassified	unclassified
member	2462	-	-	-	-	-	HG1212102	-	-	-	-	-	Bacteria	Firmicutes	Clostridia	Eubacteriales	Lachnospiraceae	unclassified	[Eubacterium] rectale	-	-
member	2462	-	-	-	-	-	HG1226128	metabolism	Lipid transport and metabolism	21YJ3	Thiolase, N-terminal domain	742741.HMPREF9475_02941	Bacteria	Firmicutes	Clostridia	Eubacteriales	Clostridiaceae	Clostridium	Clostridium sp. 7_3_54FAA	unclassified	unclassified
member	2462	-	-	-	-	-	HG1226128	-	-	-	-	-	Bacteria	Firmicutes	Clostridia	Eubacteriales	Clostridiaceae	Clostridium	Clostridium sp. HMb25	-	-
member	2462	-	-	-	-	-	HG1226128	-	-	-	-	-	Bacteria	Firmicutes	Clostridia	Eubacteriales	Clostridiaceae	Clostridium	uncultured Clostridium sp.	-	-
member	2462	-	-	-	-	-	HG1226128	-	-	-	-	-	Bacteria	Firmicutes	Clostridia	Eubacteriales	Lachnospiraceae	Lachnoclostridium	[Clostridium] symbiosum	-	-
member	2462	-	-	-	-	-	HG1328662	metabolism	Lipid transport and metabolism	2482I	Belongs to the thiolase family	622312.ROSEINA2194_04078	Bacteria	Firmicutes	Clostridia	Eubacteriales	Lachnospiraceae	Roseburia	Roseburia sp. AM16-25	unclassified	unclassified
member	2462	-	-	-	-	-	HG1328662	-	-	-	-	-	Bacteria	Firmicutes	Clostridia	Eubacteriales	Lachnospiraceae	Roseburia	Roseburia sp. AM51-8	-	-
member	2462	-	-	-	-	-	HG1328662	-	-	-	-	-	Bacteria	Firmicutes	Clostridia	Eubacteriales	Lachnospiraceae	Roseburia	Roseburia sp. NSJ-9	-	-
member	2462	-	-	-	-	-	HG1328662	-	-	-	-	-	Bacteria	Firmicutes	Clostridia	Eubacteriales	Lachnospiraceae	Roseburia	unclassified	-	-
member	2462	-	-	-	-	-	HG1359048	metabolism	Lipid transport and metabolism	25VH5	Belongs to the thiolase family	1336241.JAEB01000005_gene1354	Bacteria	Firmicutes	Clostridia	Eubacteriales	Clostridiaceae	Clostridium	Clostridium sp. CAG:167	unclassified	unclassified
member	2462	-	-	-	-	-	HG1385920	metabolism	Lipid transport and metabolism	3WHM7	Belongs to the thiolase family	411483.FAEPRAA2165_01578	Bacteria	Firmicutes	Clostridia	Eubacteriales	Oscillospiraceae	Faecalibacterium	Faecalibacterium prausnitzii	unclassified	unclassified
member	2462	-	-	-	-	-	HG1385920	-	-	-	-	-	Bacteria	Firmicutes	Clostridia	Eubacteriales	Oscillospiraceae	Faecalibacterium	Faecalibacterium sp. CLA-AA-H233	-	-
member	2462	-	-	-	-	-	HG1385920	-	-	-	-	-	Bacteria	Firmicutes	Clostridia	Eubacteriales	Oscillospiraceae	Faecalibacterium	unclassified	-	-
member	2462	-	-	-	-	-	HG1385920	-	-	-	-	-	Bacteria	Firmicutes	Clostridia	Eubacteriales	Oscillospiraceae	Faecalibacterium	uncultured Faecalibacterium sp.	-	-
member	2462	-	-	-	-	-	HG1385920	-	-	-	-	-	Bacteria	Firmicutes	Clostridia	Eubacteriales	Oscillospiraceae	Subdoligranulum	Subdoligranulum sp. 60_17	-	-
member	2462	-	-	-	-	-	HG1385920	-	-	-	-	-	Bacteria	Firmicutes	Clostridia	Eubacteriales	unclassified	Gemmiger	Gemmiger formicilis	-	-
member	2462	-	-	-	-	-	HG1406655	metabolism	Lipid transport and metabolism	2N6SP	Thiolase, C-terminal domain	1235797.C816_02494	Bacteria	Firmicutes	Clostridia	Eubacteriales	Clostridiaceae	unclassified	Clostridiaceae bacterium Marseille-Q4149	unclassified	unclassified
member	2462	-	-	-	-	-	HG1406655	-	-	-	-	-	Bacteria	Firmicutes	Clostridia	Eubacteriales	Oscillospiraceae	Oscillibacter	Oscillibacter sp.	-	-
member	2462	-	-	-	-	-	HG1406655	-	-	-	-	-	Bacteria	Firmicutes	Clostridia	Eubacteriales	Oscillospiraceae	Oscillibacter	Oscillibacter sp. CAG:241	-	-
member	2462	-	-	-	-	-	HG1406655	-	-	-	-	-	Bacteria	Firmicutes	Clostridia	Eubacteriales	Oscillospiraceae	Oscillibacter	Oscillibacter sp. CAG:241_62_21	-	-
member	2462	-	-	-	-	-	HG1406655	-	-	-	-	-	Viruses	Uroviricota	Caudoviricetes	Caudovirales	Myoviridae	unclassified	Myoviridae sp.	-	-
member	2462	-	-	-	-	-	HG1442853	metabolism	Lipid transport and metabolism	2N6SP	Thiolase, C-terminal domain	1235797.C816_02494	unclassified	unclassified	unclassified	unclassified	unclassified	unclassified	unclassified	unclassified	unclassified
member	2462	-	-	-	-	-	HG1443169	metabolism	Lipid transport and metabolism	2J67G	Belongs to the thiolase family	526224.Bmur_0225	Bacteria	Spirochaetes	Spirochaetia	Brachyspirales	Brachyspiraceae	Brachyspira	Brachyspira aalborgi	unclassified	unclassified
member	2462	-	-	-	-	-	HG1447510	metabolism	Lipid transport and metabolism	3WHM7	Belongs to the thiolase family	657322.FPR_29580	Bacteria	Firmicutes	Clostridia	Eubacteriales	Oscillospiraceae	Faecalibacterium	Faecalibacterium prausnitzii	unclassified	unclassified
member	2462	-	-	-	-	-	HG1503769	metabolism	Lipid transport and metabolism	267QB	Thiolase, C-terminal domain	742738.HMPREF9460_00023	Bacteria	Firmicutes	Clostridia	Eubacteriales	Oscillospiraceae	Flavonifractor	Flavonifractor sp. An10	unclassified	unclassified
member	2462	-	-	-	-	-	HG1506403	metabolism	Lipid transport and metabolism	25VH5	Belongs to the thiolase family	445971.ANASTE_01224	Bacteria	Firmicutes	Clostridia	Eubacteriales	Clostridiaceae	Clostridium	Clostridium sp. AF20-17LB	unclassified	unclassified
member	2462	-	-	-	-	-	HG1506403	-	-	-	-	-	Bacteria	Firmicutes	Clostridia	Eubacteriales	Clostridiaceae	Clostridium	Clostridium sp. AF28-12	-	-
member	2462	-	-	-	-	-	HG1506403	-	-	-	-	-	Bacteria	Firmicutes	Clostridia	Eubacteriales	Clostridiaceae	Clostridium	Clostridium sp. AF37-5AT	-	-
member	2462	-	-	-	-	-	HG1506403	-	-	-	-	-	Bacteria	Firmicutes	Clostridia	Eubacteriales	Clostridiaceae	Clostridium	Clostridium sp. AM22-16AC	-	-
member	2462	-	-	-	-	-	HG1506403	-	-	-	-	-	Bacteria	Firmicutes	Clostridia	Eubacteriales	Clostridiaceae	Clostridium	Clostridium sp. AM25-23AC	-	-
member	2462	-	-	-	-	-	HG1506403	-	-	-	-	-	Bacteria	Firmicutes	Clostridia	Eubacteriales	Clostridiaceae	Clostridium	Clostridium sp. CAG:81	-	-
member	2462	-	-	-	-	-	HG1506403	-	-	-	-	-	Bacteria	Firmicutes	Clostridia	Eubacteriales	Clostridiaceae	Clostridium	Clostridium sp. MCC328	-	-
member	2462	-	-	-	-	-	HG1506403	-	-	-	-	-	Bacteria	Firmicutes	Clostridia	Eubacteriales	Clostridiaceae	Clostridium	Clostridium sp. OF03-18AA	-	-
member	2462	-	-	-	-	-	HG1506403	-	-	-	-	-	Bacteria	Firmicutes	Clostridia	Eubacteriales	Clostridiaceae	Clostridium	unclassified	-	-
member	2462	-	-	-	-	-	HG1506403	-	-	-	-	-	Bacteria	Firmicutes	Clostridia	Eubacteriales	Clostridiaceae	Clostridium	uncultured Clostridium sp.	-	-
member	2462	-	-	-	-	-	HG1506403	-	-	-	-	-	Bacteria	Firmicutes	Clostridia	Eubacteriales	Clostridiaceae	unclassified	Clostridiaceae bacterium AF02-42	-	-
member	2462	-	-	-	-	-	HG1506403	-	-	-	-	-	Bacteria	Firmicutes	Clostridia	Eubacteriales	Clostridiaceae	unclassified	Clostridiaceae bacterium TF01-6	-	-
member	2462	-	-	-	-	-	HG1506403	-	-	-	-	-	Bacteria	Firmicutes	Clostridia	Eubacteriales	Lachnospiraceae	Lacrimispora	Lacrimispora amygdalina	-	-
member	2462	-	-	-	-	-	HG1506403	-	-	-	-	-	Bacteria	Firmicutes	Clostridia	Eubacteriales	Lachnospiraceae	unclassified	Lachnospiraceae bacterium OF11-28	-	-
member	2462	-	-	-	-	-	HG1506403	-	-	-	-	-	Bacteria	Firmicutes	Clostridia	Eubacteriales	unclassified	unclassified	Clostridiales bacterium AF36-10	-	-
member	2462	-	-	-	-	-	HG1506403	-	-	-	-	-	Bacteria	Firmicutes	Clostridia	Eubacteriales	unclassified	unclassified	butyrate-producing bacterium SS3/4	-	-
member	2462	-	-	-	-	-	HG1506403	-	-	-	-	-	Bacteria	Firmicutes	Clostridia	Eubacteriales	unclassified	unclassified	unclassified	-	-
member	2462	-	-	-	-	-	HG1525689	metabolism	Lipid transport and metabolism	3WHM7	Belongs to the thiolase family	718252.FP2_20600	Bacteria	Firmicutes	Clostridia	Eubacteriales	Oscillospiraceae	Faecalibacterium	Faecalibacterium prausnitzii	unclassified	unclassified
member	2462	-	-	-	-	-	HG1525689	-	-	-	-	-	Bacteria	Firmicutes	Clostridia	Eubacteriales	Oscillospiraceae	Faecalibacterium	unclassified	-	-
member	2462	-	-	-	-	-	HG1615592	metabolism	Lipid transport and metabolism	2N6SP	Thiolase, C-terminal domain	1226322.HMPREF1545_04209	Bacteria	Firmicutes	unclassified	unclassified	unclassified	unclassified	Firmicutes bacterium CAG:176_63_11	unclassified	unclassified
member	2462	-	-	-	-	-	HG1624898	metabolism	Lipid transport and metabolism	2482I	Belongs to the thiolase family	622312.ROSEINA2194_04078	Bacteria	Firmicutes	Clostridia	Eubacteriales	Lachnospiraceae	Mediterraneibacter	[Ruminococcus] torques	unclassified	unclassified
member	2462	-	-	-	-	-	HG1624898	-	-	-	-	-	Bacteria	Firmicutes	Clostridia	Eubacteriales	Lachnospiraceae	unclassified	[Eubacterium] rectale	-	-
member	2462	-	-	-	-	-	HG1802155	unclassified	unclassified	1WQ6V	unclassified	927666.SOR_0299	Bacteria	Firmicutes	Bacilli	Lactobacillales	Streptococcaceae	Streptococcus	Streptococcus parasanguinis	unclassified	unclassified
member	2462	-	-	-	-	-	HG1814746	metabolism	Lipid transport and metabolism	3WHM7	Belongs to the thiolase family	748224.HMPREF9436_00975	Bacteria	Firmicutes	Clostridia	Eubacteriales	Oscillospiraceae	Faecalibacterium	Faecalibacterium prausnitzii	unclassified	unclassified
member	2462	-	-	-	-	-	HG1814746	-	-	-	-	-	Bacteria	Firmicutes	Clostridia	Eubacteriales	Oscillospiraceae	Faecalibacterium	unclassified	-	-
member	2462	-	-	-	-	-	HG1833755	metabolism	Lipid transport and metabolism	2N6SP	Thiolase, C-terminal domain	1235797.C816_02494	unclassified	unclassified	unclassified	unclassified	unclassified	unclassified	unclassified	unclassified	unclassified
member	2462	-	-	-	-	-	HG1876251	metabolism	Lipid transport and metabolism	2N6SP	Thiolase, C-terminal domain	1519439.JPJG01000083_gene440	Bacteria	Firmicutes	Clostridia	Eubacteriales	Oscillospiraceae	Dysosmobacter	Dysosmobacter sp. BX15	unclassified	unclassified
member	2462	-	-	-	-	-	HG1876251	-	-	-	-	-	Bacteria	Firmicutes	Clostridia	Eubacteriales	Oscillospiraceae	Oscillibacter	Oscillibacter sp. 57_20	-	-
member	2462	-	-	-	-	-	HG1876251	-	-	-	-	-	Bacteria	Firmicutes	Clostridia	Eubacteriales	Oscillospiraceae	Oscillibacter	Oscillibacter sp. MCC667	-	-
member	2462	-	-	-	-	-	HG2058856	metabolism	Lipid transport and metabolism	2N6SP	Thiolase, C-terminal domain	693746.OBV_02900	Bacteria	Firmicutes	unclassified	unclassified	unclassified	unclassified	Firmicutes bacterium CAG:176_63_11	unclassified	unclassified
member	2462	-	-	-	-	-	HG2066636	metabolism	Lipid transport and metabolism	3VP0M	Thiolase, C-terminal domain	518637.EUBIFOR_01208	Bacteria	Firmicutes	Clostridia	Eubacteriales	Eubacteriaceae	Eubacterium	Eubacterium sp. AM28-29	unclassified	unclassified
member	2462	-	-	-	-	-	HG2066636	-	-	-	-	-	Bacteria	Firmicutes	Clostridia	Eubacteriales	Eubacteriaceae	Eubacterium	Eubacterium sp. TM05-53	-	-
member	2462	-	-	-	-	-	HG2066636	-	-	-	-	-	Bacteria	Firmicutes	Clostridia	Eubacteriales	Eubacteriaceae	Eubacterium	Eubacterium sp. TM06-47	-	-
member	2462	-	-	-	-	-	HG2066636	-	-	-	-	-	Bacteria	Firmicutes	Erysipelotrichia	Erysipelotrichales	Erysipelotrichaceae	Holdemanella	Holdemanella porci	-	-
member	2462	-	-	-	-	-	HG2066636	-	-	-	-	-	Bacteria	Firmicutes	Erysipelotrichia	Erysipelotrichales	Erysipelotrichaceae	Holdemanella	unclassified	-	-
member	2462	-	-	-	-	-	HG2080910	metabolism	Lipid transport and metabolism	2482I	Belongs to the thiolase family	622312.ROSEINA2194_04078	Bacteria	Firmicutes	Clostridia	Eubacteriales	Eubacteriaceae	Eubacterium	Eubacterium rectale CAG:36	unclassified	unclassified
member	2462	-	-	-	-	-	HG2080910	-	-	-	-	-	Bacteria	Firmicutes	Clostridia	Eubacteriales	Eubacteriaceae	Eubacterium	Eubacterium sp. 41_20	-	-
member	2462	-	-	-	-	-	HG2080910	-	-	-	-	-	Bacteria	Firmicutes	Clostridia	Eubacteriales	Lachnospiraceae	Mediterraneibacter	[Ruminococcus] torques	-	-
member	2462	-	-	-	-	-	HG2080910	-	-	-	-	-	Bacteria	Firmicutes	Clostridia	Eubacteriales	Lachnospiraceae	unclassified	[Eubacterium] rectale	-	-
member	2462	-	-	-	-	-	HG2140208	metabolism	Lipid transport and metabolism	2N6SP	Thiolase, C-terminal domain	1235797.C816_02494	unclassified	unclassified	unclassified	unclassified	unclassified	unclassified	unclassified	unclassified	unclassified
member	2462	-	-	-	-	-	HG2190322	metabolism	Lipid transport and metabolism	2N6SP	Thiolase, C-terminal domain	1519439.JPJG01000083_gene440	Bacteria	Firmicutes	Clostridia	Eubacteriales	Oscillospiraceae	Oscillibacter	Oscillibacter sp. ER4	unclassified	unclassified
member	2462	-	-	-	-	-	HG2190322	-	-	-	-	-	Bacteria	Firmicutes	Clostridia	Eubacteriales	Oscillospiraceae	unclassified	Ruminococcaceae bacterium AF10-16	-	-
member	2462	-	-	-	-	-	HG2190322	-	-	-	-	-	Bacteria	Firmicutes	Clostridia	Eubacteriales	Oscillospiraceae	unclassified	Ruminococcaceae bacterium TF06-43	-	-
member	2462	-	-	-	-	-	HG2190322	-	-	-	-	-	Bacteria	Firmicutes	unclassified	unclassified	unclassified	unclassified	Firmicutes bacterium CAG:129_59_24	-	-
member	2462	-	-	-	-	-	HG2199342	metabolism	Lipid transport and metabolism	3VP0M	Thiolase, C-terminal domain	518637.EUBIFOR_01208	Bacteria	Firmicutes	Clostridia	Eubacteriales	Lachnospiraceae	Anaerostipes	Anaerostipes hadrus	unclassified	unclassified
member	2462	-	-	-	-	-	HG2228643	metabolism	Lipid transport and metabolism	3WHM7	Belongs to the thiolase family	748224.HMPREF9436_00975	Bacteria	Firmicutes	Clostridia	Eubacteriales	Oscillospiraceae	Faecalibacterium	Faecalibacterium prausnitzii	unclassified	unclassified
member	2462	-	-	-	-	-	HG2228643	-	-	-	-	-	Bacteria	Firmicutes	Clostridia	Eubacteriales	Oscillospiraceae	Faecalibacterium	Faecalibacterium sp. AF10-46	-	-
member	2462	-	-	-	-	-	HG2228643	-	-	-	-	-	Bacteria	Firmicutes	Clostridia	Eubacteriales	Oscillospiraceae	Faecalibacterium	unclassified	-	-
member	2462	-	-	-	-	-	HG2228643	-	-	-	-	-	Bacteria	Firmicutes	Clostridia	Eubacteriales	Oscillospiraceae	Faecalibacterium	uncultured Faecalibacterium sp.	-	-
member	2462	-	-	-	-	-	HG2261521	metabolism	Lipid transport and metabolism	2482I	Belongs to the thiolase family	585394.RHOM_02765	Bacteria	Firmicutes	Clostridia	Eubacteriales	Lachnospiraceae	Roseburia	Roseburia hominis	unclassified	unclassified
member	2462	-	-	-	-	-	HG2358285	metabolism	Lipid transport and metabolism	4H22B	Belongs to the thiolase family	1064535.MELS_1026	Bacteria	Firmicutes	Negativicutes	Veillonellales	Veillonellaceae	Megasphaera	Megasphaera sp. AM44-1BH	unclassified	unclassified
member	2462	-	-	-	-	-	HG2358285	-	-	-	-	-	Viruses	Uroviricota	Caudoviricetes	Caudovirales	Myoviridae	unclassified	Myoviridae sp.	-	-
member	2462	-	-	-	-	-	HG2363536	metabolism	Lipid transport and metabolism	3WHM7	Belongs to the thiolase family	411483.FAEPRAA2165_01578	Bacteria	Firmicutes	Clostridia	Eubacteriales	Oscillospiraceae	Faecalibacterium	Faecalibacterium prausnitzii	unclassified	unclassified
member	2462	-	-	-	-	-	HG2363536	-	-	-	-	-	Bacteria	Firmicutes	Clostridia	Eubacteriales	Oscillospiraceae	Faecalibacterium	unclassified	-	-
member	2462	-	-	-	-	-	HG2405456	metabolism	Lipid transport and metabolism	2N6SP	Thiolase, C-terminal domain	1519439.JPJG01000083_gene440	unclassified	unclassified	unclassified	unclassified	unclassified	unclassified	unclassified	unclassified	unclassified
member	2462	-	-	-	-	-	HG2421033	metabolism	Lipid transport and metabolism	25VH5	Belongs to the thiolase family	411463.EUBVEN_02381	Bacteria	Firmicutes	Clostridia	Eubacteriales	Eubacteriaceae	Eubacterium	Eubacterium ventriosum	unclassified	unclassified
member	2462	-	-	-	-	-	HG2429990	metabolism	Lipid transport and metabolism	2N6SP	Thiolase, C-terminal domain	1226322.HMPREF1545_04209	Bacteria	Firmicutes	Clostridia	Eubacteriales	Oscillospiraceae	Dysosmobacter	Dysosmobacter welbionis	unclassified	unclassified
member	2462	-	-	-	-	-	HG2429990	-	-	-	-	-	Bacteria	Firmicutes	Clostridia	Eubacteriales	Oscillospiraceae	Oscillibacter	Oscillibacter sp. KLE 1728	-	-
member	2462	-	-	-	-	-	HG2429990	-	-	-	-	-	Bacteria	Firmicutes	Clostridia	Eubacteriales	Oscillospiraceae	Oscillibacter	Oscillibacter sp. KLE 1745	-	-
member	2462	-	-	-	-	-	HG2429990	-	-	-	-	-	Bacteria	Firmicutes	Clostridia	Eubacteriales	Oscillospiraceae	Oscillibacter	uncultured Oscillibacter sp.	-	-
member	2462	-	-	-	-	-	HG2430696	metabolism	Lipid transport and metabolism	27J2B	Thiolase, C-terminal domain	397290.C810_05002	Bacteria	Firmicutes	Clostridia	Eubacteriales	Lachnospiraceae	Roseburia	Roseburia sp. CAG:100	unclassified	unclassified
member	2462	-	-	-	-	-	HG2430696	-	-	-	-	-	Bacteria	Firmicutes	Clostridia	Eubacteriales	Lachnospiraceae	Roseburia	Roseburia sp. CAG:10041_57	-	-
member	2462	-	-	-	-	-	HG2430696	-	-	-	-	-	Bacteria	Firmicutes	Clostridia	Eubacteriales	Lachnospiraceae	unclassified	Lachnospiraceae bacterium	-	-
member	2462	-	-	-	-	-	HG2435135	metabolism	Lipid transport and metabolism	2NNU9	Belongs to the thiolase family	1120746.CCNL01000017_gene2765	Bacteria	Firmicutes	Clostridia	Eubacteriales	Oscillospiraceae	Anaeromassilibacillus	Anaeromassilibacillus sp. An250	unclassified	unclassified
member	2462	-	-	-	-	-	HG2435135	-	-	-	-	-	Bacteria	Firmicutes	Clostridia	Eubacteriales	Oscillospiraceae	Anaeromassilibacillus	unclassified	-	-
member	2462	-	-	-	-	-	HG2437072	metabolism	Lipid transport and metabolism	2N6SP	Thiolase, C-terminal domain	1235797.C816_02494	unclassified	unclassified	unclassified	unclassified	unclassified	unclassified	unclassified	unclassified	unclassified
member	2462	-	-	-	-	-	HG2438658	metabolism	Lipid transport and metabolism	27J2B	Thiolase, C-terminal domain	397290.C810_05002	unclassified	unclassified	unclassified	unclassified	unclassified	unclassified	unclassified	unclassified	unclassified
member	2462	-	-	-	-	-	HG2526808	metabolism	Lipid transport and metabolism	2482I	Belongs to the thiolase family	585394.RHOM_02765	Bacteria	Firmicutes	Clostridia	Eubacteriales	Lachnospiraceae	Roseburia	Roseburia hominis	unclassified	unclassified
member	2462	-	-	-	-	-	HG2538714	metabolism	Lipid transport and metabolism	21YJ3	Thiolase, N-terminal domain	742741.HMPREF9475_02941	Bacteria	Firmicutes	Clostridia	Eubacteriales	Clostridiaceae	Clostridium	Clostridium sp. 7_3_54FAA	unclassified	unclassified
member	2462	-	-	-	-	-	HG2538714	-	-	-	-	-	Bacteria	Firmicutes	Clostridia	Eubacteriales	Clostridiaceae	Clostridium	Clostridium sp. HMb25	-	-
member	2462	-	-	-	-	-	HG2538714	-	-	-	-	-	Bacteria	Firmicutes	Clostridia	Eubacteriales	Clostridiaceae	Clostridium	uncultured Clostridium sp.	-	-
member	2462	-	-	-	-	-	HG2538714	-	-	-	-	-	Bacteria	Firmicutes	Clostridia	Eubacteriales	Lachnospiraceae	Lachnoclostridium	[Clostridium] symbiosum	-	-
member	2462	-	-	-	-	-	HG2555048	metabolism	Lipid transport and metabolism	27J2B	Thiolase, C-terminal domain	397287.C807_03747	Bacteria	Firmicutes	Clostridia	Eubacteriales	Lachnospiraceae	Kineothrix	Kineothrix sp. MSJ-39	unclassified	unclassified
member	2462	-	-	-	-	-	HG2555048	-	-	-	-	-	Bacteria	Firmicutes	unclassified	unclassified	unclassified	unclassified	Firmicutes bacterium CAG:194	-	-
member	2462	-	-	-	-	-	HG2555048	-	-	-	-	-	Bacteria	Firmicutes	unclassified	unclassified	unclassified	unclassified	Firmicutes bacterium CAG_194_44_15	-	-
member	2462	-	-	-	-	-	HG2610622	metabolism	Lipid transport and metabolism	2N6SP	Thiolase, C-terminal domain	1235797.C816_02494	Bacteria	Firmicutes	Clostridia	Eubacteriales	Oscillospiraceae	Dysosmobacter	Dysosmobacter sp. BX15	unclassified	unclassified
member	2462	-	-	-	-	-	HG2610622	-	-	-	-	-	Bacteria	Firmicutes	Clostridia	Eubacteriales	Oscillospiraceae	Oscillibacter	Oscillibacter sp. 57_20	-	-
member	2462	-	-	-	-	-	HG2610622	-	-	-	-	-	Bacteria	Firmicutes	Clostridia	Eubacteriales	Oscillospiraceae	Oscillibacter	Oscillibacter sp. MCC667	-	-
member	2462	-	-	-	-	-	HG2635993	metabolism	Lipid transport and metabolism	3WHM7	Belongs to the thiolase family	552398.HMPREF0866_04579	Bacteria	Firmicutes	Clostridia	Eubacteriales	Oscillospiraceae	Flavonifractor	uncultured Flavonifractor sp.	unclassified	unclassified
member	2462	-	-	-	-	-	HG2641796	metabolism	Lipid transport and metabolism	4BW0W	Thiolase, C-terminal domain	1506994.JNLQ01000002_gene2705	Bacteria	Firmicutes	Clostridia	Eubacteriales	Lachnospiraceae	unclassified	Lachnospiraceae bacterium	unclassified	unclassified
member	2462	-	-	-	-	-	HG2641796	-	-	-	-	-	Bacteria	Firmicutes	unclassified	unclassified	unclassified	unclassified	Firmicutes bacterium CAG:95	-	-
member	2462	-	-	-	-	-	HG2746481	metabolism	Lipid transport and metabolism	3WHM7	Belongs to the thiolase family	718252.FP2_20600	Bacteria	Firmicutes	Clostridia	Eubacteriales	Oscillospiraceae	Subdoligranulum	Subdoligranulum sp. 60_17	unclassified	unclassified
member	2462	-	-	-	-	-	HG2746481	-	-	-	-	-	Bacteria	Firmicutes	Clostridia	Eubacteriales	unclassified	Gemmiger	Gemmiger formicilis	-	-
member	2462	-	-	-	-	-	HG2841946	metabolism	Lipid transport and metabolism	267QB	Thiolase, C-terminal domain	742738.HMPREF9460_00023	Bacteria	Firmicutes	Clostridia	Eubacteriales	Oscillospiraceae	Flavonifractor	Flavonifractor plautii	unclassified	unclassified
member	2462	-	-	-	-	-	HG2882860	metabolism	Carbohydrate transport and metabolism	3IXAK	Phosphodiester glycosidase	714961.BFZC1_18585	Bacteria	Bacteroidetes	Bacteroidia	Bacteroidales	Bacteroidaceae	Bacteroides	Bacteroides sp. CAG:709	unclassified	unclassified
member	2462	-	-	-	-	-	HG2894474	metabolism	Lipid transport and metabolism	25VH5	Belongs to the thiolase family	445971.ANASTE_01224	unclassified	unclassified	unclassified	unclassified	unclassified	unclassified	unclassified	unclassified	unclassified
member	2462	-	-	-	-	-	HG2909459	metabolism	Lipid transport and metabolism	2482I	Belongs to the thiolase family	585394.RHOM_02765	Bacteria	Firmicutes	Clostridia	Eubacteriales	Lachnospiraceae	Roseburia	Roseburia hominis	unclassified	unclassified
member	2462	-	-	-	-	-	HG2970044	metabolism	Lipid transport and metabolism	27J2B	Thiolase, C-terminal domain	1235800.C819_01178	Bacteria	Firmicutes	Clostridia	Eubacteriales	Clostridiaceae	Clostridium	Clostridium sp. CAG:510	unclassified	unclassified
member	2462	-	-	-	-	-	HG3005618	metabolism	Lipid transport and metabolism	36DVG	Belongs to the thiolase family	1226325.HMPREF1548_05825	Bacteria	Firmicutes	Clostridia	Eubacteriales	Clostridiaceae	Clostridium	Clostridium sp. CAG:58	unclassified	unclassified
member	2462	-	-	-	-	-	HG3005618	-	-	-	-	-	Bacteria	Firmicutes	Clostridia	Eubacteriales	Clostridiaceae	Clostridium	Clostridium sp. MCC334	-	-
member	2462	-	-	-	-	-	HG3014958	metabolism	Lipid transport and metabolism	36DVG	Belongs to the thiolase family	1203606.HMPREF1526_00647	Bacteria	Firmicutes	Clostridia	Eubacteriales	Clostridiaceae	Butyricicoccus	Butyricicoccus faecihominis	unclassified	unclassified
member	2462	-	-	-	-	-	HG3014958	-	-	-	-	-	Bacteria	Firmicutes	Clostridia	Eubacteriales	Clostridiaceae	Butyricicoccus	Butyricicoccus sp. AF10-3	-	-
member	2462	-	-	-	-	-	HG3014958	-	-	-	-	-	Bacteria	Firmicutes	Clostridia	Eubacteriales	Clostridiaceae	Butyricicoccus	Butyricicoccus sp. AF15-40	-	-
member	2462	-	-	-	-	-	HG3014958	-	-	-	-	-	Bacteria	Firmicutes	Clostridia	Eubacteriales	Clostridiaceae	Butyricicoccus	Butyricicoccus sp. AF35-5AC	-	-
member	2462	-	-	-	-	-	HG3014958	-	-	-	-	-	Bacteria	Firmicutes	Clostridia	Eubacteriales	Clostridiaceae	Butyricicoccus	Butyricicoccus sp. AM18-35	-	-
member	2462	-	-	-	-	-	HG3014958	-	-	-	-	-	Bacteria	Firmicutes	Clostridia	Eubacteriales	Clostridiaceae	Butyricicoccus	Butyricicoccus sp. AM27-36	-	-
member	2462	-	-	-	-	-	HG3014958	-	-	-	-	-	Bacteria	Firmicutes	Clostridia	Eubacteriales	Clostridiaceae	Butyricicoccus	Butyricicoccus sp. AM28-25	-	-
member	2462	-	-	-	-	-	HG3014958	-	-	-	-	-	Bacteria	Firmicutes	Clostridia	Eubacteriales	Clostridiaceae	Butyricicoccus	Butyricicoccus sp. OM06-6AC	-	-
member	2462	-	-	-	-	-	HG3014958	-	-	-	-	-	Bacteria	Firmicutes	Clostridia	Eubacteriales	Clostridiaceae	Butyricicoccus	Butyricicoccus sp. TM10-16AC	-	-
member	2462	-	-	-	-	-	HG3014958	-	-	-	-	-	Bacteria	Firmicutes	Clostridia	Eubacteriales	Clostridiaceae	Butyricicoccus	unclassified	-	-
member	2462	-	-	-	-	-	HG3014958	-	-	-	-	-	Bacteria	Firmicutes	Clostridia	Eubacteriales	Clostridiaceae	Butyricicoccus	uncultured Butyricicoccus sp.	-	-
member	2462	-	-	-	-	-	HG3014958	-	-	-	-	-	Bacteria	Firmicutes	Clostridia	Eubacteriales	Oscillospiraceae	Agathobaculum	Agathobaculum butyriciproducens	-	-
member	2462	-	-	-	-	-	HG3014958	-	-	-	-	-	Bacteria	Firmicutes	Clostridia	Eubacteriales	unclassified	unclassified	unclassified	-	-
member	2462	-	-	-	-	-	HG3015552	metabolism	Lipid transport and metabolism	2N6SP	Thiolase, C-terminal domain	1235797.C816_02494	unclassified	unclassified	unclassified	unclassified	unclassified	unclassified	unclassified	unclassified	unclassified
member	2462	-	-	-	-	-	HG3081709	metabolism	Lipid transport and metabolism	25VH5	Belongs to the thiolase family	445971.ANASTE_01224	unclassified	unclassified	unclassified	unclassified	unclassified	unclassified	unclassified	unclassified	unclassified
member	2462	-	-	-	-	-	HG3096245	metabolism	Lipid transport and metabolism	25VH5	Belongs to the thiolase family	411463.EUBVEN_02381	Bacteria	Firmicutes	Clostridia	Eubacteriales	Eubacteriaceae	Eubacterium	Eubacterium ventriosum	unclassified	unclassified
member	2462	-	-	-	-	-	HG3112524	metabolism	Lipid transport and metabolism	3WHM7	Belongs to the thiolase family	748224.HMPREF9436_00975	Bacteria	Firmicutes	Clostridia	Eubacteriales	Oscillospiraceae	Faecalibacterium	Faecalibacterium prausnitzii	unclassified	unclassified
member	2462	-	-	-	-	-	HG3112524	-	-	-	-	-	Bacteria	Firmicutes	Clostridia	Eubacteriales	Oscillospiraceae	Faecalibacterium	Faecalibacterium sp. AF10-46	-	-
member	2462	-	-	-	-	-	HG3112524	-	-	-	-	-	Bacteria	Firmicutes	Clostridia	Eubacteriales	Oscillospiraceae	Faecalibacterium	unclassified	-	-
member	2462	-	-	-	-	-	HG3112524	-	-	-	-	-	Bacteria	Firmicutes	Clostridia	Eubacteriales	Oscillospiraceae	Faecalibacterium	uncultured Faecalibacterium sp.	-	-
member	2462	-	-	-	-	-	HG3193459	metabolism	Lipid transport and metabolism	3WHM7	Belongs to the thiolase family	411483.FAEPRAA2165_01578	Bacteria	Firmicutes	Clostridia	Eubacteriales	Oscillospiraceae	Faecalibacterium	Faecalibacterium prausnitzii	unclassified	unclassified
member	2462	-	-	-	-	-	HG3193459	-	-	-	-	-	Bacteria	Firmicutes	Clostridia	Eubacteriales	Oscillospiraceae	Faecalibacterium	unclassified	-	-
member	2462	-	-	-	-	-	HG3211828	metabolism	Lipid transport and metabolism	4BWBU	Thiolase, C-terminal domain	1280685.AUKC01000006_gene1893	Bacteria	Firmicutes	Clostridia	Eubacteriales	Clostridiaceae	Clostridium	Clostridium sp. CAG:81	unclassified	unclassified
member	2462	-	-	-	-	-	HG3211828	-	-	-	-	-	Bacteria	Firmicutes	Clostridia	Eubacteriales	Clostridiaceae	Clostridium	uncultured Clostridium sp.	-	-
member	2462	-	-	-	-	-	HG3211828	-	-	-	-	-	Bacteria	Firmicutes	Clostridia	Eubacteriales	Clostridiaceae	unclassified	Clostridiaceae bacterium TF01-6	-	-
member	2462	-	-	-	-	-	HG3211828	-	-	-	-	-	Bacteria	Firmicutes	Clostridia	Eubacteriales	Lachnospiraceae	unclassified	Lachnospiraceae bacterium OF11-28	-	-
member	2462	-	-	-	-	-	HG3211828	-	-	-	-	-	Bacteria	Firmicutes	Clostridia	Eubacteriales	unclassified	unclassified	butyrate-producing bacterium SS3/4	-	-
member	2462	-	-	-	-	-	HG3211828	-	-	-	-	-	Bacteria	Firmicutes	Clostridia	Eubacteriales	unclassified	unclassified	unclassified	-	-
member	2462	-	-	-	-	-	HG3213900	metabolism	Lipid transport and metabolism	2482I	Belongs to the thiolase family	622312.ROSEINA2194_04078	Bacteria	Firmicutes	Clostridia	Eubacteriales	Eubacteriaceae	Eubacterium	Eubacterium rectale CAG:36	unclassified	unclassified
member	2462	-	-	-	-	-	HG3213900	-	-	-	-	-	Bacteria	Firmicutes	Clostridia	Eubacteriales	Eubacteriaceae	Eubacterium	Eubacterium sp. 41_20	-	-
member	2462	-	-	-	-	-	HG3213900	-	-	-	-	-	Bacteria	Firmicutes	Clostridia	Eubacteriales	Lachnospiraceae	unclassified	[Eubacterium] rectale	-	-
member	2462	-	-	-	-	-	HG3215334	metabolism	Lipid transport and metabolism	27J2B	Thiolase, C-terminal domain	658086.HMPREF0994_05391	Bacteria	Firmicutes	Clostridia	Eubacteriales	Lachnospiraceae	Coprococcus	Coprococcus comes	unclassified	unclassified
member	2462	-	-	-	-	-	HG3215334	-	-	-	-	-	Bacteria	Firmicutes	Clostridia	Eubacteriales	Lachnospiraceae	Coprococcus	Coprococcus comes CAG:19	-	-
member	2462	-	-	-	-	-	HG3215334	-	-	-	-	-	Bacteria	Firmicutes	Clostridia	Eubacteriales	Lachnospiraceae	Coprococcus	uncultured Coprococcus sp.	-	-
member	2462	-	-	-	-	-	HG3219438	metabolism	Lipid transport and metabolism	27J2B	Thiolase, C-terminal domain	397290.C810_05002	unclassified	unclassified	unclassified	unclassified	unclassified	unclassified	unclassified	unclassified	unclassified
member	2462	-	-	-	-	-	HG3262644	metabolism	Lipid transport and metabolism	3WHM7	Belongs to the thiolase family	552398.HMPREF0866_04579	Bacteria	Firmicutes	Clostridia	Eubacteriales	Oscillospiraceae	Flavonifractor	uncultured Flavonifractor sp.	unclassified	unclassified
member	2462	-	-	-	-	-	HG3318372	metabolism	Lipid transport and metabolism	25VH5	Belongs to the thiolase family	445971.ANASTE_01224	unclassified	unclassified	unclassified	unclassified	unclassified	unclassified	unclassified	unclassified	unclassified
member	2462	-	-	-	-	-	HG3339716	metabolism	Lipid transport and metabolism	2N6SP	Thiolase, C-terminal domain	1226322.HMPREF1545_04209	Bacteria	Firmicutes	Clostridia	Eubacteriales	Oscillospiraceae	Dysosmobacter	Dysosmobacter welbionis	unclassified	unclassified
member	2462	-	-	-	-	-	HG3339716	-	-	-	-	-	Bacteria	Firmicutes	Clostridia	Eubacteriales	Oscillospiraceae	Oscillibacter	Oscillibacter sp. KLE 1728	-	-
member	2462	-	-	-	-	-	HG3339716	-	-	-	-	-	Bacteria	Firmicutes	Clostridia	Eubacteriales	Oscillospiraceae	Oscillibacter	Oscillibacter sp. KLE 1745	-	-
member	2462	-	-	-	-	-	HG3339716	-	-	-	-	-	Bacteria	Firmicutes	Clostridia	Eubacteriales	Oscillospiraceae	Oscillibacter	uncultured Oscillibacter sp.	-	-
member	2462	-	-	-	-	-	HG3398091	metabolism	Lipid transport and metabolism	3WHM7	Belongs to the thiolase family	411483.FAEPRAA2165_01578	Bacteria	Firmicutes	Clostridia	Eubacteriales	unclassified	Gemmiger	Gemmiger formicilis	unclassified	unclassified
member	2462	-	-	-	-	-	HG3400994	metabolism	Lipid transport and metabolism	2482I	Belongs to the thiolase family	622312.ROSEINA2194_04078	Bacteria	Firmicutes	Clostridia	Eubacteriales	Eubacteriaceae	Eubacterium	Eubacterium rectale CAG:36	unclassified	unclassified
member	2462	-	-	-	-	-	HG3400994	-	-	-	-	-	Bacteria	Firmicutes	Clostridia	Eubacteriales	Lachnospiraceae	unclassified	[Eubacterium] rectale	-	-
member	2462	-	-	-	-	-	HG3401492	metabolism	Lipid transport and metabolism	3VP0M	Thiolase, C-terminal domain	999413.HMPREF1094_04591	Bacteria	Firmicutes	Erysipelotrichia	Erysipelotrichales	Erysipelotrichaceae	Erysipelatoclostridium	[Clostridium] innocuum	unclassified	unclassified
member	2462	-	-	-	-	-	HG3401492	-	-	-	-	-	Bacteria	Firmicutes	Erysipelotrichia	Erysipelotrichales	Erysipelotrichaceae	unclassified	Erysipelotrichaceae bacterium 2_2_44A	-	-
member	2462	-	-	-	-	-	HG3403989	metabolism	Lipid transport and metabolism	2482I	Belongs to the thiolase family	585394.RHOM_02765	Bacteria	Firmicutes	Clostridia	Eubacteriales	Lachnospiraceae	Roseburia	Roseburia sp. CAG:45	unclassified	unclassified
member	2462	-	-	-	-	-	HG3426771	metabolism	Lipid transport and metabolism	2482I	Belongs to the thiolase family	585394.RHOM_02765	unclassified	unclassified	unclassified	unclassified	unclassified	unclassified	unclassified	unclassified	unclassified
member	2462	-	-	-	-	-	HG3446042	metabolism	Lipid transport and metabolism	36DVG	Belongs to the thiolase family	411489.CLOL250_00053	Bacteria	Firmicutes	Clostridia	Eubacteriales	Clostridiaceae	Clostridium	Clostridium sp. CAG:264	unclassified	unclassified
member	2462	-	-	-	-	-	HG3446042	-	-	-	-	-	Bacteria	Firmicutes	Clostridia	Eubacteriales	Lachnospiraceae	Coprococcus	uncultured Coprococcus sp.	-	-
member	2462	-	-	-	-	-	HG3446042	-	-	-	-	-	Bacteria	Firmicutes	Clostridia	Eubacteriales	Lachnospiraceae	unclassified	Lachnospiraceae bacterium GAM79	-	-
member	2462	-	-	-	-	-	HG3446042	-	-	-	-	-	Bacteria	Firmicutes	Clostridia	Eubacteriales	unclassified	unclassified	butyrate-producing bacterium L2-50	-	-
member	2462	-	-	-	-	-	HG3446042	-	-	-	-	-	Bacteria	Firmicutes	Clostridia	Eubacteriales	unclassified	unclassified	unclassified	-	-
member	2462	-	-	-	-	-	HG3471118	metabolism	Lipid transport and metabolism	25VH5	Belongs to the thiolase family	411463.EUBVEN_02381	Bacteria	Firmicutes	Clostridia	Eubacteriales	Eubacteriaceae	Eubacterium	Eubacterium ventriosum	unclassified	unclassified
member	2462	-	-	-	-	-	HG3525456	metabolism	Lipid transport and metabolism	27J2B	Thiolase, C-terminal domain	397290.C810_05002	Bacteria	Firmicutes	Clostridia	Eubacteriales	Lachnospiraceae	Coprococcus	Coprococcus comes	unclassified	unclassified
member	2462	-	-	-	-	-	HG3525456	-	-	-	-	-	Bacteria	Firmicutes	Clostridia	Eubacteriales	Lachnospiraceae	Coprococcus	Coprococcus comes CAG:19	-	-
member	2462	-	-	-	-	-	HG3525456	-	-	-	-	-	Bacteria	Firmicutes	Clostridia	Eubacteriales	Lachnospiraceae	Coprococcus	uncultured Coprococcus sp.	-	-
member	2462	-	-	-	-	-	HG3646466	metabolism	Lipid transport and metabolism	2J67G	Belongs to the thiolase family	1045858.Bint_1891	Bacteria	Spirochaetes	Spirochaetia	Brachyspirales	Brachyspiraceae	Brachyspira	Brachyspira aalborgi	unclassified	unclassified
member	2462	-	-	-	-	-	HG3647770	metabolism	Lipid transport and metabolism	25VH5	Belongs to the thiolase family	411463.EUBVEN_02381	Bacteria	Firmicutes	Clostridia	Eubacteriales	Eubacteriaceae	Eubacterium	uncultured Eubacterium sp.	unclassified	unclassified
member	2462	-	-	-	-	-	HG3647770	-	-	-	-	-	Bacteria	Firmicutes	Clostridia	Eubacteriales	Lachnospiraceae	Anaerostipes	Anaerostipes hadrus	-	-
member	2462	-	-	-	-	-	HG3647770	-	-	-	-	-	Bacteria	Firmicutes	Clostridia	Eubacteriales	Lachnospiraceae	unclassified	Lachnospiraceae bacterium AM10-38	-	-
member	2462	-	-	-	-	-	HG3647770	-	-	-	-	-	Bacteria	Firmicutes	Clostridia	Eubacteriales	Lachnospiraceae	unclassified	Lachnospiraceae bacterium AM23-7LB	-	-
member	2462	-	-	-	-	-	HG3647770	-	-	-	-	-	Bacteria	Firmicutes	Clostridia	Eubacteriales	Lachnospiraceae	unclassified	Lachnospiraceae bacterium AM25-27	-	-
member	2462	-	-	-	-	-	HG3647770	-	-	-	-	-	Bacteria	Firmicutes	Clostridia	Eubacteriales	Lachnospiraceae	unclassified	Lachnospiraceae bacterium CAG:25	-	-
member	2462	-	-	-	-	-	HG3647770	-	-	-	-	-	Bacteria	Firmicutes	Clostridia	Eubacteriales	Lachnospiraceae	unclassified	Lachnospiraceae bacterium OM02-26	-	-
member	2462	-	-	-	-	-	HG3647770	-	-	-	-	-	Bacteria	Firmicutes	Clostridia	Eubacteriales	Lachnospiraceae	unclassified	Lachnospiraceae bacterium TF10-8AT	-	-
member	2462	-	-	-	-	-	HG3656106	metabolism	Lipid transport and metabolism	267QB	Thiolase, C-terminal domain	742738.HMPREF9460_00023	Bacteria	Firmicutes	Clostridia	Eubacteriales	Clostridiaceae	Clostridium	Clostridium sp. ATCC BAA-442	unclassified	unclassified
member	2462	-	-	-	-	-	HG3656106	-	-	-	-	-	Bacteria	Firmicutes	Clostridia	Eubacteriales	Oscillospiraceae	Flavonifractor	Flavonifractor plautii	-	-
member	2462	-	-	-	-	-	HG3670415	metabolism	Lipid transport and metabolism	3WHM7	Belongs to the thiolase family	718252.FP2_20600	Bacteria	Firmicutes	Clostridia	Eubacteriales	Oscillospiraceae	Faecalibacterium	Faecalibacterium prausnitzii	unclassified	unclassified
member	2462	-	-	-	-	-	HG3673143	metabolism	Lipid transport and metabolism	2N6SP	Thiolase, C-terminal domain	1235797.C816_02494	Bacteria	Firmicutes	unclassified	unclassified	unclassified	unclassified	Firmicutes bacterium CAG:176_63_11	unclassified	unclassified
member	2462	-	-	-	-	-	HG3690552	metabolism	Lipid transport and metabolism	3WHM7	Belongs to the thiolase family	411483.FAEPRAA2165_01578	Bacteria	Firmicutes	Clostridia	Eubacteriales	Oscillospiraceae	Faecalibacterium	Faecalibacterium prausnitzii	unclassified	unclassified
member	2462	-	-	-	-	-	HG3690552	-	-	-	-	-	Bacteria	Firmicutes	Clostridia	Eubacteriales	Oscillospiraceae	Faecalibacterium	unclassified	-	-
member	2462	-	-	-	-	-	HG3696399	metabolism	Lipid transport and metabolism	21YJ3	Thiolase, N-terminal domain	1298920.KI911353_gene3440	Bacteria	Firmicutes	Clostridia	Eubacteriales	Lachnospiraceae	Enterocloster	Enterocloster clostridioformis	unclassified	unclassified
member	2462	-	-	-	-	-	HG3714298	metabolism	Lipid transport and metabolism	27J2B	Thiolase, C-terminal domain	1235800.C819_01178	Bacteria	Firmicutes	Clostridia	Eubacteriales	Clostridiaceae	Clostridium	uncultured Clostridium sp.	unclassified	unclassified
member	2462	-	-	-	-	-	HG3714298	-	-	-	-	-	Bacteria	Firmicutes	Clostridia	Eubacteriales	Lachnospiraceae	unclassified	Lachnospiraceae bacterium OM04-12BH	-	-
member	2462	-	-	-	-	-	HG3740992	metabolism	Lipid transport and metabolism	27J2B	Thiolase, C-terminal domain	397290.C810_05002	Bacteria	Firmicutes	Clostridia	Eubacteriales	Lachnospiraceae	Roseburia	Roseburia sp. CAG:100	unclassified	unclassified
member	2462	-	-	-	-	-	HG3740992	-	-	-	-	-	Bacteria	Firmicutes	Clostridia	Eubacteriales	Lachnospiraceae	Roseburia	Roseburia sp. CAG:10041_57	-	-
member	2462	-	-	-	-	-	HG3740992	-	-	-	-	-	Bacteria	Firmicutes	Clostridia	Eubacteriales	Lachnospiraceae	unclassified	Lachnospiraceae bacterium	-	-
member	2462	-	-	-	-	-	HG3773914	metabolism	Lipid transport and metabolism	27J2B	Thiolase, C-terminal domain	397290.C810_05002	unclassified	unclassified	unclassified	unclassified	unclassified	unclassified	unclassified	unclassified	unclassified
member	2462	-	-	-	-	-	HG3787295	metabolism	Lipid transport and metabolism	2482I	Belongs to the thiolase family	585394.RHOM_02765	Bacteria	Firmicutes	Clostridia	Eubacteriales	Lachnospiraceae	Roseburia	Roseburia sp. 831b	unclassified	unclassified
member	2462	-	-	-	-	-	HG3826317	metabolism	Lipid transport and metabolism	4BW0W	Thiolase, C-terminal domain	1280679.ATVX01000005_gene1207	Bacteria	Firmicutes	Clostridia	Eubacteriales	Clostridiaceae	Clostridium	uncultured Clostridium sp.	unclassified	unclassified
member	2462	-	-	-	-	-	HG3826317	-	-	-	-	-	Bacteria	Firmicutes	Clostridia	Eubacteriales	Lachnospiraceae	unclassified	Lachnospiraceae bacterium OM04-12BH	-	-
member	2462	-	-	-	-	-	HG3846633	metabolism	Lipid transport and metabolism	25VH5	Belongs to the thiolase family	1235790.C805_02457	Bacteria	Firmicutes	Clostridia	Eubacteriales	Oscillospiraceae	Anaerotruncus	Anaerotruncus sp.	unclassified	unclassified
member	2462	-	-	-	-	-	HG3866782	metabolism	Lipid transport and metabolism	3WHM7	Belongs to the thiolase family	718252.FP2_20600	Bacteria	Firmicutes	Clostridia	Eubacteriales	Oscillospiraceae	Faecalibacterium	Faecalibacterium prausnitzii	unclassified	unclassified
member	2462	-	-	-	-	-	HG3965516	metabolism	Lipid transport and metabolism	2N6SP	Thiolase, C-terminal domain	1519439.JPJG01000083_gene440	unclassified	unclassified	unclassified	unclassified	unclassified	unclassified	unclassified	unclassified	unclassified
member	2462	-	-	-	-	-	HG3985410	metabolism	Lipid transport and metabolism	2N6SP	Thiolase, C-terminal domain	1235797.C816_02494	Bacteria	Firmicutes	Clostridia	Eubacteriales	Oscillospiraceae	Vescimonas	Vescimonas fastidiosa	unclassified	unclassified
member	2462	-	-	-	-	-	HG4028771	metabolism	Lipid transport and metabolism	36DVG	Belongs to the thiolase family	908340.HMPREF9406_2153	Bacteria	Firmicutes	Clostridia	Eubacteriales	Clostridiaceae	Clostridium	Clostridium sp. HGF2	unclassified	unclassified
member	2462	-	-	-	-	-	HG4028771	-	-	-	-	-	Bacteria	Firmicutes	Clostridia	Eubacteriales	Clostridiaceae	unclassified	Clostridiaceae bacterium OM02-2AC	-	-
member	2462	-	-	-	-	-	HG4028771	-	-	-	-	-	Bacteria	Firmicutes	Clostridia	Eubacteriales	Peptostreptococcaceae	Clostridioides	Clostridioides difficile	-	-
member	2462	-	-	-	-	-	HG4028771	-	-	-	-	-	Bacteria	Firmicutes	Erysipelotrichia	Erysipelotrichales	Erysipelotrichaceae	Erysipelatoclostridium	[Clostridium] innocuum	-	-
member	2462	-	-	-	-	-	HG4028771	-	-	-	-	-	Bacteria	Firmicutes	Erysipelotrichia	Erysipelotrichales	Erysipelotrichaceae	Erysipelatoclostridium	unclassified	-	-
member	2462	-	-	-	-	-	HG4028771	-	-	-	-	-	Bacteria	Firmicutes	Erysipelotrichia	Erysipelotrichales	Erysipelotrichaceae	unclassified	Erysipelotrichaceae bacterium 21_3	-	-
member	2462	-	-	-	-	-	HG4028771	-	-	-	-	-	Bacteria	Firmicutes	Erysipelotrichia	Erysipelotrichales	Erysipelotrichaceae	unclassified	Erysipelotrichaceae bacterium 2_2_44A	-	-
member	2462	-	-	-	-	-	HG4028771	-	-	-	-	-	Bacteria	Firmicutes	Erysipelotrichia	Erysipelotrichales	Erysipelotrichaceae	unclassified	Erysipelotrichaceae bacterium 6_1_45	-	-
member	2462	-	-	-	-	-	HG4028771	-	-	-	-	-	Bacteria	Firmicutes	Erysipelotrichia	Erysipelotrichales	Erysipelotrichaceae	unclassified	Erysipelotrichaceae bacterium CAG:64	-	-
member	2462	-	-	-	-	-	HG4028771	-	-	-	-	-	Bacteria	Firmicutes	Erysipelotrichia	Erysipelotrichales	Erysipelotrichaceae	unclassified	Erysipelotrichaceae bacterium I46	-	-
member	2462	-	-	-	-	-	HG4046938	metabolism	Lipid transport and metabolism	3WHM7	Belongs to the thiolase family	748224.HMPREF9436_00975	Bacteria	Firmicutes	Clostridia	Eubacteriales	Oscillospiraceae	Faecalibacterium	unclassified	unclassified	unclassified
member	2462	-	-	-	-	-	HG4085761	metabolism	Lipid transport and metabolism	3WHM7	Belongs to the thiolase family	718252.FP2_20600	Bacteria	Firmicutes	Clostridia	Eubacteriales	unclassified	Gemmiger	Gemmiger formicilis	unclassified	unclassified
member	2462	-	-	-	-	-	HG4156142	metabolism	Lipid transport and metabolism	3WHM7	Belongs to the thiolase family	718252.FP2_20600	unclassified	unclassified	unclassified	unclassified	unclassified	unclassified	unclassified	unclassified	unclassified
member	2462	-	-	-	-	-	HG4161485	metabolism	Lipid transport and metabolism	3WHM7	Belongs to the thiolase family	657322.FPR_29580	Bacteria	Firmicutes	Clostridia	Eubacteriales	Oscillospiraceae	Faecalibacterium	Faecalibacterium prausnitzii	unclassified	unclassified
member	2462	-	-	-	-	-	HG4161485	-	-	-	-	-	Bacteria	Firmicutes	Clostridia	Eubacteriales	Oscillospiraceae	Faecalibacterium	unclassified	-	-
member	2462	-	-	-	-	-	HG4243932	metabolism	Lipid transport and metabolism	2482I	Belongs to the thiolase family	585394.RHOM_02765	Bacteria	Firmicutes	Clostridia	Eubacteriales	Lachnospiraceae	Roseburia	Roseburia sp. AF20-18LB	unclassified	unclassified
member	2462	-	-	-	-	-	HG4243932	-	-	-	-	-	Bacteria	Firmicutes	Clostridia	Eubacteriales	Lachnospiraceae	Roseburia	Roseburia sp. AF22-2LB	-	-
member	2462	-	-	-	-	-	HG4243932	-	-	-	-	-	Bacteria	Firmicutes	Clostridia	Eubacteriales	Lachnospiraceae	Roseburia	Roseburia sp. AF22-8AC	-	-
member	2462	-	-	-	-	-	HG4243932	-	-	-	-	-	Bacteria	Firmicutes	Clostridia	Eubacteriales	Lachnospiraceae	Roseburia	Roseburia sp. AF34-16	-	-
member	2462	-	-	-	-	-	HG4243932	-	-	-	-	-	Bacteria	Firmicutes	Clostridia	Eubacteriales	Lachnospiraceae	Roseburia	unclassified	-	-
member	2462	-	-	-	-	-	HG4298092	metabolism	Lipid transport and metabolism	27J2B	Thiolase, C-terminal domain	397290.C810_05002	Bacteria	Firmicutes	Clostridia	Eubacteriales	Oscillospiraceae	Anaerotruncus	Anaerotruncus sp. CAG:528	unclassified	unclassified
member	2462	-	-	-	-	-	HG4306582	metabolism	Lipid transport and metabolism	25VH5	Belongs to the thiolase family	411463.EUBVEN_02381	Bacteria	Firmicutes	Clostridia	Eubacteriales	Eubacteriaceae	Eubacterium	Eubacterium sp. AF17-7	unclassified	unclassified
member	2462	-	-	-	-	-	HG4306582	-	-	-	-	-	Bacteria	Firmicutes	Clostridia	Eubacteriales	Eubacteriaceae	Eubacterium	Eubacterium sp. AF19-12LB	-	-
member	2462	-	-	-	-	-	HG4306582	-	-	-	-	-	Bacteria	Firmicutes	Clostridia	Eubacteriales	Eubacteriaceae	Eubacterium	Eubacterium sp. CAG:156	-	-
member	2462	-	-	-	-	-	HG4306582	-	-	-	-	-	Bacteria	Firmicutes	Clostridia	Eubacteriales	Eubacteriaceae	Eubacterium	unclassified	-	-
member	2462	-	-	-	-	-	HG4313361	metabolism	Lipid transport and metabolism	27J2B	Thiolase, C-terminal domain	397290.C810_05002	Bacteria	Firmicutes	Clostridia	Eubacteriales	unclassified	unclassified	Clostridiales bacterium 41_12_two_minus	unclassified	unclassified
member	2462	-	-	-	-	-	HG4318934	metabolism	Lipid transport and metabolism	2482I	Belongs to the thiolase family	622312.ROSEINA2194_04078	Bacteria	Firmicutes	Clostridia	Eubacteriales	Eubacteriaceae	Eubacterium	Eubacterium rectale CAG:36	unclassified	unclassified
member	2462	-	-	-	-	-	HG4318934	-	-	-	-	-	Bacteria	Firmicutes	Clostridia	Eubacteriales	Lachnospiraceae	unclassified	[Eubacterium] rectale	-	-
member	2462	-	-	-	-	-	HG4326731	metabolism	Lipid transport and metabolism	36DVG	Belongs to the thiolase family	411489.CLOL250_00053	Bacteria	Firmicutes	Clostridia	Eubacteriales	Clostridiaceae	Clostridium	uncultured Clostridium sp.	unclassified	unclassified
member	2462	-	-	-	-	-	HG4336562	metabolism	Lipid transport and metabolism	36DVG	Belongs to the thiolase family	290402.Cbei_0411	unclassified	unclassified	unclassified	unclassified	unclassified	unclassified	unclassified	unclassified	unclassified
member	2462	-	-	-	-	-	HG4375887	metabolism	Lipid transport and metabolism	3WHM7	Belongs to the thiolase family	657322.FPR_29580	Bacteria	Firmicutes	Clostridia	Eubacteriales	Oscillospiraceae	Faecalibacterium	Faecalibacterium prausnitzii	unclassified	unclassified
member	2462	-	-	-	-	-	HG4375887	-	-	-	-	-	Bacteria	Firmicutes	Clostridia	Eubacteriales	Oscillospiraceae	Faecalibacterium	unclassified	-	-
member	2462	-	-	-	-	-	HG4393750	metabolism	Lipid transport and metabolism	2N6SP	Thiolase, C-terminal domain	1235797.C816_02494	Bacteria	Firmicutes	unclassified	unclassified	unclassified	unclassified	Firmicutes bacterium CAG:176	unclassified	unclassified
member	2462	-	-	-	-	-	HG4479009	metabolism	Lipid transport and metabolism	3WHM7	Belongs to the thiolase family	552398.HMPREF0866_04579	Bacteria	Firmicutes	Clostridia	Eubacteriales	Oscillospiraceae	unclassified	Ruminococcaceae bacterium D16	unclassified	unclassified
member	2462	-	-	-	-	-	HG4479009	-	-	-	-	-	Bacteria	Firmicutes	Clostridia	Eubacteriales	unclassified	Flintibacter	Flintibacter sp. KGMB00164	-	-
member	2462	-	-	-	-	-	HG4494893	metabolism	Lipid transport and metabolism	2482I	Belongs to the thiolase family	411490.ANACAC_00256	Bacteria	Firmicutes	Clostridia	Eubacteriales	Lachnospiraceae	Anaerostipes	Anaerostipes caccae	unclassified	unclassified
member	2462	-	-	-	-	-	HG4494893	-	-	-	-	-	Bacteria	Firmicutes	Clostridia	Eubacteriales	Lachnospiraceae	Anaerostipes	unclassified	-	-
member	2462	-	-	-	-	-	HG4498882	metabolism	Lipid transport and metabolism	25VH5	Belongs to the thiolase family	1235790.C805_02457	unclassified	unclassified	unclassified	unclassified	unclassified	unclassified	unclassified	unclassified	unclassified
member	2462	-	-	-	-	-	HG4499188	metabolism	Lipid transport and metabolism	21YJ3	Thiolase, N-terminal domain	742741.HMPREF9475_02941	Bacteria	Firmicutes	Clostridia	Eubacteriales	Clostridiaceae	Clostridium	Clostridium sp. AF35-15	unclassified	unclassified
member	2462	-	-	-	-	-	HG4499188	-	-	-	-	-	Bacteria	Firmicutes	Clostridia	Eubacteriales	Clostridiaceae	Clostridium	Clostridium sp. CAG:43	-	-
member	2462	-	-	-	-	-	HG4499188	-	-	-	-	-	Bacteria	Firmicutes	Clostridia	Eubacteriales	Clostridiaceae	Clostridium	unclassified	-	-
member	2462	-	-	-	-	-	HG4536723	metabolism	Lipid transport and metabolism	3NH6R	Thiolase, C-terminal domain	1410616.JHXE01000020_gene2688	Bacteria	Firmicutes	Clostridia	Eubacteriales	Lachnospiraceae	Butyrivibrio	Butyrivibrio fibrisolvens	Oxidase with oxygen as acceptor (EC 1.1.3.-); galactose oxidase (EC 1.1.3.9); glyoxal oxidase (EC 1.2.3.15); alcohol oxidase (EC 1.1.3.13); raffinose oxidase (EC 1.1.3.-)	AA5
member	2462	-	-	-	-	-	HG4553822	metabolism	Lipid transport and metabolism	36DVG	Belongs to the thiolase family	457396.CSBG_02867	Bacteria	Firmicutes	Clostridia	Eubacteriales	Clostridiaceae	Clostridium	Clostridium sp. 7_2_43FAA	unclassified	unclassified
member	2462	-	-	-	-	-	HG4553822	-	-	-	-	-	Bacteria	Firmicutes	Clostridia	Eubacteriales	Clostridiaceae	Clostridium	unclassified	-	-
member	2462	-	-	-	-	-	HG4581558	metabolism	Lipid transport and metabolism	36DVG	Belongs to the thiolase family	386415.NT01CX_0603	Bacteria	Firmicutes	Clostridia	Eubacteriales	Clostridiaceae	Clostridium	Clostridium tetani	unclassified	unclassified
member	2462	-	-	-	-	-	HG4587074	metabolism	Lipid transport and metabolism	4BWBU	Thiolase, C-terminal domain	511680.BUTYVIB_00219	Bacteria	Firmicutes	Clostridia	Eubacteriales	Lachnospiraceae	Butyrivibrio	Butyrivibrio crossotus	unclassified	unclassified
member	2462	-	-	-	-	-	HG4587074	-	-	-	-	-	Bacteria	Firmicutes	Clostridia	Eubacteriales	Lachnospiraceae	Butyrivibrio	Butyrivibrio crossotus CAG:259	-	-
member	2462	-	-	-	-	-	HG4588049	metabolism	Lipid transport and metabolism	36DVG	Belongs to the thiolase family	272562.CA_C2873	Bacteria	Firmicutes	Clostridia	Eubacteriales	Clostridiaceae	Clostridium	Clostridium acetobutylicum	unclassified	unclassified
member	2462	-	-	-	-	-	HG4588049	-	-	-	-	-	Bacteria	Firmicutes	Clostridia	Eubacteriales	Clostridiaceae	Clostridium	unclassified	-	-
member	2462	-	-	-	-	-	HG4588049	-	-	-	-	-	Eukaryota	Ascomycota	Saccharomycetes	Saccharomycetales	Trichomonascaceae	Blastobotrys	Blastobotrys adeninivorans	-	-
member	2462	-	-	-	-	-	HG4588049	-	-	-	-	-	unclassified	unclassified	unclassified	unclassified	unclassified	unclassified	synthetic construct	-	-
member	2462	-	-	-	-	-	HG4588295	metabolism	Lipid transport and metabolism	36DVG	Belongs to the thiolase family	290402.Cbei_3630	Bacteria	Firmicutes	Clostridia	Eubacteriales	Clostridiaceae	Clostridium	Clostridium beijerinckii	unclassified	unclassified
member	2462	-	-	-	-	-	HG4588295	-	-	-	-	-	Bacteria	Firmicutes	Clostridia	Eubacteriales	Clostridiaceae	Clostridium	Clostridium sp. MF28	-	-
member	2462	-	-	-	-	-	HG4588295	-	-	-	-	-	Bacteria	Firmicutes	Clostridia	Eubacteriales	Clostridiaceae	Clostridium	unclassified	-	-
member	2462	-	-	-	-	-	HG4588527	metabolism	Lipid transport and metabolism	4BWBU	Thiolase, C-terminal domain	511680.BUTYVIB_00219	Bacteria	Firmicutes	Clostridia	Eubacteriales	Lachnospiraceae	Butyrivibrio	Butyrivibrio sp. CAG:318	unclassified	unclassified
member	2462	-	-	-	-	-	HG4589159	metabolism	Lipid transport and metabolism	2482I	Belongs to the thiolase family	622312.ROSEINA2194_04078	Bacteria	Firmicutes	Clostridia	Eubacteriales	Lachnospiraceae	unclassified	[Eubacterium] rectale	unclassified	unclassified
member	2462	-	-	-	-	-	HG4589678	metabolism	Lipid transport and metabolism	36DVG	Belongs to the thiolase family	386415.NT01CX_0538	Bacteria	Firmicutes	Clostridia	Eubacteriales	Clostridiaceae	Clostridium	Clostridium botulinum	unclassified	unclassified
member	2462	-	-	-	-	-	HG4589678	-	-	-	-	-	Bacteria	Firmicutes	Clostridia	Eubacteriales	Clostridiaceae	Clostridium	Clostridium novyi	-	-
member	2462	-	-	-	-	-	HG4589678	-	-	-	-	-	Bacteria	Firmicutes	Clostridia	Eubacteriales	Clostridiaceae	Clostridium	unclassified	-	-
member	2462	-	-	-	-	-	HG4591233	metabolism	Lipid transport and metabolism	2482I	Belongs to the thiolase family	411490.ANACAC_00256	Bacteria	Firmicutes	Clostridia	Eubacteriales	Lachnospiraceae	Anaerostipes	Anaerostipes caccae	unclassified	unclassified
member	2462	-	-	-	-	-	HG4591334	metabolism	Lipid transport and metabolism	36DVG	Belongs to the thiolase family	290402.Cbei_0411	Bacteria	Firmicutes	Clostridia	Eubacteriales	Clostridiaceae	Clostridium	Clostridium beijerinckii	unclassified	unclassified
member	2462	-	-	-	-	-	HG4592497	metabolism	Lipid transport and metabolism	378R0	Belongs to the thiolase family	469617.FUAG_01717	Bacteria	Fusobacteria	Fusobacteriia	Fusobacteriales	Fusobacteriaceae	Fusobacterium	Fusobacterium ulcerans	unclassified	unclassified
member	2462	-	-	-	-	-	HG4592581	metabolism	Lipid transport and metabolism	2482I	Belongs to the thiolase family	622312.ROSEINA2194_04078	Bacteria	Firmicutes	Clostridia	Eubacteriales	Lachnospiraceae	Roseburia	Roseburia inulinivorans	unclassified	unclassified
member	2462	-	-	-	-	-	HG4592581	-	-	-	-	-	Bacteria	Firmicutes	Clostridia	Eubacteriales	Lachnospiraceae	Roseburia	Roseburia inulinivorans CAG:15	-	-
member	2462	-	-	-	-	-	HG4592654	metabolism	Lipid transport and metabolism	36DVG	Belongs to the thiolase family	1226325.HMPREF1548_06827	unclassified	unclassified	unclassified	unclassified	unclassified	unclassified	unclassified	unclassified	unclassified
member	2462	-	-	-	-	-	HG4592853	metabolism	Lipid transport and metabolism	4BW0W	Thiolase, C-terminal domain	1280696.ATVY01000055_gene3285	Bacteria	Firmicutes	Clostridia	Eubacteriales	Clostridiaceae	Clostridium	uncultured Clostridium sp.	unclassified	unclassified
member	2462	-	-	-	-	-	HG4592853	-	-	-	-	-	Bacteria	Firmicutes	unclassified	unclassified	unclassified	unclassified	Firmicutes bacterium AF36-19BH	-	-
member	2462	-	-	-	-	-	HG4592853	-	-	-	-	-	Bacteria	Firmicutes	unclassified	unclassified	unclassified	unclassified	Firmicutes bacterium CAG:24	-	-
member	2462	-	-	-	-	-	HG4592897	metabolism	Lipid transport and metabolism	36DVG	Belongs to the thiolase family	386415.NT01CX_0603	Bacteria	Firmicutes	Clostridia	Eubacteriales	Clostridiaceae	Clostridium	Clostridium botulinum	unclassified	unclassified
member	2462	-	-	-	-	-	HG4592897	-	-	-	-	-	Bacteria	Firmicutes	Clostridia	Eubacteriales	Clostridiaceae	Clostridium	Clostridium novyi	-	-
member	2462	-	-	-	-	-	HG4592897	-	-	-	-	-	Bacteria	Firmicutes	Clostridia	Eubacteriales	Clostridiaceae	Clostridium	unclassified	-	-
member	2462	-	-	-	-	-	HG4593093	metabolism	Lipid transport and metabolism	2482I	Belongs to the thiolase family	622312.ROSEINA2194_04078	Bacteria	Firmicutes	Clostridia	Eubacteriales	Lachnospiraceae	Roseburia	Roseburia intestinalis	unclassified	unclassified
member	2462	-	-	-	-	-	HG4593093	-	-	-	-	-	Bacteria	Firmicutes	Clostridia	Eubacteriales	Lachnospiraceae	Roseburia	Roseburia intestinalis CAG:13	-	-
member	2462	-	-	-	-	-	HG4593093	-	-	-	-	-	Bacteria	Firmicutes	Clostridia	Eubacteriales	Lachnospiraceae	Roseburia	unclassified	-	-
member	2462	-	-	-	-	-	HG4593148	metabolism	Lipid transport and metabolism	25VH5	Belongs to the thiolase family	411469.EUBHAL_00070	Bacteria	Firmicutes	Clostridia	Eubacteriales	Eubacteriaceae	Eubacterium	Eubacterium hallii CAG:12	unclassified	unclassified
member	2462	-	-	-	-	-	HG4593148	-	-	-	-	-	Bacteria	Firmicutes	Clostridia	Eubacteriales	Eubacteriaceae	Eubacterium	Eubacterium sp. 38_16	-	-
member	2462	-	-	-	-	-	HG4593148	-	-	-	-	-	Bacteria	Firmicutes	Clostridia	Eubacteriales	Eubacteriaceae	Eubacterium	Eubacterium sp. CAG:146	-	-
member	2462	-	-	-	-	-	HG4593148	-	-	-	-	-	Bacteria	Firmicutes	Clostridia	Eubacteriales	Eubacteriaceae	Eubacterium	uncultured Eubacterium sp.	-	-
member	2462	-	-	-	-	-	HG4593148	-	-	-	-	-	Bacteria	Firmicutes	Clostridia	Eubacteriales	Lachnospiraceae	Anaerobutyricum	Anaerobutyricum hallii	-	-
member	2462	-	-	-	-	-	HG4593148	-	-	-	-	-	Bacteria	Firmicutes	Clostridia	Eubacteriales	Lachnospiraceae	Anaerobutyricum	unclassified	-	-
member	2462	-	-	-	-	-	HG4594248	metabolism	Lipid transport and metabolism	25VH5	Belongs to the thiolase family	411469.EUBHAL_00070	Bacteria	Firmicutes	Clostridia	Eubacteriales	Eubacteriaceae	Eubacterium	uncultured Eubacterium sp.	unclassified	unclassified
member	2462	-	-	-	-	-	HG4594248	-	-	-	-	-	Bacteria	Firmicutes	Clostridia	Eubacteriales	Lachnospiraceae	Anaerobutyricum	Anaerobutyricum hallii	-	-
member	2462	-	-	-	-	-	HG4594366	metabolism	Lipid transport and metabolism	1YF6E	Belongs to the thiolase family	287.DR97_5847	Bacteria	Proteobacteria	Gammaproteobacteria	Pseudomonadales	Pseudomonadaceae	Pseudomonas	Pseudomonas aeruginosa	unclassified	unclassified
member	2462	-	-	-	-	-	HG4594366	-	-	-	-	-	Bacteria	Proteobacteria	Gammaproteobacteria	Pseudomonadales	Pseudomonadaceae	Pseudomonas	unclassified	-	-
member	2462	-	-	-	-	-	HG4595492	metabolism	Lipid transport and metabolism	22GK8	Belongs to the thiolase family	525919.Apre_1351	Bacteria	Firmicutes	Tissierellia	Tissierellales	Peptoniphilaceae	Anaerococcus	Anaerococcus prevotii	unclassified	unclassified
member	2462	-	-	-	-	-	HG4595840	metabolism	Lipid transport and metabolism	27J2B	Thiolase, C-terminal domain	397288.C806_04041	Bacteria	Firmicutes	Clostridia	Eubacteriales	Lachnospiraceae	Coprococcus	Coprococcus comes	unclassified	unclassified
member	2462	-	-	-	-	-	HG4595840	-	-	-	-	-	Bacteria	Firmicutes	Clostridia	Eubacteriales	Lachnospiraceae	Coprococcus	Coprococcus comes CAG:19	-	-
member	2462	-	-	-	-	-	HG4595840	-	-	-	-	-	Bacteria	Firmicutes	Clostridia	Eubacteriales	Lachnospiraceae	Coprococcus	uncultured Coprococcus sp.	-	-
member	2462	-	-	-	-	-	HG4596161	metabolism	Lipid transport and metabolism	36DVG	Belongs to the thiolase family	1226325.HMPREF1548_05825	Bacteria	Firmicutes	Clostridia	Eubacteriales	Lachnospiraceae	Coprococcus	Coprococcus comes	unclassified	unclassified
member	2462	-	-	-	-	-	HG4596161	-	-	-	-	-	Bacteria	Firmicutes	Clostridia	Eubacteriales	Lachnospiraceae	Coprococcus	Coprococcus comes CAG:19	-	-
member	2462	-	-	-	-	-	HG4596161	-	-	-	-	-	Bacteria	Firmicutes	Clostridia	Eubacteriales	Lachnospiraceae	Coprococcus	uncultured Coprococcus sp.	-	-
member	2462	-	-	-	-	-	HG4596358	metabolism	Lipid transport and metabolism	4BW0W	Thiolase, C-terminal domain	1280696.ATVY01000055_gene3285	Bacteria	Firmicutes	Clostridia	Eubacteriales	Clostridiaceae	Clostridium	Clostridium sp. CAG:590	unclassified	unclassified
member	2462	-	-	-	-	-	HG4596420	metabolism	Lipid transport and metabolism	36DVG	Belongs to the thiolase family	1226325.HMPREF1548_06827	unclassified	unclassified	unclassified	unclassified	unclassified	unclassified	unclassified	unclassified	unclassified
member	2462	-	-	-	-	-	HG4596891	metabolism	Lipid transport and metabolism	2482I	Belongs to the thiolase family	622312.ROSEINA2194_04078	Bacteria	Firmicutes	Clostridia	Eubacteriales	Lachnospiraceae	unclassified	[Eubacterium] rectale	unclassified	unclassified
member	2462	-	-	-	-	-	HG4597369	metabolism	Lipid transport and metabolism	36DVG	Belongs to the thiolase family	411489.CLOL250_00053	Bacteria	Firmicutes	Clostridia	Eubacteriales	Clostridiaceae	Clostridium	Clostridium sp. CAG:264	unclassified	unclassified
member	2462	-	-	-	-	-	HG4597369	-	-	-	-	-	Bacteria	Firmicutes	Clostridia	Eubacteriales	Lachnospiraceae	Coprococcus	uncultured Coprococcus sp.	-	-
member	2462	-	-	-	-	-	HG4597369	-	-	-	-	-	Bacteria	Firmicutes	Clostridia	Eubacteriales	Lachnospiraceae	unclassified	Lachnospiraceae bacterium GAM79	-	-
member	2462	-	-	-	-	-	HG4597369	-	-	-	-	-	Bacteria	Firmicutes	Clostridia	Eubacteriales	unclassified	unclassified	butyrate-producing bacterium L2-50	-	-
member	2462	-	-	-	-	-	HG4597369	-	-	-	-	-	Bacteria	Firmicutes	Clostridia	Eubacteriales	unclassified	unclassified	unclassified	-	-
member	2462	-	-	-	-	-	HG4597534	metabolism	Lipid transport and metabolism	25VH5	Belongs to the thiolase family	411463.EUBVEN_02381	Bacteria	Firmicutes	Clostridia	Eubacteriales	Clostridiaceae	Clostridium	Clostridium sp. SS2/1	unclassified	unclassified
member	2462	-	-	-	-	-	HG4597534	-	-	-	-	-	Bacteria	Firmicutes	Clostridia	Eubacteriales	Lachnospiraceae	Anaerostipes	Anaerostipes hadrus	-	-
member	2462	-	-	-	-	-	HG4597534	-	-	-	-	-	Bacteria	Firmicutes	Clostridia	Eubacteriales	Lachnospiraceae	unclassified	Lachnospiraceae bacterium AM26-1LB	-	-
member	2462	-	-	-	-	-	HG4597534	-	-	-	-	-	Bacteria	Firmicutes	Clostridia	Eubacteriales	unclassified	unclassified	Clostridiales bacterium Nov_37_41	-	-
member	2462	-	-	-	-	-	HG4597592	metabolism	Lipid transport and metabolism	2KPXE	Belongs to the thiolase family	557598.LHK_01112	Bacteria	Proteobacteria	Betaproteobacteria	Neisseriales	Chromobacteriaceae	Laribacter	Laribacter hongkongensis	unclassified	unclassified
member	2462	-	-	-	-	-	HG4597616	metabolism	Lipid transport and metabolism	27J2B	Thiolase, C-terminal domain	397288.C806_04041	Bacteria	Firmicutes	Clostridia	Eubacteriales	Lachnospiraceae	Coprococcus	Coprococcus comes	unclassified	unclassified
member	2462	-	-	-	-	-	HG4597971	metabolism	Lipid transport and metabolism	2482I	Belongs to the thiolase family	622312.ROSEINA2194_04078	Bacteria	Firmicutes	Clostridia	Eubacteriales	Eubacteriaceae	Eubacterium	Eubacterium rectale CAG:36	unclassified	unclassified
member	2462	-	-	-	-	-	HG4597971	-	-	-	-	-	Bacteria	Firmicutes	Clostridia	Eubacteriales	Lachnospiraceae	unclassified	[Eubacterium] rectale	-	-
member	2462	-	-	-	-	-	HG4598003	metabolism	Lipid transport and metabolism	3WHM7	Belongs to the thiolase family	411471.SUBVAR_04392	Bacteria	Firmicutes	Clostridia	Eubacteriales	Oscillospiraceae	Subdoligranulum	Subdoligranulum variabile	unclassified	unclassified
member	2462	-	-	-	-	-	HG4598591	metabolism	Lipid transport and metabolism	25VH5	Belongs to the thiolase family	1336241.JAEB01000005_gene1354	Bacteria	Firmicutes	Clostridia	Eubacteriales	Clostridiaceae	Clostridium	Clostridium sp. CAG:62	unclassified	unclassified
member	2462	-	-	-	-	-	HG4598591	-	-	-	-	-	Bacteria	Firmicutes	Clostridia	Eubacteriales	Clostridiaceae	Clostridium	Clostridium sp. CAG:62_40_43	-	-
member	2462	-	-	-	-	-	HG4598722	metabolism	Lipid transport and metabolism	2482I	Belongs to the thiolase family	622312.ROSEINA2194_04078	Bacteria	Firmicutes	Clostridia	Eubacteriales	Lachnospiraceae	Roseburia	Roseburia sp. CAG:18	unclassified	unclassified
member	2462	-	-	-	-	-	HG4598722	-	-	-	-	-	Bacteria	Firmicutes	Clostridia	Eubacteriales	Lachnospiraceae	Roseburia	unclassified	-	-
member	2462	-	-	-	-	-	HG4599063	metabolism	Lipid transport and metabolism	3VP0M	Thiolase, C-terminal domain	1123313.ATUT01000001_gene1058	Bacteria	Firmicutes	Erysipelotrichia	Erysipelotrichales	Erysipelotrichaceae	Faecalitalea	Faecalitalea cylindroides	unclassified	unclassified
member	2462	-	-	-	-	-	HG4599063	-	-	-	-	-	Bacteria	Firmicutes	unclassified	unclassified	unclassified	unclassified	Firmicutes bacterium CAG:308	-	-
member	2462	-	-	-	-	-	HG4599258	metabolism	Lipid transport and metabolism	2482I	Belongs to the thiolase family	622312.ROSEINA2194_04078	Bacteria	Firmicutes	Clostridia	Eubacteriales	Eubacteriaceae	Eubacterium	Eubacterium sp. 41_20	unclassified	unclassified
member	2462	-	-	-	-	-	HG4599444	metabolism	Lipid transport and metabolism	4BWBU	Thiolase, C-terminal domain	1280685.AUKC01000006_gene1893	Bacteria	Firmicutes	Clostridia	Eubacteriales	Clostridiaceae	Clostridium	Clostridium sp. CAG:81	unclassified	unclassified
member	2462	-	-	-	-	-	HG4599444	-	-	-	-	-	Bacteria	Firmicutes	Clostridia	Eubacteriales	Clostridiaceae	Clostridium	uncultured Clostridium sp.	-	-
member	2462	-	-	-	-	-	HG4599444	-	-	-	-	-	Bacteria	Firmicutes	Clostridia	Eubacteriales	Clostridiaceae	unclassified	Clostridiaceae bacterium TF01-6	-	-
member	2462	-	-	-	-	-	HG4599444	-	-	-	-	-	Bacteria	Firmicutes	Clostridia	Eubacteriales	Lachnospiraceae	unclassified	Lachnospiraceae bacterium OF11-28	-	-
member	2462	-	-	-	-	-	HG4599444	-	-	-	-	-	Bacteria	Firmicutes	Clostridia	Eubacteriales	unclassified	unclassified	butyrate-producing bacterium SS3/4	-	-
member	2462	-	-	-	-	-	HG4599444	-	-	-	-	-	Bacteria	Firmicutes	Clostridia	Eubacteriales	unclassified	unclassified	unclassified	-	-
member	2462	-	-	-	-	-	HG4599480	metabolism	Lipid transport and metabolism	36DVG	Belongs to the thiolase family	411489.CLOL250_00053	Bacteria	Firmicutes	Clostridia	Eubacteriales	Clostridiaceae	Clostridium	Clostridium sp. CAG:264	unclassified	unclassified
member	2462	-	-	-	-	-	HG4599480	-	-	-	-	-	Bacteria	Firmicutes	Clostridia	Eubacteriales	Lachnospiraceae	Coprococcus	uncultured Coprococcus sp.	-	-
member	2462	-	-	-	-	-	HG4599480	-	-	-	-	-	Bacteria	Firmicutes	Clostridia	Eubacteriales	Lachnospiraceae	unclassified	Lachnospiraceae bacterium GAM79	-	-
member	2462	-	-	-	-	-	HG4599480	-	-	-	-	-	Bacteria	Firmicutes	Clostridia	Eubacteriales	unclassified	unclassified	butyrate-producing bacterium L2-50	-	-
member	2462	-	-	-	-	-	HG4599480	-	-	-	-	-	Bacteria	Firmicutes	Clostridia	Eubacteriales	unclassified	unclassified	unclassified	-	-
member	2462	-	-	-	-	-	HG4600325	metabolism	Lipid transport and metabolism	21YJ3	Thiolase, N-terminal domain	742741.HMPREF9475_02941	Bacteria	Firmicutes	Clostridia	Eubacteriales	Clostridiaceae	Clostridium	Clostridium sp. 7_3_54FAA	unclassified	unclassified
member	2462	-	-	-	-	-	HG4600325	-	-	-	-	-	Bacteria	Firmicutes	Clostridia	Eubacteriales	Clostridiaceae	Clostridium	Clostridium sp. HMb25	-	-
member	2462	-	-	-	-	-	HG4600325	-	-	-	-	-	Bacteria	Firmicutes	Clostridia	Eubacteriales	Clostridiaceae	Clostridium	uncultured Clostridium sp.	-	-
member	2462	-	-	-	-	-	HG4600325	-	-	-	-	-	Bacteria	Firmicutes	Clostridia	Eubacteriales	Lachnospiraceae	Lachnoclostridium	[Clostridium] symbiosum	-	-
member	2462	-	-	-	-	-	HG4600854	metabolism	Lipid transport and metabolism	21YJ3	Thiolase, N-terminal domain	411902.CLOBOL_00192	Bacteria	Firmicutes	Clostridia	Eubacteriales	Lachnospiraceae	Blautia	Blautia obeum	unclassified	unclassified
member	2462	-	-	-	-	-	HG4600854	-	-	-	-	-	Bacteria	Firmicutes	Clostridia	Eubacteriales	Lachnospiraceae	Blautia	unclassified	-	-
member	2462	-	-	-	-	-	HG4601058	metabolism	Lipid transport and metabolism	25VH5	Belongs to the thiolase family	445971.ANASTE_01224	Bacteria	Firmicutes	Clostridia	Eubacteriales	Eubacteriaceae	Anaerofustis	Anaerofustis stercorihominis	unclassified	unclassified
member	2462	-	-	-	-	-	HG4601611	metabolism	Lipid transport and metabolism	25VH5	Belongs to the thiolase family	411463.EUBVEN_02381	Bacteria	Firmicutes	Clostridia	Eubacteriales	Eubacteriaceae	Eubacterium	Eubacterium ventriosum	unclassified	unclassified
member	2462	-	-	-	-	-	HG4601779	metabolism	Lipid transport and metabolism	2J67G	Belongs to the thiolase family	759914.BP951000_0709	Bacteria	Spirochaetes	Spirochaetia	Brachyspirales	Brachyspiraceae	Brachyspira	Brachyspira pilosicoli	unclassified	unclassified
member	2462	-	-	-	-	-	HG4601865	metabolism	Lipid transport and metabolism	3WHM7	Belongs to the thiolase family	445972.ANACOL_04422	Bacteria	Firmicutes	Clostridia	Eubacteriales	Oscillospiraceae	Anaerotruncus	Anaerotruncus colihominis	unclassified	unclassified
member	2462	-	-	-	-	-	HG4601930	metabolism	Lipid transport and metabolism	378R0	Belongs to the thiolase family	469616.FMAG_00778	Bacteria	Fusobacteria	Fusobacteriia	Fusobacteriales	Fusobacteriaceae	Fusobacterium	Fusobacterium mortiferum	unclassified	unclassified
member	2462	-	-	-	-	-	HG4601930	-	-	-	-	-	Bacteria	Fusobacteria	Fusobacteriia	Fusobacteriales	Fusobacteriaceae	Fusobacterium	unclassified	-	-
member	2462	-	-	-	-	-	HG4602463	metabolism	Lipid transport and metabolism	25VH5	Belongs to the thiolase family	411463.EUBVEN_02381	Bacteria	Firmicutes	Clostridia	Eubacteriales	Lachnospiraceae	Anaerostipes	Anaerostipes hadrus	unclassified	unclassified
member	2462	-	-	-	-	-	HG4602463	-	-	-	-	-	Bacteria	Firmicutes	Clostridia	Eubacteriales	Lachnospiraceae	Anaerostipes	unclassified	-	-
member	2462	-	-	-	-	-	HG4602463	-	-	-	-	-	Bacteria	Firmicutes	Clostridia	Eubacteriales	Lachnospiraceae	unclassified	Lachnospiraceae bacterium 5_1_63FAA	-	-
member	2462	-	-	-	-	-	HG4602463	-	-	-	-	-	Bacteria	Firmicutes	Clostridia	Eubacteriales	Lachnospiraceae	unclassified	Lachnospiraceae bacterium AM21-21	-	-
member	2462	-	-	-	-	-	HG4602463	-	-	-	-	-	Bacteria	Firmicutes	unclassified	unclassified	unclassified	unclassified	Firmicutes bacterium AF12-30	-	-
member	2462	-	-	-	-	-	HG4602720	metabolism	Lipid transport and metabolism	2J67G	Belongs to the thiolase family	565034.BHWA1_00110	Bacteria	Spirochaetes	Spirochaetia	Brachyspirales	Brachyspiraceae	Brachyspira	Brachyspira aalborgi	unclassified	unclassified
member	2462	-	-	-	-	-	HG4602720	-	-	-	-	-	Bacteria	Spirochaetes	Spirochaetia	Brachyspirales	Brachyspiraceae	Brachyspira	Brachyspira sp. CAG:700	-	-
member	2462	-	-	-	-	-	HG4607364	metabolism	Lipid transport and metabolism	2J67G	Belongs to the thiolase family	526224.Bmur_0225	Bacteria	Spirochaetes	Spirochaetia	Brachyspirales	Brachyspiraceae	Brachyspira	Brachyspira murdochii	unclassified	unclassified
member	2462	-	-	-	-	-	HG4627539	metabolism	Lipid transport and metabolism	2482I	Belongs to the thiolase family	411474.COPEUT_01275	Bacteria	Firmicutes	Clostridia	Eubacteriales	Lachnospiraceae	Coprococcus	Coprococcus eutactus	unclassified	unclassified
member	2462	-	-	-	-	-	HG4628793	metabolism	Lipid transport and metabolism	378R0	Belongs to the thiolase family	469616.FMAG_00778	Bacteria	Fusobacteria	Fusobacteriia	Fusobacteriales	Fusobacteriaceae	Fusobacterium	Fusobacterium mortiferum	unclassified	unclassified
member	2462	-	-	-	-	-	HG4628793	-	-	-	-	-	Bacteria	Fusobacteria	Fusobacteriia	Fusobacteriales	Fusobacteriaceae	Fusobacterium	unclassified	-	-
member	2462	-	-	-	-	-	HG4629836	metabolism	Lipid transport and metabolism	27J2B	Thiolase, C-terminal domain	1235800.C819_01178	Bacteria	Firmicutes	unclassified	unclassified	unclassified	unclassified	Firmicutes bacterium OM08-11AC	unclassified	unclassified
member	2462	-	-	-	-	-	HG4630009	metabolism	Lipid transport and metabolism	2482I	Belongs to the thiolase family	622312.ROSEINA2194_04078	Bacteria	Firmicutes	Clostridia	Eubacteriales	Lachnospiraceae	Roseburia	Roseburia intestinalis	unclassified	unclassified
member	2462	-	-	-	-	-	HG4631180	metabolism	Lipid transport and metabolism	3VP0M	Thiolase, C-terminal domain	428127.EUBDOL_02008	Bacteria	Firmicutes	Clostridia	Eubacteriales	Oscillospiraceae	Subdoligranulum	Subdoligranulum sp. CAG:314	unclassified	unclassified
member	2462	-	-	-	-	-	HG4632041	metabolism	Lipid transport and metabolism	36DVG	Belongs to the thiolase family	411489.CLOL250_00053	Bacteria	Firmicutes	Clostridia	Eubacteriales	Clostridiaceae	Clostridium	Clostridium sp. AF15-6B	unclassified	unclassified
member	2462	-	-	-	-	-	HG4632041	-	-	-	-	-	Bacteria	Firmicutes	Clostridia	Eubacteriales	Clostridiaceae	Clostridium	Clostridium sp. AF16-25	-	-
member	2462	-	-	-	-	-	HG4632041	-	-	-	-	-	Bacteria	Firmicutes	Clostridia	Eubacteriales	Lachnospiraceae	unclassified	Lachnospiraceae bacterium NSJ-4	-	-
member	2462	-	-	-	-	-	HG4632041	-	-	-	-	-	Bacteria	Firmicutes	Clostridia	Eubacteriales	unclassified	unclassified	unclassified	-	-
member	2462	-	-	-	-	-	HG4633045	metabolism	Lipid transport and metabolism	3VP0M	Thiolase, C-terminal domain	428127.EUBDOL_02008	Bacteria	Firmicutes	Erysipelotrichia	Erysipelotrichales	Erysipelotrichaceae	Amedibacillus	Amedibacillus dolichus	unclassified	unclassified
member	2462	-	-	-	-	-	HG4636980	metabolism	Lipid transport and metabolism	36DVG	Belongs to the thiolase family	908340.HMPREF9406_2153	Bacteria	Firmicutes	Clostridia	Eubacteriales	Clostridiaceae	Clostridium	Clostridium sp. HGF2	unclassified	unclassified
member	2462	-	-	-	-	-	HG4636980	-	-	-	-	-	Bacteria	Firmicutes	Clostridia	Eubacteriales	Clostridiaceae	unclassified	Clostridiaceae bacterium OM02-2AC	-	-
member	2462	-	-	-	-	-	HG4636980	-	-	-	-	-	Bacteria	Firmicutes	Clostridia	Eubacteriales	Peptostreptococcaceae	Clostridioides	Clostridioides difficile	-	-
member	2462	-	-	-	-	-	HG4636980	-	-	-	-	-	Bacteria	Firmicutes	Erysipelotrichia	Erysipelotrichales	Erysipelotrichaceae	Erysipelatoclostridium	unclassified	-	-
member	2462	-	-	-	-	-	HG4636980	-	-	-	-	-	Bacteria	Firmicutes	Erysipelotrichia	Erysipelotrichales	Erysipelotrichaceae	unclassified	Erysipelotrichaceae bacterium 21_3	-	-
member	2462	-	-	-	-	-	HG4636980	-	-	-	-	-	Bacteria	Firmicutes	Erysipelotrichia	Erysipelotrichales	Erysipelotrichaceae	unclassified	Erysipelotrichaceae bacterium 6_1_45	-	-
member	2462	-	-	-	-	-	HG4636980	-	-	-	-	-	Bacteria	Firmicutes	Erysipelotrichia	Erysipelotrichales	Erysipelotrichaceae	unclassified	Erysipelotrichaceae bacterium CAG:64	-	-
member	2462	-	-	-	-	-	HG4636980	-	-	-	-	-	Bacteria	Firmicutes	Erysipelotrichia	Erysipelotrichales	Erysipelotrichaceae	unclassified	Erysipelotrichaceae bacterium I46	-	-
member	2462	-	-	-	-	-	HG4640530	metabolism	Lipid transport and metabolism	378R0	Belongs to the thiolase family	469618.FVAG_01845	Bacteria	Fusobacteria	Fusobacteriia	Fusobacteriales	Fusobacteriaceae	Fusobacterium	Fusobacterium varium	unclassified	unclassified
member	2462	-	-	-	-	-	HG4642424	metabolism	Lipid transport and metabolism	4BWBU	Thiolase, C-terminal domain	515622.bpr_I2488	Bacteria	Firmicutes	Clostridia	Eubacteriales	Lachnospiraceae	Butyrivibrio	Butyrivibrio proteoclasticus	unclassified	unclassified
member	2462	-	-	-	-	-	HG4650901	metabolism	Lipid transport and metabolism	1XSMR	Belongs to the thiolase family	675812.VHA_003535	Bacteria	Proteobacteria	Gammaproteobacteria	Vibrionales	Vibrionaceae	Grimontia	Grimontia hollisae	unclassified	unclassified
member	2462	-	-	-	-	-	HG4653409	metabolism	Lipid transport and metabolism	3WHM7	Belongs to the thiolase family	411483.FAEPRAA2165_01578	Bacteria	Firmicutes	Clostridia	Eubacteriales	Oscillospiraceae	Faecalibacterium	Faecalibacterium prausnitzii	unclassified	unclassified
member	2462	-	-	-	-	-	HG4653409	-	-	-	-	-	Bacteria	Firmicutes	Clostridia	Eubacteriales	Oscillospiraceae	Faecalibacterium	unclassified	-	-
member	2462	-	-	-	-	-	HG4654153	metabolism	Lipid transport and metabolism	3WHM7	Belongs to the thiolase family	411483.FAEPRAA2165_01578	Bacteria	Firmicutes	Clostridia	Eubacteriales	Oscillospiraceae	Subdoligranulum	Subdoligranulum sp. APC924/74	unclassified	unclassified
member	2462	-	-	-	-	-	HG4657154	metabolism	Lipid transport and metabolism	3WHM7	Belongs to the thiolase family	718252.FP2_20600	Bacteria	Firmicutes	Clostridia	Eubacteriales	unclassified	Gemmiger	Gemmiger formicilis	unclassified	unclassified
member	2462	-	-	-	-	-	HG4658082	metabolism	Lipid transport and metabolism	3WHM7	Belongs to the thiolase family	748224.HMPREF9436_00975	Bacteria	Firmicutes	Clostridia	Eubacteriales	Oscillospiraceae	Faecalibacterium	Faecalibacterium prausnitzii	unclassified	unclassified
member	2462	-	-	-	-	-	HG4658082	-	-	-	-	-	Bacteria	Firmicutes	Clostridia	Eubacteriales	Oscillospiraceae	Faecalibacterium	Faecalibacterium sp. AF10-46	-	-
member	2462	-	-	-	-	-	HG4658082	-	-	-	-	-	Bacteria	Firmicutes	Clostridia	Eubacteriales	Oscillospiraceae	Faecalibacterium	unclassified	-	-
member	2462	-	-	-	-	-	HG4658082	-	-	-	-	-	Bacteria	Firmicutes	Clostridia	Eubacteriales	Oscillospiraceae	Faecalibacterium	uncultured Faecalibacterium sp.	-	-
member	2462	-	-	-	-	-	HG4659953	metabolism	Lipid transport and metabolism	3WHM7	Belongs to the thiolase family	718252.FP2_20600	Bacteria	Firmicutes	Clostridia	Eubacteriales	Oscillospiraceae	Faecalibacterium	Faecalibacterium prausnitzii	unclassified	unclassified
member	2462	-	-	-	-	-	HG4661800	metabolism	Lipid transport and metabolism	3VP0M	Thiolase, C-terminal domain	518637.EUBIFOR_01208	Bacteria	Firmicutes	Erysipelotrichia	Erysipelotrichales	Erysipelotrichaceae	Holdemanella	Holdemanella biformis	unclassified	unclassified
member	2462	-	-	-	-	-	HG4662432	metabolism	Lipid transport and metabolism	3VP0M	Thiolase, C-terminal domain	518637.EUBIFOR_01208	Bacteria	Firmicutes	Erysipelotrichia	Erysipelotrichales	Erysipelotrichaceae	Holdemanella	Holdemanella biformis	unclassified	unclassified
member	2462	-	-	-	-	-	HG4662515	metabolism	Lipid transport and metabolism	3WHM7	Belongs to the thiolase family	657322.FPR_29580	Bacteria	Firmicutes	Clostridia	Eubacteriales	Oscillospiraceae	Faecalibacterium	Faecalibacterium prausnitzii	unclassified	unclassified
member	2462	-	-	-	-	-	HG4663011	metabolism	Lipid transport and metabolism	3WHM7	Belongs to the thiolase family	657322.FPR_29580	Bacteria	Firmicutes	Clostridia	Eubacteriales	Oscillospiraceae	Faecalibacterium	Faecalibacterium prausnitzii	unclassified	unclassified
member	2462	-	-	-	-	-	HG4663011	-	-	-	-	-	Bacteria	Firmicutes	Clostridia	Eubacteriales	Oscillospiraceae	Faecalibacterium	unclassified	-	-
member	2462	-	-	-	-	-	HG4697709	metabolism	Lipid transport and metabolism	4BW0W	Thiolase, C-terminal domain	1280696.ATVY01000055_gene3285	Bacteria	Firmicutes	Clostridia	Eubacteriales	Lachnospiraceae	unclassified	Lachnospiraceae bacterium	unclassified	unclassified
member	2462	-	-	-	-	-	HG4697709	-	-	-	-	-	Bacteria	Firmicutes	unclassified	unclassified	unclassified	unclassified	Firmicutes bacterium CAG:95	-	-
member	2462	-	-	-	-	-	HG4718381	metabolism	Lipid transport and metabolism	25VH5	Belongs to the thiolase family	1336241.JAEB01000005_gene1354	Bacteria	Firmicutes	Clostridia	Eubacteriales	Clostridiaceae	Clostridium	Clostridium sp. 42_12	unclassified	unclassified
member	2462	-	-	-	-	-	HG4718381	-	-	-	-	-	Bacteria	Firmicutes	Clostridia	Eubacteriales	Clostridiaceae	Clostridium	Clostridium sp. AM49-4BH	-	-
member	2462	-	-	-	-	-	HG4722030	metabolism	Lipid transport and metabolism	36DVG	Belongs to the thiolase family	1226325.HMPREF1548_05825	Bacteria	Firmicutes	Clostridia	Eubacteriales	Lachnospiraceae	Coprococcus	Coprococcus comes	unclassified	unclassified
member	2462	-	-	-	-	-	HG4723029	metabolism	Lipid transport and metabolism	2N6SP	Thiolase, C-terminal domain	1235797.C816_02494	Bacteria	Firmicutes	unclassified	unclassified	unclassified	unclassified	Firmicutes bacterium CAG:83	unclassified	unclassified
member	2462	-	-	-	-	-	HG4731609	metabolism	Lipid transport and metabolism	2N6SP	Thiolase, C-terminal domain	1519439.JPJG01000083_gene440	Bacteria	Firmicutes	Clostridia	Eubacteriales	Oscillospiraceae	Oscillibacter	Oscillibacter sp. ER4	unclassified	unclassified
member	2462	-	-	-	-	-	HG4731609	-	-	-	-	-	Bacteria	Firmicutes	Clostridia	Eubacteriales	Oscillospiraceae	unclassified	Ruminococcaceae bacterium AF10-16	-	-
member	2462	-	-	-	-	-	HG4731609	-	-	-	-	-	Bacteria	Firmicutes	Clostridia	Eubacteriales	Oscillospiraceae	unclassified	Ruminococcaceae bacterium TF06-43	-	-
member	2462	-	-	-	-	-	HG4740509	metabolism	Lipid transport and metabolism	3VP0M	Thiolase, C-terminal domain	552396.HMPREF0863_01828	Bacteria	Firmicutes	Clostridia	Eubacteriales	Clostridiaceae	Clostridium	uncultured Clostridium sp.	unclassified	unclassified
member	2462	-	-	-	-	-	HG4740509	-	-	-	-	-	Bacteria	Firmicutes	Clostridia	Eubacteriales	Eubacteriaceae	Eubacterium	Eubacterium sp. 3_1_31	-	-
member	2462	-	-	-	-	-	HG4740509	-	-	-	-	-	Bacteria	Firmicutes	Clostridia	Eubacteriales	Eubacteriaceae	Eubacterium	Eubacterium sp. AF18-3	-	-
member	2462	-	-	-	-	-	HG4740509	-	-	-	-	-	Bacteria	Firmicutes	Clostridia	Eubacteriales	Eubacteriaceae	Eubacterium	Eubacterium sp. AF19-17	-	-
member	2462	-	-	-	-	-	HG4740509	-	-	-	-	-	Bacteria	Firmicutes	Clostridia	Eubacteriales	Eubacteriaceae	Eubacterium	Eubacterium sp. AM28-8LB	-	-
member	2462	-	-	-	-	-	HG4740509	-	-	-	-	-	Bacteria	Firmicutes	Clostridia	Eubacteriales	Eubacteriaceae	Eubacterium	Eubacterium sp. AM35-6AC	-	-
member	2462	-	-	-	-	-	HG4740509	-	-	-	-	-	Bacteria	Firmicutes	Clostridia	Eubacteriales	Eubacteriaceae	Eubacterium	Eubacterium sp. AM47-9	-	-
member	2462	-	-	-	-	-	HG4740509	-	-	-	-	-	Bacteria	Firmicutes	Clostridia	Eubacteriales	Eubacteriaceae	Eubacterium	Eubacterium sp. OF10-16	-	-
member	2462	-	-	-	-	-	HG4740509	-	-	-	-	-	Bacteria	Firmicutes	Clostridia	Eubacteriales	Eubacteriaceae	Eubacterium	Eubacterium sp. TF05-29	-	-
member	2462	-	-	-	-	-	HG4740509	-	-	-	-	-	Bacteria	Firmicutes	Clostridia	Eubacteriales	Eubacteriaceae	Eubacterium	Eubacterium sp. TF12-12	-	-
member	2462	-	-	-	-	-	HG4740509	-	-	-	-	-	Bacteria	Firmicutes	Erysipelotrichia	Erysipelotrichales	Erysipelotrichaceae	Longicatena	Longicatena caecimuris	-	-
member	2462	-	-	-	-	-	HG4740509	-	-	-	-	-	Bacteria	Firmicutes	Erysipelotrichia	Erysipelotrichales	Erysipelotrichaceae	unclassified	Erysipelotrichaceae bacterium 5_2_54FAA	-	-
member	2462	-	-	-	-	-	HG4740509	-	-	-	-	-	Bacteria	Firmicutes	Erysipelotrichia	Erysipelotrichales	Erysipelotrichaceae	unclassified	Erysipelotrichaceae bacterium AM07-12	-	-
member	2462	-	-	-	-	-	HG4740509	-	-	-	-	-	Bacteria	Firmicutes	Erysipelotrichia	Erysipelotrichales	Erysipelotrichaceae	unclassified	Erysipelotrichaceae bacterium AM07-35-1	-	-
member	2462	-	-	-	-	-	HG4789811	metabolism	Lipid transport and metabolism	3WHM7	Belongs to the thiolase family	552398.HMPREF0866_04579	Bacteria	Firmicutes	Clostridia	Eubacteriales	Oscillospiraceae	unclassified	Ruminococcaceae bacterium D16	unclassified	unclassified
member	2462	-	-	-	-	-	HG4803660	metabolism	Lipid transport and metabolism	21YJ3	Thiolase, N-terminal domain	742741.HMPREF9475_02941	Bacteria	Firmicutes	Clostridia	Eubacteriales	Clostridiaceae	Clostridium	Clostridium sp. M62/1	unclassified	unclassified
member	2462	-	-	-	-	-	HG5439119	cellular processes and signaling	Cell cycle control, cell division, chromosome partitioning	3F3JZ	Belongs to the FtsK SpoIIIE SftA family	862514.HMPREF0623_0644	Bacteria	Firmicutes	Bacilli	Lactobacillales	Lactobacillaceae	Pediococcus	Pediococcus acidilactici	unclassified	unclassified
member	2462	-	-	-	-	-	HG5439144	cellular processes and signaling	Cell cycle control, cell division, chromosome partitioning	3F3JZ	Belongs to the FtsK SpoIIIE SftA family	862514.HMPREF0623_0644	Bacteria	Firmicutes	Bacilli	Lactobacillales	Lactobacillaceae	Pediococcus	Pediococcus acidilactici	unclassified	unclassified
member	2462	-	-	-	-	-	P45359	metabolism	Lipid transport and metabolism	36DVG	Belongs to the thiolase family	272562.CA_C2873	Bacteria	Firmicutes	Clostridia	Eubacteriales	Clostridiaceae	Clostridium	Clostridium acetobutylicum	unclassified	unclassified
member	2462	-	-	-	-	-	P45359	-	-	-	-	-	Bacteria	Firmicutes	Clostridia	Eubacteriales	Clostridiaceae	Clostridium	unclassified	-	-
member	2462	-	-	-	-	-	P45359	-	-	-	-	-	Eukaryota	Ascomycota	Saccharomycetes	Saccharomycetales	Trichomonascaceae	Blastobotrys	Blastobotrys adeninivorans	-	-
member	2462	-	-	-	-	-	P45359	-	-	-	-	-	unclassified	unclassified	unclassified	unclassified	unclassified	unclassified	synthetic construct	-	-
member	2462	-	-	-	-	-	Q0AVM3	metabolism	Lipid transport and metabolism	42JJY	Belongs to the thiolase family	335541.Swol_1934	Bacteria	Firmicutes	Clostridia	Eubacteriales	Syntrophomonadaceae	Syntrophomonas	Syntrophomonas wolfei	unclassified	unclassified
member	2462	-	-	-	-	-	Q9I2A8	metabolism	Lipid transport and metabolism	1YF6E	Belongs to the thiolase family	287.DR97_5847	Bacteria	Proteobacteria	Gammaproteobacteria	Pseudomonadales	Pseudomonadaceae	Pseudomonas	Pseudomonas aeruginosa	unclassified	unclassified
member	2462	-	-	-	-	-	Q9I2A8	-	-	-	-	-	unclassified	unclassified	unclassified	unclassified	unclassified	unclassified	synthetic construct	-	-
group	2463	1	-	-	-	-	HG0135058	various	various	3WGTR	NAD dependent epimerase/dehydratase family	718252.FP2_31570	unclassified	unclassified	unclassified	unclassified	unclassified	unclassified	unclassified	unclassified	unclassified	0.1	-	0.1	-	0.0	-	0.0	-	1/1	1/1	1/1	1/1	1/1	0/0	0/0	0/0	0/0	0/0	0/0	0/0	0/0	0/0
member	2463	-	-	-	-	-	HG0135058	cellular processes and signaling	Cell wall/membrane/envelope biogenesis	3WGTR	NAD dependent epimerase/dehydratase family	718252.FP2_31570	unclassified	unclassified	unclassified	unclassified	unclassified	unclassified	unclassified	unclassified	unclassified
member	2463	-	-	-	-	-	HG0135058	metabolism	Carbohydrate transport and metabolism	3WGTR	NAD dependent epimerase/dehydratase family	718252.FP2_31570	-	-	-	-	-	-	-	-	-
group	2464	31	43	79	31.65	100.0	HG0135138;HG0440065;HG0594067;HG0637005;HG0700530;HG0722158;HG0722306;HG0723564;HG0724730;HG0727666;HG0728014;HG0728428;HG0733826;HG0737768;HG0753895;P02938;P02939;P69776;P69777;P69778;P69780;Q5PH62;Q5PH63;Q5PH64;Q66A25;Q6D622;Q7CQN4;Q8XFI1;Q8Z6K1;Q8ZDZ6;Q8ZPP9	cellular processes and signaling	Cell wall/membrane/envelope biogenesis	various	various	various	Bacteria	Proteobacteria	Gammaproteobacteria	Enterobacterales	Enterobacteriaceae	Salmonella	various	unclassified	unclassified	0.1	-	0.1	-	0.0	-	0.0	-	31/31	31/31	(8)/31	(11)/31	(8)/31	31/31	31/31	31/31	31/31	24/31	17/31	(12)/31	0/0	0/0
member	2464	-	-	-	-	-	HG0135138	cellular processes and signaling	Cell wall/membrane/envelope biogenesis	3XQ0U	Lipoprotein leucine-zipper	1440052.EAKF1_ch4375c	Bacteria	Proteobacteria	Gammaproteobacteria	Enterobacterales	Enterobacteriaceae	Escherichia	Escherichia coli	unclassified	unclassified
member	2464	-	-	-	-	-	HG0440065	cellular processes and signaling	Cell wall/membrane/envelope biogenesis	41GGJ	Major outer membrane lipoprotein	1205683.CAKR01000009_gene1546	Bacteria	Proteobacteria	Gammaproteobacteria	Enterobacterales	Yersiniaceae	Chania	Chania multitudinisentens	unclassified	unclassified
member	2464	-	-	-	-	-	HG0440065	-	-	-	-	-	Bacteria	Proteobacteria	Gammaproteobacteria	Enterobacterales	Yersiniaceae	Serratia	Serratia ficaria	-	-
member	2464	-	-	-	-	-	HG0440065	-	-	-	-	-	Bacteria	Proteobacteria	Gammaproteobacteria	Enterobacterales	Yersiniaceae	Serratia	Serratia proteamaculans	-	-
member	2464	-	-	-	-	-	HG0440065	-	-	-	-	-	Bacteria	Proteobacteria	Gammaproteobacteria	Enterobacterales	Yersiniaceae	Serratia	unclassified	-	-
member	2464	-	-	-	-	-	HG0440065	-	-	-	-	-	Bacteria	Proteobacteria	Gammaproteobacteria	Enterobacterales	Yersiniaceae	Yersinia	Yersinia aldovae	-	-
member	2464	-	-	-	-	-	HG0440065	-	-	-	-	-	Bacteria	Proteobacteria	Gammaproteobacteria	Enterobacterales	Yersiniaceae	Yersinia	Yersinia bercovieri	-	-
member	2464	-	-	-	-	-	HG0440065	-	-	-	-	-	Bacteria	Proteobacteria	Gammaproteobacteria	Enterobacterales	Yersiniaceae	Yersinia	Yersinia enterocolitica	-	-
member	2464	-	-	-	-	-	HG0440065	-	-	-	-	-	Bacteria	Proteobacteria	Gammaproteobacteria	Enterobacterales	Yersiniaceae	Yersinia	Yersinia intermedia	-	-
member	2464	-	-	-	-	-	HG0440065	-	-	-	-	-	Bacteria	Proteobacteria	Gammaproteobacteria	Enterobacterales	Yersiniaceae	Yersinia	Yersinia ruckeri	-	-
member	2464	-	-	-	-	-	HG0440065	-	-	-	-	-	Bacteria	Proteobacteria	Gammaproteobacteria	Enterobacterales	Yersiniaceae	unclassified	unclassified	-	-
member	2464	-	-	-	-	-	HG0440065	-	-	-	-	-	Bacteria	Proteobacteria	Gammaproteobacteria	Enterobacterales	unclassified	unclassified	Enterobacterales bacterium 8AC	-	-
member	2464	-	-	-	-	-	HG0594067	cellular processes and signaling	Cell wall/membrane/envelope biogenesis	1S8YB	major outer membrane lipoprotein	1005994.GTGU_00444	Bacteria	Proteobacteria	Gammaproteobacteria	Enterobacterales	Enterobacteriaceae	Salmonella	Salmonella enterica	unclassified	unclassified
member	2464	-	-	-	-	-	HG0637005	cellular processes and signaling	Cell wall/membrane/envelope biogenesis	3XQ0U	Lipoprotein leucine-zipper	1440052.EAKF1_ch4375c	Bacteria	Proteobacteria	Gammaproteobacteria	Enterobacterales	Enterobacteriaceae	Escherichia	Escherichia coli	unclassified	unclassified
member	2464	-	-	-	-	-	HG0700530	cellular processes and signaling	Cell wall/membrane/envelope biogenesis	3XQ0U	Lipoprotein leucine-zipper	1440052.EAKF1_ch4375c	Bacteria	Firmicutes	Bacilli	Lactobacillales	Streptococcaceae	Streptococcus	Streptococcus pneumoniae	unclassified	unclassified
member	2464	-	-	-	-	-	HG0700530	-	-	-	-	-	Bacteria	Proteobacteria	Gammaproteobacteria	Enterobacterales	Enterobacteriaceae	Enterobacter	Enterobacter hormaechei	-	-
member	2464	-	-	-	-	-	HG0700530	-	-	-	-	-	Bacteria	Proteobacteria	Gammaproteobacteria	Enterobacterales	Enterobacteriaceae	Enterobacter	Enterobacter sp. EC-NT1	-	-
member	2464	-	-	-	-	-	HG0700530	-	-	-	-	-	Bacteria	Proteobacteria	Gammaproteobacteria	Enterobacterales	Enterobacteriaceae	Escherichia	Escherichia coli	-	-
member	2464	-	-	-	-	-	HG0700530	-	-	-	-	-	Bacteria	Proteobacteria	Gammaproteobacteria	Enterobacterales	Enterobacteriaceae	Escherichia	Escherichia sp. 4726-5	-	-
member	2464	-	-	-	-	-	HG0700530	-	-	-	-	-	Bacteria	Proteobacteria	Gammaproteobacteria	Enterobacterales	Enterobacteriaceae	Escherichia	Escherichia sp. KTE114	-	-
member	2464	-	-	-	-	-	HG0700530	-	-	-	-	-	Bacteria	Proteobacteria	Gammaproteobacteria	Enterobacterales	Enterobacteriaceae	Escherichia	Escherichia sp. MOD1-EC6475	-	-
member	2464	-	-	-	-	-	HG0700530	-	-	-	-	-	Bacteria	Proteobacteria	Gammaproteobacteria	Enterobacterales	Enterobacteriaceae	Escherichia	Escherichia sp. MR	-	-
member	2464	-	-	-	-	-	HG0700530	-	-	-	-	-	Bacteria	Proteobacteria	Gammaproteobacteria	Enterobacterales	Enterobacteriaceae	Klebsiella	Klebsiella oxytoca	-	-
member	2464	-	-	-	-	-	HG0700530	-	-	-	-	-	Bacteria	Proteobacteria	Gammaproteobacteria	Enterobacterales	Enterobacteriaceae	Klebsiella	Klebsiella pneumoniae	-	-
member	2464	-	-	-	-	-	HG0700530	-	-	-	-	-	Bacteria	Proteobacteria	Gammaproteobacteria	Enterobacterales	Enterobacteriaceae	Salmonella	Salmonella sp. HNK130	-	-
member	2464	-	-	-	-	-	HG0700530	-	-	-	-	-	Bacteria	Proteobacteria	Gammaproteobacteria	Enterobacterales	Enterobacteriaceae	Salmonella	Salmonella sp. S13	-	-
member	2464	-	-	-	-	-	HG0700530	-	-	-	-	-	Bacteria	Proteobacteria	Gammaproteobacteria	Enterobacterales	Enterobacteriaceae	Shigella	Shigella boydii	-	-
member	2464	-	-	-	-	-	HG0700530	-	-	-	-	-	Bacteria	Proteobacteria	Gammaproteobacteria	Enterobacterales	Enterobacteriaceae	Shigella	Shigella dysenteriae	-	-
member	2464	-	-	-	-	-	HG0700530	-	-	-	-	-	Bacteria	Proteobacteria	Gammaproteobacteria	Enterobacterales	Enterobacteriaceae	Shigella	Shigella flexneri	-	-
member	2464	-	-	-	-	-	HG0700530	-	-	-	-	-	Bacteria	Proteobacteria	Gammaproteobacteria	Enterobacterales	Enterobacteriaceae	Shigella	Shigella genomosp. SF-2015	-	-
member	2464	-	-	-	-	-	HG0700530	-	-	-	-	-	Bacteria	Proteobacteria	Gammaproteobacteria	Enterobacterales	Enterobacteriaceae	Shigella	Shigella sonnei	-	-
member	2464	-	-	-	-	-	HG0700530	-	-	-	-	-	Bacteria	Proteobacteria	Gammaproteobacteria	Enterobacterales	Enterobacteriaceae	Shigella	Shigella sp. FC1172	-	-
member	2464	-	-	-	-	-	HG0700530	-	-	-	-	-	Bacteria	Proteobacteria	Gammaproteobacteria	Enterobacterales	Enterobacteriaceae	Shigella	Shigella sp. FC1180	-	-
member	2464	-	-	-	-	-	HG0700530	-	-	-	-	-	Bacteria	Proteobacteria	Gammaproteobacteria	Enterobacterales	Enterobacteriaceae	Shigella	Shigella sp. FC2045	-	-
member	2464	-	-	-	-	-	HG0700530	-	-	-	-	-	Bacteria	Proteobacteria	Gammaproteobacteria	Enterobacterales	Enterobacteriaceae	Shigella	Shigella sp. FC2928	-	-
member	2464	-	-	-	-	-	HG0700530	-	-	-	-	-	Bacteria	Proteobacteria	Gammaproteobacteria	Enterobacterales	Enterobacteriaceae	Shigella	Shigella sp. FC569	-	-
member	2464	-	-	-	-	-	HG0700530	-	-	-	-	-	Bacteria	Proteobacteria	Gammaproteobacteria	Enterobacterales	Enterobacteriaceae	Shigella	Shigella sp. PAMC 28760	-	-
member	2464	-	-	-	-	-	HG0700530	-	-	-	-	-	Bacteria	Proteobacteria	Gammaproteobacteria	Enterobacterales	Enterobacteriaceae	unclassified	Enterobacteriaceae bacterium TzEc051	-	-
member	2464	-	-	-	-	-	HG0700530	-	-	-	-	-	Bacteria	Proteobacteria	Gammaproteobacteria	Enterobacterales	Enterobacteriaceae	unclassified	Enterobacteriaceae bacterium TzEc052	-	-
member	2464	-	-	-	-	-	HG0700530	-	-	-	-	-	Bacteria	Proteobacteria	Gammaproteobacteria	Enterobacterales	Enterobacteriaceae	unclassified	Enterobacteriaceae bacterium TzEc058	-	-
member	2464	-	-	-	-	-	HG0700530	-	-	-	-	-	Bacteria	Proteobacteria	Gammaproteobacteria	Enterobacterales	Enterobacteriaceae	unclassified	Enterobacteriaceae bacterium TzEc077	-	-
member	2464	-	-	-	-	-	HG0700530	-	-	-	-	-	Bacteria	Proteobacteria	Gammaproteobacteria	Enterobacterales	Enterobacteriaceae	unclassified	Enterobacteriaceae bacterium TzEc084	-	-
member	2464	-	-	-	-	-	HG0700530	-	-	-	-	-	Bacteria	Proteobacteria	Gammaproteobacteria	Moraxellales	Moraxellaceae	Acinetobacter	Acinetobacter pittii	-	-
member	2464	-	-	-	-	-	HG0700530	-	-	-	-	-	Bacteria	unclassified	unclassified	unclassified	unclassified	unclassified	unclassified	-	-
member	2464	-	-	-	-	-	HG0722158	cellular processes and signaling	Cell wall/membrane/envelope biogenesis	3XQ0U	Lipoprotein leucine-zipper	1440052.EAKF1_ch4375c	Bacteria	Firmicutes	Bacilli	Lactobacillales	Streptococcaceae	Streptococcus	Streptococcus pneumoniae	unclassified	unclassified
member	2464	-	-	-	-	-	HG0722158	-	-	-	-	-	Bacteria	Proteobacteria	Gammaproteobacteria	Enterobacterales	Enterobacteriaceae	Enterobacter	Enterobacter hormaechei	-	-
member	2464	-	-	-	-	-	HG0722158	-	-	-	-	-	Bacteria	Proteobacteria	Gammaproteobacteria	Enterobacterales	Enterobacteriaceae	Enterobacter	Enterobacter sp. EC-NT1	-	-
member	2464	-	-	-	-	-	HG0722158	-	-	-	-	-	Bacteria	Proteobacteria	Gammaproteobacteria	Enterobacterales	Enterobacteriaceae	Escherichia	Escherichia coli	-	-
member	2464	-	-	-	-	-	HG0722158	-	-	-	-	-	Bacteria	Proteobacteria	Gammaproteobacteria	Enterobacterales	Enterobacteriaceae	Escherichia	Escherichia sp. 4726-5	-	-
member	2464	-	-	-	-	-	HG0722158	-	-	-	-	-	Bacteria	Proteobacteria	Gammaproteobacteria	Enterobacterales	Enterobacteriaceae	Escherichia	Escherichia sp. KTE114	-	-
member	2464	-	-	-	-	-	HG0722158	-	-	-	-	-	Bacteria	Proteobacteria	Gammaproteobacteria	Enterobacterales	Enterobacteriaceae	Escherichia	Escherichia sp. MOD1-EC6475	-	-
member	2464	-	-	-	-	-	HG0722158	-	-	-	-	-	Bacteria	Proteobacteria	Gammaproteobacteria	Enterobacterales	Enterobacteriaceae	Escherichia	Escherichia sp. MR	-	-
member	2464	-	-	-	-	-	HG0722158	-	-	-	-	-	Bacteria	Proteobacteria	Gammaproteobacteria	Enterobacterales	Enterobacteriaceae	Klebsiella	Klebsiella oxytoca	-	-
member	2464	-	-	-	-	-	HG0722158	-	-	-	-	-	Bacteria	Proteobacteria	Gammaproteobacteria	Enterobacterales	Enterobacteriaceae	Klebsiella	Klebsiella pneumoniae	-	-
member	2464	-	-	-	-	-	HG0722158	-	-	-	-	-	Bacteria	Proteobacteria	Gammaproteobacteria	Enterobacterales	Enterobacteriaceae	Salmonella	Salmonella sp. HNK130	-	-
member	2464	-	-	-	-	-	HG0722158	-	-	-	-	-	Bacteria	Proteobacteria	Gammaproteobacteria	Enterobacterales	Enterobacteriaceae	Salmonella	Salmonella sp. S13	-	-
member	2464	-	-	-	-	-	HG0722158	-	-	-	-	-	Bacteria	Proteobacteria	Gammaproteobacteria	Enterobacterales	Enterobacteriaceae	Shigella	Shigella boydii	-	-
member	2464	-	-	-	-	-	HG0722158	-	-	-	-	-	Bacteria	Proteobacteria	Gammaproteobacteria	Enterobacterales	Enterobacteriaceae	Shigella	Shigella dysenteriae	-	-
member	2464	-	-	-	-	-	HG0722158	-	-	-	-	-	Bacteria	Proteobacteria	Gammaproteobacteria	Enterobacterales	Enterobacteriaceae	Shigella	Shigella flexneri	-	-
member	2464	-	-	-	-	-	HG0722158	-	-	-	-	-	Bacteria	Proteobacteria	Gammaproteobacteria	Enterobacterales	Enterobacteriaceae	Shigella	Shigella genomosp. SF-2015	-	-
member	2464	-	-	-	-	-	HG0722158	-	-	-	-	-	Bacteria	Proteobacteria	Gammaproteobacteria	Enterobacterales	Enterobacteriaceae	Shigella	Shigella sonnei	-	-
member	2464	-	-	-	-	-	HG0722158	-	-	-	-	-	Bacteria	Proteobacteria	Gammaproteobacteria	Enterobacterales	Enterobacteriaceae	Shigella	Shigella sp. FC1172	-	-
member	2464	-	-	-	-	-	HG0722158	-	-	-	-	-	Bacteria	Proteobacteria	Gammaproteobacteria	Enterobacterales	Enterobacteriaceae	Shigella	Shigella sp. FC1180	-	-
member	2464	-	-	-	-	-	HG0722158	-	-	-	-	-	Bacteria	Proteobacteria	Gammaproteobacteria	Enterobacterales	Enterobacteriaceae	Shigella	Shigella sp. FC2045	-	-
member	2464	-	-	-	-	-	HG0722158	-	-	-	-	-	Bacteria	Proteobacteria	Gammaproteobacteria	Enterobacterales	Enterobacteriaceae	Shigella	Shigella sp. FC2928	-	-
member	2464	-	-	-	-	-	HG0722158	-	-	-	-	-	Bacteria	Proteobacteria	Gammaproteobacteria	Enterobacterales	Enterobacteriaceae	Shigella	Shigella sp. FC569	-	-
member	2464	-	-	-	-	-	HG0722158	-	-	-	-	-	Bacteria	Proteobacteria	Gammaproteobacteria	Enterobacterales	Enterobacteriaceae	Shigella	Shigella sp. PAMC 28760	-	-
member	2464	-	-	-	-	-	HG0722158	-	-	-	-	-	Bacteria	Proteobacteria	Gammaproteobacteria	Enterobacterales	Enterobacteriaceae	unclassified	Enterobacteriaceae bacterium TzEc051	-	-
member	2464	-	-	-	-	-	HG0722158	-	-	-	-	-	Bacteria	Proteobacteria	Gammaproteobacteria	Enterobacterales	Enterobacteriaceae	unclassified	Enterobacteriaceae bacterium TzEc052	-	-
member	2464	-	-	-	-	-	HG0722158	-	-	-	-	-	Bacteria	Proteobacteria	Gammaproteobacteria	Enterobacterales	Enterobacteriaceae	unclassified	Enterobacteriaceae bacterium TzEc058	-	-
member	2464	-	-	-	-	-	HG0722158	-	-	-	-	-	Bacteria	Proteobacteria	Gammaproteobacteria	Enterobacterales	Enterobacteriaceae	unclassified	Enterobacteriaceae bacterium TzEc077	-	-
member	2464	-	-	-	-	-	HG0722158	-	-	-	-	-	Bacteria	Proteobacteria	Gammaproteobacteria	Enterobacterales	Enterobacteriaceae	unclassified	Enterobacteriaceae bacterium TzEc084	-	-
member	2464	-	-	-	-	-	HG0722158	-	-	-	-	-	Bacteria	Proteobacteria	Gammaproteobacteria	Moraxellales	Moraxellaceae	Acinetobacter	Acinetobacter pittii	-	-
member	2464	-	-	-	-	-	HG0722158	-	-	-	-	-	Bacteria	unclassified	unclassified	unclassified	unclassified	unclassified	unclassified	-	-
member	2464	-	-	-	-	-	HG0722306	cellular processes and signaling	Cell wall/membrane/envelope biogenesis	41GGJ	Major outer membrane lipoprotein	214092.YPO2394	Bacteria	Proteobacteria	Gammaproteobacteria	Enterobacterales	Yersiniaceae	Yersinia	Yersinia intermedia	unclassified	unclassified
member	2464	-	-	-	-	-	HG0722306	-	-	-	-	-	Bacteria	Proteobacteria	Gammaproteobacteria	Enterobacterales	Yersiniaceae	Yersinia	Yersinia pestis	-	-
member	2464	-	-	-	-	-	HG0722306	-	-	-	-	-	Bacteria	Proteobacteria	Gammaproteobacteria	Enterobacterales	Yersiniaceae	Yersinia	Yersinia pseudotuberculosis	-	-
member	2464	-	-	-	-	-	HG0722306	-	-	-	-	-	Bacteria	Proteobacteria	Gammaproteobacteria	Enterobacterales	Yersiniaceae	Yersinia	unclassified	-	-
member	2464	-	-	-	-	-	HG0723564	cellular processes and signaling	Cell wall/membrane/envelope biogenesis	3X2PJ	Lipoprotein leucine-zipper	1028307.EAE_17160	Bacteria	Proteobacteria	Alphaproteobacteria	Hyphomicrobiales	Aurantimonadaceae	Martelella	Martelella alba	unclassified	unclassified
member	2464	-	-	-	-	-	HG0723564	-	-	-	-	-	Bacteria	Proteobacteria	Gammaproteobacteria	Enterobacterales	Enterobacteriaceae	Enterobacter	Enterobacter cancerogenus	-	-
member	2464	-	-	-	-	-	HG0723564	-	-	-	-	-	Bacteria	Proteobacteria	Gammaproteobacteria	Enterobacterales	Enterobacteriaceae	Enterobacter	Enterobacter sp. AG5470	-	-
member	2464	-	-	-	-	-	HG0723564	-	-	-	-	-	Bacteria	Proteobacteria	Gammaproteobacteria	Enterobacterales	Enterobacteriaceae	Enterobacter	Enterobacter sp. FY-07	-	-
member	2464	-	-	-	-	-	HG0723564	-	-	-	-	-	Bacteria	Proteobacteria	Gammaproteobacteria	Enterobacterales	Enterobacteriaceae	Enterobacter	Enterobacter sp. NFR05	-	-
member	2464	-	-	-	-	-	HG0723564	-	-	-	-	-	Bacteria	Proteobacteria	Gammaproteobacteria	Enterobacterales	Enterobacteriaceae	Enterobacter	Enterobacter sp. R4-368	-	-
member	2464	-	-	-	-	-	HG0723564	-	-	-	-	-	Bacteria	Proteobacteria	Gammaproteobacteria	Enterobacterales	Enterobacteriaceae	Escherichia	Escherichia coli	-	-
member	2464	-	-	-	-	-	HG0723564	-	-	-	-	-	Bacteria	Proteobacteria	Gammaproteobacteria	Enterobacterales	Enterobacteriaceae	Escherichia	Escherichia sp. ESNIH1	-	-
member	2464	-	-	-	-	-	HG0723564	-	-	-	-	-	Bacteria	Proteobacteria	Gammaproteobacteria	Enterobacterales	Enterobacteriaceae	Klebsiella	Klebsiella pneumoniae	-	-
member	2464	-	-	-	-	-	HG0723564	-	-	-	-	-	Bacteria	Proteobacteria	Gammaproteobacteria	Enterobacterales	Enterobacteriaceae	Klebsiella	Klebsiella sp. PO552	-	-
member	2464	-	-	-	-	-	HG0723564	-	-	-	-	-	Bacteria	Proteobacteria	Gammaproteobacteria	Enterobacterales	Enterobacteriaceae	Klebsiella	Klebsiella sp. STW0522-44	-	-
member	2464	-	-	-	-	-	HG0723564	-	-	-	-	-	Bacteria	Proteobacteria	Gammaproteobacteria	Enterobacterales	Enterobacteriaceae	Klebsiella	Klebsiella variicola CAG:634	-	-
member	2464	-	-	-	-	-	HG0723564	-	-	-	-	-	Bacteria	Proteobacteria	Gammaproteobacteria	Enterobacterales	Enterobacteriaceae	Kluyvera	Kluyvera sp. Nf5	-	-
member	2464	-	-	-	-	-	HG0723564	-	-	-	-	-	Bacteria	Proteobacteria	Gammaproteobacteria	Enterobacterales	Enterobacteriaceae	Metakosakonia	[Kluyvera] intestini	-	-
member	2464	-	-	-	-	-	HG0723564	-	-	-	-	-	Bacteria	Proteobacteria	Gammaproteobacteria	Enterobacterales	Enterobacteriaceae	Phytobacter	Phytobacter palmae	-	-
member	2464	-	-	-	-	-	HG0723564	-	-	-	-	-	Bacteria	Proteobacteria	Gammaproteobacteria	Enterobacterales	Enterobacteriaceae	unclassified	Enterobacteriaceae bacterium A-F18	-	-
member	2464	-	-	-	-	-	HG0723564	-	-	-	-	-	Bacteria	Proteobacteria	Gammaproteobacteria	Enterobacterales	Enterobacteriaceae	unclassified	Enterobacteriaceae bacterium ENNIH1	-	-
member	2464	-	-	-	-	-	HG0723564	-	-	-	-	-	Bacteria	Proteobacteria	Gammaproteobacteria	Enterobacterales	Enterobacteriaceae	unclassified	Enterobacteriaceae bacterium ENNIH2	-	-
member	2464	-	-	-	-	-	HG0723564	-	-	-	-	-	Bacteria	Proteobacteria	Gammaproteobacteria	Enterobacterales	Enterobacteriaceae	unclassified	Enterobacteriaceae bacterium ENNIH3	-	-
member	2464	-	-	-	-	-	HG0723564	-	-	-	-	-	Bacteria	Proteobacteria	Gammaproteobacteria	Enterobacterales	Enterobacteriaceae	unclassified	Enterobacteriaceae bacterium S05	-	-
member	2464	-	-	-	-	-	HG0723564	-	-	-	-	-	Bacteria	Proteobacteria	Gammaproteobacteria	Enterobacterales	Enterobacteriaceae	unclassified	Enterobacteriaceae bacterium strain FGI 57	-	-
member	2464	-	-	-	-	-	HG0723564	-	-	-	-	-	Bacteria	Proteobacteria	Gammaproteobacteria	Enterobacterales	Enterobacteriaceae	unclassified	Plautia stali symbiont	-	-
member	2464	-	-	-	-	-	HG0723564	-	-	-	-	-	Bacteria	Proteobacteria	Gammaproteobacteria	Enterobacterales	Erwiniaceae	Pantoea	Pantoea sp. PSNIH2	-	-
member	2464	-	-	-	-	-	HG0723564	-	-	-	-	-	Bacteria	Proteobacteria	Gammaproteobacteria	Enterobacterales	Erwiniaceae	Pantoea	Pantoea sp. PSNIH3	-	-
member	2464	-	-	-	-	-	HG0723564	-	-	-	-	-	Bacteria	Proteobacteria	Gammaproteobacteria	Enterobacterales	Erwiniaceae	Pantoea	Pantoea sp. PSNIH4	-	-
member	2464	-	-	-	-	-	HG0723564	-	-	-	-	-	Bacteria	Proteobacteria	Gammaproteobacteria	Enterobacterales	Erwiniaceae	Pantoea	Pantoea sp. PSNIH5	-	-
member	2464	-	-	-	-	-	HG0723564	-	-	-	-	-	Bacteria	Proteobacteria	Gammaproteobacteria	Enterobacterales	Erwiniaceae	Pantoea	Pantoea sp. YU22	-	-
member	2464	-	-	-	-	-	HG0723564	-	-	-	-	-	Bacteria	Proteobacteria	Gammaproteobacteria	Enterobacterales	Yersiniaceae	Serratia	Serratia liquefaciens	-	-
member	2464	-	-	-	-	-	HG0723564	-	-	-	-	-	Bacteria	Proteobacteria	Gammaproteobacteria	Enterobacterales	unclassified	Grimontella	Grimontella sp. AG753	-	-
member	2464	-	-	-	-	-	HG0723564	-	-	-	-	-	Bacteria	Proteobacteria	Gammaproteobacteria	Enterobacterales	unclassified	unclassified	unclassified	-	-
member	2464	-	-	-	-	-	HG0723564	-	-	-	-	-	Bacteria	unclassified	unclassified	unclassified	unclassified	unclassified	unclassified	-	-
member	2464	-	-	-	-	-	HG0724730	cellular processes and signaling	Cell wall/membrane/envelope biogenesis	41GGJ	Major outer membrane lipoprotein	1205683.CAKR01000009_gene1546	Bacteria	Proteobacteria	Gammaproteobacteria	Enterobacterales	Yersiniaceae	Chania	Chania multitudinisentens	unclassified	unclassified
member	2464	-	-	-	-	-	HG0724730	-	-	-	-	-	Bacteria	Proteobacteria	Gammaproteobacteria	Enterobacterales	Yersiniaceae	Serratia	Serratia ficaria	-	-
member	2464	-	-	-	-	-	HG0724730	-	-	-	-	-	Bacteria	Proteobacteria	Gammaproteobacteria	Enterobacterales	Yersiniaceae	Serratia	Serratia proteamaculans	-	-
member	2464	-	-	-	-	-	HG0724730	-	-	-	-	-	Bacteria	Proteobacteria	Gammaproteobacteria	Enterobacterales	Yersiniaceae	Serratia	unclassified	-	-
member	2464	-	-	-	-	-	HG0724730	-	-	-	-	-	Bacteria	Proteobacteria	Gammaproteobacteria	Enterobacterales	Yersiniaceae	Yersinia	Yersinia enterocolitica	-	-
member	2464	-	-	-	-	-	HG0724730	-	-	-	-	-	Bacteria	Proteobacteria	Gammaproteobacteria	Enterobacterales	Yersiniaceae	unclassified	unclassified	-	-
member	2464	-	-	-	-	-	HG0724730	-	-	-	-	-	Bacteria	Proteobacteria	Gammaproteobacteria	Enterobacterales	unclassified	unclassified	Enterobacterales bacterium 8AC	-	-
member	2464	-	-	-	-	-	HG0727666	cellular processes and signaling	Cell wall/membrane/envelope biogenesis	1S8YB	major outer membrane lipoprotein	1453496.AT03_10395	Bacteria	Proteobacteria	Gammaproteobacteria	Enterobacterales	Enterobacteriaceae	unclassified	Enterobacteriaceae bacterium 9_2_54FAA	unclassified	unclassified
member	2464	-	-	-	-	-	HG0727666	-	-	-	-	-	Bacteria	Proteobacteria	Gammaproteobacteria	Enterobacterales	Hafniaceae	Hafnia	Hafnia alvei	-	-
member	2464	-	-	-	-	-	HG0727666	-	-	-	-	-	Bacteria	Proteobacteria	Gammaproteobacteria	Enterobacterales	Hafniaceae	Hafnia	Hafnia paralvei	-	-
member	2464	-	-	-	-	-	HG0727666	-	-	-	-	-	Bacteria	Proteobacteria	Gammaproteobacteria	Enterobacterales	Hafniaceae	Hafnia	unclassified	-	-
member	2464	-	-	-	-	-	HG0728014	cellular processes and signaling	Cell wall/membrane/envelope biogenesis	1S8YB	major outer membrane lipoprotein	1453496.AT03_10395	Bacteria	Proteobacteria	Gammaproteobacteria	Enterobacterales	Enterobacteriaceae	unclassified	Enterobacteriaceae bacterium 9_2_54FAA	unclassified	unclassified
member	2464	-	-	-	-	-	HG0728014	-	-	-	-	-	Bacteria	Proteobacteria	Gammaproteobacteria	Enterobacterales	Enterobacteriaceae	unclassified	Enterobacteriaceae bacterium bta3-1	-	-
member	2464	-	-	-	-	-	HG0728014	-	-	-	-	-	Bacteria	Proteobacteria	Gammaproteobacteria	Enterobacterales	Hafniaceae	Hafnia	Hafnia alvei	-	-
member	2464	-	-	-	-	-	HG0728014	-	-	-	-	-	Bacteria	Proteobacteria	Gammaproteobacteria	Enterobacterales	Hafniaceae	Hafnia	Hafnia paralvei	-	-
member	2464	-	-	-	-	-	HG0728014	-	-	-	-	-	Bacteria	Proteobacteria	Gammaproteobacteria	Enterobacterales	Hafniaceae	Hafnia	unclassified	-	-
member	2464	-	-	-	-	-	HG0728428	cellular processes and signaling	Cell wall/membrane/envelope biogenesis	3WYQS	Lipoprotein leucine-zipper	1080067.BAZH01000013_gene1041	Bacteria	Proteobacteria	Gammaproteobacteria	Enterobacterales	Enterobacteriaceae	Citrobacter	Citrobacter sp. AAK_AS5	unclassified	unclassified
member	2464	-	-	-	-	-	HG0728428	-	-	-	-	-	Bacteria	Proteobacteria	Gammaproteobacteria	Enterobacterales	Enterobacteriaceae	Citrobacter	Citrobacter sp. MH181794	-	-
member	2464	-	-	-	-	-	HG0728428	-	-	-	-	-	Bacteria	Proteobacteria	Gammaproteobacteria	Enterobacterales	Enterobacteriaceae	Citrobacter	Citrobacter sp. S39	-	-
member	2464	-	-	-	-	-	HG0728428	-	-	-	-	-	Bacteria	Proteobacteria	Gammaproteobacteria	Enterobacterales	Enterobacteriaceae	Citrobacter	Citrobacter sp. SL156	-	-
member	2464	-	-	-	-	-	HG0728428	-	-	-	-	-	Bacteria	Proteobacteria	Gammaproteobacteria	Enterobacterales	Enterobacteriaceae	Citrobacter	Citrobacter sp. TBCS-11	-	-
member	2464	-	-	-	-	-	HG0728428	-	-	-	-	-	Bacteria	Proteobacteria	Gammaproteobacteria	Enterobacterales	Enterobacteriaceae	Citrobacter	Citrobacter werkmanii	-	-
member	2464	-	-	-	-	-	HG0728428	-	-	-	-	-	Bacteria	Proteobacteria	Gammaproteobacteria	Enterobacterales	Enterobacteriaceae	Citrobacter	uncultured Citrobacter sp.	-	-
member	2464	-	-	-	-	-	HG0728428	-	-	-	-	-	Bacteria	Proteobacteria	Gammaproteobacteria	Enterobacterales	Enterobacteriaceae	Enterobacter	Enterobacter cloacae	-	-
member	2464	-	-	-	-	-	HG0728428	-	-	-	-	-	Bacteria	Proteobacteria	Gammaproteobacteria	Enterobacterales	Enterobacteriaceae	Enterobacter	Enterobacter sp. HMSC055A11	-	-
member	2464	-	-	-	-	-	HG0728428	-	-	-	-	-	Bacteria	Proteobacteria	Gammaproteobacteria	Enterobacterales	Enterobacteriaceae	Escherichia	Escherichia coli	-	-
member	2464	-	-	-	-	-	HG0728428	-	-	-	-	-	Bacteria	Proteobacteria	Gammaproteobacteria	Enterobacterales	Enterobacteriaceae	Salmonella	Salmonella enterica	-	-
member	2464	-	-	-	-	-	HG0728428	-	-	-	-	-	Bacteria	Proteobacteria	Gammaproteobacteria	Enterobacterales	Enterobacteriaceae	Shigella	Shigella flexneri	-	-
member	2464	-	-	-	-	-	HG0728428	-	-	-	-	-	Bacteria	Proteobacteria	Gammaproteobacteria	Enterobacterales	Enterobacteriaceae	unclassified	Enterobacteriaceae bacterium TzEc058	-	-
member	2464	-	-	-	-	-	HG0728428	-	-	-	-	-	Bacteria	Proteobacteria	Gammaproteobacteria	Enterobacterales	Enterobacteriaceae	unclassified	unclassified	-	-
member	2464	-	-	-	-	-	HG0728428	-	-	-	-	-	Bacteria	Proteobacteria	Gammaproteobacteria	Enterobacterales	Morganellaceae	Proteus	Proteus sp. HMSC10D02	-	-
member	2464	-	-	-	-	-	HG0733826	cellular processes and signaling	Cell wall/membrane/envelope biogenesis	1S8YB	major outer membrane lipoprotein	1005994.GTGU_00444	Bacteria	Bacteroidetes	Sphingobacteriia	Sphingobacteriales	Sphingobacteriaceae	Pedobacter	Pedobacter himalayensis	unclassified	unclassified
member	2464	-	-	-	-	-	HG0733826	-	-	-	-	-	Bacteria	Proteobacteria	Gammaproteobacteria	Enterobacterales	Enterobacteriaceae	Citrobacter	uncultured Citrobacter sp.	-	-
member	2464	-	-	-	-	-	HG0733826	-	-	-	-	-	Bacteria	Proteobacteria	Gammaproteobacteria	Enterobacterales	Enterobacteriaceae	Enterobacter	Enterobacter cloacae	-	-
member	2464	-	-	-	-	-	HG0733826	-	-	-	-	-	Bacteria	Proteobacteria	Gammaproteobacteria	Enterobacterales	Enterobacteriaceae	Enterobacter	Enterobacter cloacae complex sp. 2DZ2F16B1	-	-
member	2464	-	-	-	-	-	HG0733826	-	-	-	-	-	Bacteria	Proteobacteria	Gammaproteobacteria	Enterobacterales	Enterobacteriaceae	Enterobacter	Enterobacter sp. 10-1	-	-
member	2464	-	-	-	-	-	HG0733826	-	-	-	-	-	Bacteria	Proteobacteria	Gammaproteobacteria	Enterobacterales	Enterobacteriaceae	Enterobacter	Enterobacter sp. 56-7	-	-
member	2464	-	-	-	-	-	HG0733826	-	-	-	-	-	Bacteria	Proteobacteria	Gammaproteobacteria	Enterobacterales	Enterobacteriaceae	Enterobacter	Enterobacter sp. KINAN-G	-	-
member	2464	-	-	-	-	-	HG0733826	-	-	-	-	-	Bacteria	Proteobacteria	Gammaproteobacteria	Enterobacterales	Enterobacteriaceae	Enterobacter	Enterobacter sp. MF024	-	-
member	2464	-	-	-	-	-	HG0733826	-	-	-	-	-	Bacteria	Proteobacteria	Gammaproteobacteria	Enterobacterales	Enterobacteriaceae	Enterobacter	Enterobacter sp. RVSM5a	-	-
member	2464	-	-	-	-	-	HG0733826	-	-	-	-	-	Bacteria	Proteobacteria	Gammaproteobacteria	Enterobacterales	Enterobacteriaceae	Enterobacter	Enterobacter sp. T2	-	-
member	2464	-	-	-	-	-	HG0733826	-	-	-	-	-	Bacteria	Proteobacteria	Gammaproteobacteria	Enterobacterales	Enterobacteriaceae	Klebsiella	Klebsiella aerogenes	-	-
member	2464	-	-	-	-	-	HG0733826	-	-	-	-	-	Bacteria	Proteobacteria	Gammaproteobacteria	Enterobacterales	Enterobacteriaceae	Klebsiella	Klebsiella pneumoniae	-	-
member	2464	-	-	-	-	-	HG0733826	-	-	-	-	-	Bacteria	Proteobacteria	Gammaproteobacteria	Enterobacterales	Enterobacteriaceae	Klebsiella	Klebsiella quasipneumoniae	-	-
member	2464	-	-	-	-	-	HG0733826	-	-	-	-	-	Bacteria	Proteobacteria	Gammaproteobacteria	Enterobacterales	Enterobacteriaceae	Leclercia	Leclercia adecarboxylata	-	-
member	2464	-	-	-	-	-	HG0733826	-	-	-	-	-	Bacteria	Proteobacteria	Gammaproteobacteria	Enterobacterales	Enterobacteriaceae	Leclercia	Leclercia sp. LK8	-	-
member	2464	-	-	-	-	-	HG0733826	-	-	-	-	-	Bacteria	Proteobacteria	Gammaproteobacteria	Enterobacterales	Enterobacteriaceae	Lelliottia	Lelliottia nimipressuralis	-	-
member	2464	-	-	-	-	-	HG0733826	-	-	-	-	-	Bacteria	Proteobacteria	Gammaproteobacteria	Enterobacterales	Enterobacteriaceae	Salmonella	Salmonella enterica	-	-
member	2464	-	-	-	-	-	HG0733826	-	-	-	-	-	Bacteria	Proteobacteria	Gammaproteobacteria	Enterobacterales	Enterobacteriaceae	Salmonella	Salmonella sp. 3DZ2-4SM	-	-
member	2464	-	-	-	-	-	HG0733826	-	-	-	-	-	Bacteria	Proteobacteria	Gammaproteobacteria	Enterobacterales	Enterobacteriaceae	Salmonella	Salmonella sp. HMSC13B08	-	-
member	2464	-	-	-	-	-	HG0733826	-	-	-	-	-	Bacteria	Proteobacteria	Gammaproteobacteria	Enterobacterales	Enterobacteriaceae	Salmonella	Salmonella sp. NCTC 11881	-	-
member	2464	-	-	-	-	-	HG0733826	-	-	-	-	-	Bacteria	Proteobacteria	Gammaproteobacteria	Enterobacterales	Enterobacteriaceae	Salmonella	Salmonella sp. NCTC 7297	-	-
member	2464	-	-	-	-	-	HG0733826	-	-	-	-	-	Bacteria	Proteobacteria	Gammaproteobacteria	Enterobacterales	Enterobacteriaceae	unclassified	Enterobacteriaceae bacterium ATCC 29904	-	-
member	2464	-	-	-	-	-	HG0733826	-	-	-	-	-	Bacteria	Proteobacteria	Gammaproteobacteria	Enterobacterales	Enterobacteriaceae	unclassified	unclassified	-	-
member	2464	-	-	-	-	-	HG0733826	-	-	-	-	-	Bacteria	Proteobacteria	Gammaproteobacteria	Enterobacterales	Erwiniaceae	Pantoea	Pantoea sesami	-	-
member	2464	-	-	-	-	-	HG0733826	-	-	-	-	-	Bacteria	Proteobacteria	Gammaproteobacteria	Vibrionales	Vibrionaceae	Vibrio	Vibrio parahaemolyticus	-	-
member	2464	-	-	-	-	-	HG0737768	cellular processes and signaling	Cell wall/membrane/envelope biogenesis	3X2PJ	Lipoprotein leucine-zipper	1028307.EAE_17160	Bacteria	Proteobacteria	Alphaproteobacteria	Hyphomicrobiales	Aurantimonadaceae	Martelella	Martelella alba	unclassified	unclassified
member	2464	-	-	-	-	-	HG0737768	-	-	-	-	-	Bacteria	Proteobacteria	Gammaproteobacteria	Enterobacterales	Enterobacteriaceae	Enterobacter	Enterobacter cancerogenus	-	-
member	2464	-	-	-	-	-	HG0737768	-	-	-	-	-	Bacteria	Proteobacteria	Gammaproteobacteria	Enterobacterales	Enterobacteriaceae	Enterobacter	Enterobacter sp. AG5470	-	-
member	2464	-	-	-	-	-	HG0737768	-	-	-	-	-	Bacteria	Proteobacteria	Gammaproteobacteria	Enterobacterales	Enterobacteriaceae	Enterobacter	Enterobacter sp. FY-07	-	-
member	2464	-	-	-	-	-	HG0737768	-	-	-	-	-	Bacteria	Proteobacteria	Gammaproteobacteria	Enterobacterales	Enterobacteriaceae	Enterobacter	Enterobacter sp. NFR05	-	-
member	2464	-	-	-	-	-	HG0737768	-	-	-	-	-	Bacteria	Proteobacteria	Gammaproteobacteria	Enterobacterales	Enterobacteriaceae	Enterobacter	Enterobacter sp. R4-368	-	-
member	2464	-	-	-	-	-	HG0737768	-	-	-	-	-	Bacteria	Proteobacteria	Gammaproteobacteria	Enterobacterales	Enterobacteriaceae	Escherichia	Escherichia coli	-	-
member	2464	-	-	-	-	-	HG0737768	-	-	-	-	-	Bacteria	Proteobacteria	Gammaproteobacteria	Enterobacterales	Enterobacteriaceae	Escherichia	Escherichia sp. ESNIH1	-	-
member	2464	-	-	-	-	-	HG0737768	-	-	-	-	-	Bacteria	Proteobacteria	Gammaproteobacteria	Enterobacterales	Enterobacteriaceae	Klebsiella	Klebsiella pneumoniae	-	-
member	2464	-	-	-	-	-	HG0737768	-	-	-	-	-	Bacteria	Proteobacteria	Gammaproteobacteria	Enterobacterales	Enterobacteriaceae	Klebsiella	Klebsiella sp. PO552	-	-
member	2464	-	-	-	-	-	HG0737768	-	-	-	-	-	Bacteria	Proteobacteria	Gammaproteobacteria	Enterobacterales	Enterobacteriaceae	Klebsiella	Klebsiella sp. STW0522-44	-	-
member	2464	-	-	-	-	-	HG0737768	-	-	-	-	-	Bacteria	Proteobacteria	Gammaproteobacteria	Enterobacterales	Enterobacteriaceae	Klebsiella	Klebsiella variicola CAG:634	-	-
member	2464	-	-	-	-	-	HG0737768	-	-	-	-	-	Bacteria	Proteobacteria	Gammaproteobacteria	Enterobacterales	Enterobacteriaceae	Kluyvera	Kluyvera sp. Nf5	-	-
member	2464	-	-	-	-	-	HG0737768	-	-	-	-	-	Bacteria	Proteobacteria	Gammaproteobacteria	Enterobacterales	Enterobacteriaceae	Metakosakonia	[Kluyvera] intestini	-	-
member	2464	-	-	-	-	-	HG0737768	-	-	-	-	-	Bacteria	Proteobacteria	Gammaproteobacteria	Enterobacterales	Enterobacteriaceae	Phytobacter	Phytobacter palmae	-	-
member	2464	-	-	-	-	-	HG0737768	-	-	-	-	-	Bacteria	Proteobacteria	Gammaproteobacteria	Enterobacterales	Enterobacteriaceae	unclassified	Enterobacteriaceae bacterium A-F18	-	-
member	2464	-	-	-	-	-	HG0737768	-	-	-	-	-	Bacteria	Proteobacteria	Gammaproteobacteria	Enterobacterales	Enterobacteriaceae	unclassified	Enterobacteriaceae bacterium ENNIH1	-	-
member	2464	-	-	-	-	-	HG0737768	-	-	-	-	-	Bacteria	Proteobacteria	Gammaproteobacteria	Enterobacterales	Enterobacteriaceae	unclassified	Enterobacteriaceae bacterium ENNIH2	-	-
member	2464	-	-	-	-	-	HG0737768	-	-	-	-	-	Bacteria	Proteobacteria	Gammaproteobacteria	Enterobacterales	Enterobacteriaceae	unclassified	Enterobacteriaceae bacterium ENNIH3	-	-
member	2464	-	-	-	-	-	HG0737768	-	-	-	-	-	Bacteria	Proteobacteria	Gammaproteobacteria	Enterobacterales	Enterobacteriaceae	unclassified	Enterobacteriaceae bacterium S05	-	-
member	2464	-	-	-	-	-	HG0737768	-	-	-	-	-	Bacteria	Proteobacteria	Gammaproteobacteria	Enterobacterales	Enterobacteriaceae	unclassified	Enterobacteriaceae bacterium strain FGI 57	-	-
member	2464	-	-	-	-	-	HG0737768	-	-	-	-	-	Bacteria	Proteobacteria	Gammaproteobacteria	Enterobacterales	Enterobacteriaceae	unclassified	Plautia stali symbiont	-	-
member	2464	-	-	-	-	-	HG0737768	-	-	-	-	-	Bacteria	Proteobacteria	Gammaproteobacteria	Enterobacterales	Erwiniaceae	Pantoea	Pantoea sp. PSNIH2	-	-
member	2464	-	-	-	-	-	HG0737768	-	-	-	-	-	Bacteria	Proteobacteria	Gammaproteobacteria	Enterobacterales	Erwiniaceae	Pantoea	Pantoea sp. PSNIH3	-	-
member	2464	-	-	-	-	-	HG0737768	-	-	-	-	-	Bacteria	Proteobacteria	Gammaproteobacteria	Enterobacterales	Erwiniaceae	Pantoea	Pantoea sp. PSNIH4	-	-
member	2464	-	-	-	-	-	HG0737768	-	-	-	-	-	Bacteria	Proteobacteria	Gammaproteobacteria	Enterobacterales	Erwiniaceae	Pantoea	Pantoea sp. PSNIH5	-	-
member	2464	-	-	-	-	-	HG0737768	-	-	-	-	-	Bacteria	Proteobacteria	Gammaproteobacteria	Enterobacterales	Erwiniaceae	Pantoea	Pantoea sp. YU22	-	-
member	2464	-	-	-	-	-	HG0737768	-	-	-	-	-	Bacteria	Proteobacteria	Gammaproteobacteria	Enterobacterales	Yersiniaceae	Serratia	Serratia liquefaciens	-	-
member	2464	-	-	-	-	-	HG0737768	-	-	-	-	-	Bacteria	Proteobacteria	Gammaproteobacteria	Enterobacterales	unclassified	Grimontella	Grimontella sp. AG753	-	-
member	2464	-	-	-	-	-	HG0737768	-	-	-	-	-	Bacteria	Proteobacteria	Gammaproteobacteria	Enterobacterales	unclassified	unclassified	unclassified	-	-
member	2464	-	-	-	-	-	HG0737768	-	-	-	-	-	Bacteria	unclassified	unclassified	unclassified	unclassified	unclassified	unclassified	-	-
member	2464	-	-	-	-	-	HG0753895	cellular processes and signaling	Cell wall/membrane/envelope biogenesis	3ZNBG	Major outer membrane lipoprotein 2	90371.CY43_07000	Bacteria	Proteobacteria	Gammaproteobacteria	Enterobacterales	Enterobacteriaceae	Salmonella	Salmonella enterica	unclassified	unclassified
member	2464	-	-	-	-	-	HG0753895	-	-	-	-	-	Bacteria	Proteobacteria	Gammaproteobacteria	Enterobacterales	Enterobacteriaceae	Salmonella	unclassified	-	-
member	2464	-	-	-	-	-	P02938	cellular processes and signaling	Cell wall/membrane/envelope biogenesis	403YB	interacts with peptidoglycan to maintain the integrity of the cell envelope	273526.SMDB11_1460	Bacteria	Proteobacteria	Gammaproteobacteria	Enterobacterales	Yersiniaceae	Serratia	Serratia marcescens	unclassified	unclassified
member	2464	-	-	-	-	-	P02939	cellular processes and signaling	Cell wall/membrane/envelope biogenesis	3W13E	interacts with peptidoglycan to maintain the integrity of the cell envelope	1267600.JFGT01000006_gene1389	Bacteria	Proteobacteria	Gammaproteobacteria	Enterobacterales	Erwiniaceae	Erwinia	Erwinia amylovora	unclassified	unclassified
member	2464	-	-	-	-	-	P02939	-	-	-	-	-	Bacteria	Proteobacteria	Gammaproteobacteria	Enterobacterales	Erwiniaceae	Erwinia	Erwinia sp. Ejp617	-	-
member	2464	-	-	-	-	-	P02939	-	-	-	-	-	Bacteria	Proteobacteria	Gammaproteobacteria	Enterobacterales	Erwiniaceae	Erwinia	unclassified	-	-
member	2464	-	-	-	-	-	P69776	cellular processes and signaling	Cell wall/membrane/envelope biogenesis	3XQ0U	Lipoprotein leucine-zipper	1440052.EAKF1_ch4375c	Bacteria	Firmicutes	Bacilli	Lactobacillales	Streptococcaceae	Streptococcus	Streptococcus pneumoniae	unclassified	unclassified
member	2464	-	-	-	-	-	P69776	-	-	-	-	-	Bacteria	Proteobacteria	Gammaproteobacteria	Enterobacterales	Enterobacteriaceae	Enterobacter	Enterobacter hormaechei	-	-
member	2464	-	-	-	-	-	P69776	-	-	-	-	-	Bacteria	Proteobacteria	Gammaproteobacteria	Enterobacterales	Enterobacteriaceae	Enterobacter	Enterobacter sp. EC-NT1	-	-
member	2464	-	-	-	-	-	P69776	-	-	-	-	-	Bacteria	Proteobacteria	Gammaproteobacteria	Enterobacterales	Enterobacteriaceae	Escherichia	Escherichia coli	-	-
member	2464	-	-	-	-	-	P69776	-	-	-	-	-	Bacteria	Proteobacteria	Gammaproteobacteria	Enterobacterales	Enterobacteriaceae	Escherichia	Escherichia sp. 4726-5	-	-
member	2464	-	-	-	-	-	P69776	-	-	-	-	-	Bacteria	Proteobacteria	Gammaproteobacteria	Enterobacterales	Enterobacteriaceae	Escherichia	Escherichia sp. KTE114	-	-
member	2464	-	-	-	-	-	P69776	-	-	-	-	-	Bacteria	Proteobacteria	Gammaproteobacteria	Enterobacterales	Enterobacteriaceae	Escherichia	Escherichia sp. MOD1-EC6475	-	-
member	2464	-	-	-	-	-	P69776	-	-	-	-	-	Bacteria	Proteobacteria	Gammaproteobacteria	Enterobacterales	Enterobacteriaceae	Escherichia	Escherichia sp. MR	-	-
member	2464	-	-	-	-	-	P69776	-	-	-	-	-	Bacteria	Proteobacteria	Gammaproteobacteria	Enterobacterales	Enterobacteriaceae	Klebsiella	Klebsiella oxytoca	-	-
member	2464	-	-	-	-	-	P69776	-	-	-	-	-	Bacteria	Proteobacteria	Gammaproteobacteria	Enterobacterales	Enterobacteriaceae	Klebsiella	Klebsiella pneumoniae	-	-
member	2464	-	-	-	-	-	P69776	-	-	-	-	-	Bacteria	Proteobacteria	Gammaproteobacteria	Enterobacterales	Enterobacteriaceae	Salmonella	Salmonella sp. HNK130	-	-
member	2464	-	-	-	-	-	P69776	-	-	-	-	-	Bacteria	Proteobacteria	Gammaproteobacteria	Enterobacterales	Enterobacteriaceae	Salmonella	Salmonella sp. S13	-	-
member	2464	-	-	-	-	-	P69776	-	-	-	-	-	Bacteria	Proteobacteria	Gammaproteobacteria	Enterobacterales	Enterobacteriaceae	Shigella	Shigella boydii	-	-
member	2464	-	-	-	-	-	P69776	-	-	-	-	-	Bacteria	Proteobacteria	Gammaproteobacteria	Enterobacterales	Enterobacteriaceae	Shigella	Shigella dysenteriae	-	-
member	2464	-	-	-	-	-	P69776	-	-	-	-	-	Bacteria	Proteobacteria	Gammaproteobacteria	Enterobacterales	Enterobacteriaceae	Shigella	Shigella flexneri	-	-
member	2464	-	-	-	-	-	P69776	-	-	-	-	-	Bacteria	Proteobacteria	Gammaproteobacteria	Enterobacterales	Enterobacteriaceae	Shigella	Shigella genomosp. SF-2015	-	-
member	2464	-	-	-	-	-	P69776	-	-	-	-	-	Bacteria	Proteobacteria	Gammaproteobacteria	Enterobacterales	Enterobacteriaceae	Shigella	Shigella sonnei	-	-
member	2464	-	-	-	-	-	P69776	-	-	-	-	-	Bacteria	Proteobacteria	Gammaproteobacteria	Enterobacterales	Enterobacteriaceae	Shigella	Shigella sp. FC1172	-	-
member	2464	-	-	-	-	-	P69776	-	-	-	-	-	Bacteria	Proteobacteria	Gammaproteobacteria	Enterobacterales	Enterobacteriaceae	Shigella	Shigella sp. FC1180	-	-
member	2464	-	-	-	-	-	P69776	-	-	-	-	-	Bacteria	Proteobacteria	Gammaproteobacteria	Enterobacterales	Enterobacteriaceae	Shigella	Shigella sp. FC2045	-	-
member	2464	-	-	-	-	-	P69776	-	-	-	-	-	Bacteria	Proteobacteria	Gammaproteobacteria	Enterobacterales	Enterobacteriaceae	Shigella	Shigella sp. FC2928	-	-
member	2464	-	-	-	-	-	P69776	-	-	-	-	-	Bacteria	Proteobacteria	Gammaproteobacteria	Enterobacterales	Enterobacteriaceae	Shigella	Shigella sp. FC569	-	-
member	2464	-	-	-	-	-	P69776	-	-	-	-	-	Bacteria	Proteobacteria	Gammaproteobacteria	Enterobacterales	Enterobacteriaceae	Shigella	Shigella sp. PAMC 28760	-	-
member	2464	-	-	-	-	-	P69776	-	-	-	-	-	Bacteria	Proteobacteria	Gammaproteobacteria	Enterobacterales	Enterobacteriaceae	unclassified	Enterobacteriaceae bacterium TzEc051	-	-
member	2464	-	-	-	-	-	P69776	-	-	-	-	-	Bacteria	Proteobacteria	Gammaproteobacteria	Enterobacterales	Enterobacteriaceae	unclassified	Enterobacteriaceae bacterium TzEc052	-	-
member	2464	-	-	-	-	-	P69776	-	-	-	-	-	Bacteria	Proteobacteria	Gammaproteobacteria	Enterobacterales	Enterobacteriaceae	unclassified	Enterobacteriaceae bacterium TzEc058	-	-
member	2464	-	-	-	-	-	P69776	-	-	-	-	-	Bacteria	Proteobacteria	Gammaproteobacteria	Enterobacterales	Enterobacteriaceae	unclassified	Enterobacteriaceae bacterium TzEc077	-	-
member	2464	-	-	-	-	-	P69776	-	-	-	-	-	Bacteria	Proteobacteria	Gammaproteobacteria	Enterobacterales	Enterobacteriaceae	unclassified	Enterobacteriaceae bacterium TzEc084	-	-
member	2464	-	-	-	-	-	P69776	-	-	-	-	-	Bacteria	Proteobacteria	Gammaproteobacteria	Moraxellales	Moraxellaceae	Acinetobacter	Acinetobacter pittii	-	-
member	2464	-	-	-	-	-	P69776	-	-	-	-	-	Bacteria	unclassified	unclassified	unclassified	unclassified	unclassified	unclassified	-	-
member	2464	-	-	-	-	-	P69777	cellular processes and signaling	Cell wall/membrane/envelope biogenesis	3XQ0U	Lipoprotein leucine-zipper	1440052.EAKF1_ch4375c	Bacteria	Firmicutes	Bacilli	Lactobacillales	Streptococcaceae	Streptococcus	Streptococcus pneumoniae	unclassified	unclassified
member	2464	-	-	-	-	-	P69777	-	-	-	-	-	Bacteria	Proteobacteria	Gammaproteobacteria	Enterobacterales	Enterobacteriaceae	Enterobacter	Enterobacter hormaechei	-	-
member	2464	-	-	-	-	-	P69777	-	-	-	-	-	Bacteria	Proteobacteria	Gammaproteobacteria	Enterobacterales	Enterobacteriaceae	Enterobacter	Enterobacter sp. EC-NT1	-	-
member	2464	-	-	-	-	-	P69777	-	-	-	-	-	Bacteria	Proteobacteria	Gammaproteobacteria	Enterobacterales	Enterobacteriaceae	Escherichia	Escherichia coli	-	-
member	2464	-	-	-	-	-	P69777	-	-	-	-	-	Bacteria	Proteobacteria	Gammaproteobacteria	Enterobacterales	Enterobacteriaceae	Escherichia	Escherichia sp. 4726-5	-	-
member	2464	-	-	-	-	-	P69777	-	-	-	-	-	Bacteria	Proteobacteria	Gammaproteobacteria	Enterobacterales	Enterobacteriaceae	Escherichia	Escherichia sp. KTE114	-	-
member	2464	-	-	-	-	-	P69777	-	-	-	-	-	Bacteria	Proteobacteria	Gammaproteobacteria	Enterobacterales	Enterobacteriaceae	Escherichia	Escherichia sp. MOD1-EC6475	-	-
member	2464	-	-	-	-	-	P69777	-	-	-	-	-	Bacteria	Proteobacteria	Gammaproteobacteria	Enterobacterales	Enterobacteriaceae	Escherichia	Escherichia sp. MR	-	-
member	2464	-	-	-	-	-	P69777	-	-	-	-	-	Bacteria	Proteobacteria	Gammaproteobacteria	Enterobacterales	Enterobacteriaceae	Klebsiella	Klebsiella oxytoca	-	-
member	2464	-	-	-	-	-	P69777	-	-	-	-	-	Bacteria	Proteobacteria	Gammaproteobacteria	Enterobacterales	Enterobacteriaceae	Klebsiella	Klebsiella pneumoniae	-	-
member	2464	-	-	-	-	-	P69777	-	-	-	-	-	Bacteria	Proteobacteria	Gammaproteobacteria	Enterobacterales	Enterobacteriaceae	Salmonella	Salmonella sp. HNK130	-	-
member	2464	-	-	-	-	-	P69777	-	-	-	-	-	Bacteria	Proteobacteria	Gammaproteobacteria	Enterobacterales	Enterobacteriaceae	Salmonella	Salmonella sp. S13	-	-
member	2464	-	-	-	-	-	P69777	-	-	-	-	-	Bacteria	Proteobacteria	Gammaproteobacteria	Enterobacterales	Enterobacteriaceae	Shigella	Shigella boydii	-	-
member	2464	-	-	-	-	-	P69777	-	-	-	-	-	Bacteria	Proteobacteria	Gammaproteobacteria	Enterobacterales	Enterobacteriaceae	Shigella	Shigella dysenteriae	-	-
member	2464	-	-	-	-	-	P69777	-	-	-	-	-	Bacteria	Proteobacteria	Gammaproteobacteria	Enterobacterales	Enterobacteriaceae	Shigella	Shigella flexneri	-	-
member	2464	-	-	-	-	-	P69777	-	-	-	-	-	Bacteria	Proteobacteria	Gammaproteobacteria	Enterobacterales	Enterobacteriaceae	Shigella	Shigella genomosp. SF-2015	-	-
member	2464	-	-	-	-	-	P69777	-	-	-	-	-	Bacteria	Proteobacteria	Gammaproteobacteria	Enterobacterales	Enterobacteriaceae	Shigella	Shigella sonnei	-	-
member	2464	-	-	-	-	-	P69777	-	-	-	-	-	Bacteria	Proteobacteria	Gammaproteobacteria	Enterobacterales	Enterobacteriaceae	Shigella	Shigella sp. FC1172	-	-
member	2464	-	-	-	-	-	P69777	-	-	-	-	-	Bacteria	Proteobacteria	Gammaproteobacteria	Enterobacterales	Enterobacteriaceae	Shigella	Shigella sp. FC1180	-	-
member	2464	-	-	-	-	-	P69777	-	-	-	-	-	Bacteria	Proteobacteria	Gammaproteobacteria	Enterobacterales	Enterobacteriaceae	Shigella	Shigella sp. FC2045	-	-
member	2464	-	-	-	-	-	P69777	-	-	-	-	-	Bacteria	Proteobacteria	Gammaproteobacteria	Enterobacterales	Enterobacteriaceae	Shigella	Shigella sp. FC2928	-	-
member	2464	-	-	-	-	-	P69777	-	-	-	-	-	Bacteria	Proteobacteria	Gammaproteobacteria	Enterobacterales	Enterobacteriaceae	Shigella	Shigella sp. FC569	-	-
member	2464	-	-	-	-	-	P69777	-	-	-	-	-	Bacteria	Proteobacteria	Gammaproteobacteria	Enterobacterales	Enterobacteriaceae	Shigella	Shigella sp. PAMC 28760	-	-
member	2464	-	-	-	-	-	P69777	-	-	-	-	-	Bacteria	Proteobacteria	Gammaproteobacteria	Enterobacterales	Enterobacteriaceae	unclassified	Enterobacteriaceae bacterium TzEc051	-	-
member	2464	-	-	-	-	-	P69777	-	-	-	-	-	Bacteria	Proteobacteria	Gammaproteobacteria	Enterobacterales	Enterobacteriaceae	unclassified	Enterobacteriaceae bacterium TzEc052	-	-
member	2464	-	-	-	-	-	P69777	-	-	-	-	-	Bacteria	Proteobacteria	Gammaproteobacteria	Enterobacterales	Enterobacteriaceae	unclassified	Enterobacteriaceae bacterium TzEc058	-	-
member	2464	-	-	-	-	-	P69777	-	-	-	-	-	Bacteria	Proteobacteria	Gammaproteobacteria	Enterobacterales	Enterobacteriaceae	unclassified	Enterobacteriaceae bacterium TzEc077	-	-
member	2464	-	-	-	-	-	P69777	-	-	-	-	-	Bacteria	Proteobacteria	Gammaproteobacteria	Enterobacterales	Enterobacteriaceae	unclassified	Enterobacteriaceae bacterium TzEc084	-	-
member	2464	-	-	-	-	-	P69777	-	-	-	-	-	Bacteria	Proteobacteria	Gammaproteobacteria	Moraxellales	Moraxellaceae	Acinetobacter	Acinetobacter pittii	-	-
member	2464	-	-	-	-	-	P69777	-	-	-	-	-	Bacteria	unclassified	unclassified	unclassified	unclassified	unclassified	unclassified	-	-
member	2464	-	-	-	-	-	P69778	cellular processes and signaling	Cell wall/membrane/envelope biogenesis	3XQ0U	Lipoprotein leucine-zipper	1440052.EAKF1_ch4375c	Bacteria	Firmicutes	Bacilli	Lactobacillales	Streptococcaceae	Streptococcus	Streptococcus pneumoniae	unclassified	unclassified
member	2464	-	-	-	-	-	P69778	-	-	-	-	-	Bacteria	Proteobacteria	Gammaproteobacteria	Enterobacterales	Enterobacteriaceae	Enterobacter	Enterobacter hormaechei	-	-
member	2464	-	-	-	-	-	P69778	-	-	-	-	-	Bacteria	Proteobacteria	Gammaproteobacteria	Enterobacterales	Enterobacteriaceae	Enterobacter	Enterobacter sp. EC-NT1	-	-
member	2464	-	-	-	-	-	P69778	-	-	-	-	-	Bacteria	Proteobacteria	Gammaproteobacteria	Enterobacterales	Enterobacteriaceae	Escherichia	Escherichia coli	-	-
member	2464	-	-	-	-	-	P69778	-	-	-	-	-	Bacteria	Proteobacteria	Gammaproteobacteria	Enterobacterales	Enterobacteriaceae	Escherichia	Escherichia sp. 4726-5	-	-
member	2464	-	-	-	-	-	P69778	-	-	-	-	-	Bacteria	Proteobacteria	Gammaproteobacteria	Enterobacterales	Enterobacteriaceae	Escherichia	Escherichia sp. KTE114	-	-
member	2464	-	-	-	-	-	P69778	-	-	-	-	-	Bacteria	Proteobacteria	Gammaproteobacteria	Enterobacterales	Enterobacteriaceae	Escherichia	Escherichia sp. MOD1-EC6475	-	-
member	2464	-	-	-	-	-	P69778	-	-	-	-	-	Bacteria	Proteobacteria	Gammaproteobacteria	Enterobacterales	Enterobacteriaceae	Escherichia	Escherichia sp. MR	-	-
member	2464	-	-	-	-	-	P69778	-	-	-	-	-	Bacteria	Proteobacteria	Gammaproteobacteria	Enterobacterales	Enterobacteriaceae	Klebsiella	Klebsiella oxytoca	-	-
member	2464	-	-	-	-	-	P69778	-	-	-	-	-	Bacteria	Proteobacteria	Gammaproteobacteria	Enterobacterales	Enterobacteriaceae	Klebsiella	Klebsiella pneumoniae	-	-
member	2464	-	-	-	-	-	P69778	-	-	-	-	-	Bacteria	Proteobacteria	Gammaproteobacteria	Enterobacterales	Enterobacteriaceae	Salmonella	Salmonella sp. HNK130	-	-
member	2464	-	-	-	-	-	P69778	-	-	-	-	-	Bacteria	Proteobacteria	Gammaproteobacteria	Enterobacterales	Enterobacteriaceae	Salmonella	Salmonella sp. S13	-	-
member	2464	-	-	-	-	-	P69778	-	-	-	-	-	Bacteria	Proteobacteria	Gammaproteobacteria	Enterobacterales	Enterobacteriaceae	Shigella	Shigella boydii	-	-
member	2464	-	-	-	-	-	P69778	-	-	-	-	-	Bacteria	Proteobacteria	Gammaproteobacteria	Enterobacterales	Enterobacteriaceae	Shigella	Shigella dysenteriae	-	-
member	2464	-	-	-	-	-	P69778	-	-	-	-	-	Bacteria	Proteobacteria	Gammaproteobacteria	Enterobacterales	Enterobacteriaceae	Shigella	Shigella flexneri	-	-
member	2464	-	-	-	-	-	P69778	-	-	-	-	-	Bacteria	Proteobacteria	Gammaproteobacteria	Enterobacterales	Enterobacteriaceae	Shigella	Shigella genomosp. SF-2015	-	-
member	2464	-	-	-	-	-	P69778	-	-	-	-	-	Bacteria	Proteobacteria	Gammaproteobacteria	Enterobacterales	Enterobacteriaceae	Shigella	Shigella sonnei	-	-
member	2464	-	-	-	-	-	P69778	-	-	-	-	-	Bacteria	Proteobacteria	Gammaproteobacteria	Enterobacterales	Enterobacteriaceae	Shigella	Shigella sp. FC1172	-	-
member	2464	-	-	-	-	-	P69778	-	-	-	-	-	Bacteria	Proteobacteria	Gammaproteobacteria	Enterobacterales	Enterobacteriaceae	Shigella	Shigella sp. FC1180	-	-
member	2464	-	-	-	-	-	P69778	-	-	-	-	-	Bacteria	Proteobacteria	Gammaproteobacteria	Enterobacterales	Enterobacteriaceae	Shigella	Shigella sp. FC2045	-	-
member	2464	-	-	-	-	-	P69778	-	-	-	-	-	Bacteria	Proteobacteria	Gammaproteobacteria	Enterobacterales	Enterobacteriaceae	Shigella	Shigella sp. FC2928	-	-
member	2464	-	-	-	-	-	P69778	-	-	-	-	-	Bacteria	Proteobacteria	Gammaproteobacteria	Enterobacterales	Enterobacteriaceae	Shigella	Shigella sp. FC569	-	-
member	2464	-	-	-	-	-	P69778	-	-	-	-	-	Bacteria	Proteobacteria	Gammaproteobacteria	Enterobacterales	Enterobacteriaceae	Shigella	Shigella sp. PAMC 28760	-	-
member	2464	-	-	-	-	-	P69778	-	-	-	-	-	Bacteria	Proteobacteria	Gammaproteobacteria	Enterobacterales	Enterobacteriaceae	unclassified	Enterobacteriaceae bacterium TzEc051	-	-
member	2464	-	-	-	-	-	P69778	-	-	-	-	-	Bacteria	Proteobacteria	Gammaproteobacteria	Enterobacterales	Enterobacteriaceae	unclassified	Enterobacteriaceae bacterium TzEc052	-	-
member	2464	-	-	-	-	-	P69778	-	-	-	-	-	Bacteria	Proteobacteria	Gammaproteobacteria	Enterobacterales	Enterobacteriaceae	unclassified	Enterobacteriaceae bacterium TzEc058	-	-
member	2464	-	-	-	-	-	P69778	-	-	-	-	-	Bacteria	Proteobacteria	Gammaproteobacteria	Enterobacterales	Enterobacteriaceae	unclassified	Enterobacteriaceae bacterium TzEc077	-	-
member	2464	-	-	-	-	-	P69778	-	-	-	-	-	Bacteria	Proteobacteria	Gammaproteobacteria	Enterobacterales	Enterobacteriaceae	unclassified	Enterobacteriaceae bacterium TzEc084	-	-
member	2464	-	-	-	-	-	P69778	-	-	-	-	-	Bacteria	Proteobacteria	Gammaproteobacteria	Moraxellales	Moraxellaceae	Acinetobacter	Acinetobacter pittii	-	-
member	2464	-	-	-	-	-	P69778	-	-	-	-	-	Bacteria	unclassified	unclassified	unclassified	unclassified	unclassified	unclassified	-	-
member	2464	-	-	-	-	-	P69780	cellular processes and signaling	Cell wall/membrane/envelope biogenesis	3XQ0U	Lipoprotein leucine-zipper	1440052.EAKF1_ch4375c	Bacteria	Firmicutes	Bacilli	Lactobacillales	Streptococcaceae	Streptococcus	Streptococcus pneumoniae	unclassified	unclassified
member	2464	-	-	-	-	-	P69780	-	-	-	-	-	Bacteria	Proteobacteria	Gammaproteobacteria	Enterobacterales	Enterobacteriaceae	Enterobacter	Enterobacter hormaechei	-	-
member	2464	-	-	-	-	-	P69780	-	-	-	-	-	Bacteria	Proteobacteria	Gammaproteobacteria	Enterobacterales	Enterobacteriaceae	Enterobacter	Enterobacter sp. EC-NT1	-	-
member	2464	-	-	-	-	-	P69780	-	-	-	-	-	Bacteria	Proteobacteria	Gammaproteobacteria	Enterobacterales	Enterobacteriaceae	Escherichia	Escherichia coli	-	-
member	2464	-	-	-	-	-	P69780	-	-	-	-	-	Bacteria	Proteobacteria	Gammaproteobacteria	Enterobacterales	Enterobacteriaceae	Escherichia	Escherichia sp. 4726-5	-	-
member	2464	-	-	-	-	-	P69780	-	-	-	-	-	Bacteria	Proteobacteria	Gammaproteobacteria	Enterobacterales	Enterobacteriaceae	Escherichia	Escherichia sp. KTE114	-	-
member	2464	-	-	-	-	-	P69780	-	-	-	-	-	Bacteria	Proteobacteria	Gammaproteobacteria	Enterobacterales	Enterobacteriaceae	Escherichia	Escherichia sp. MOD1-EC6475	-	-
member	2464	-	-	-	-	-	P69780	-	-	-	-	-	Bacteria	Proteobacteria	Gammaproteobacteria	Enterobacterales	Enterobacteriaceae	Escherichia	Escherichia sp. MR	-	-
member	2464	-	-	-	-	-	P69780	-	-	-	-	-	Bacteria	Proteobacteria	Gammaproteobacteria	Enterobacterales	Enterobacteriaceae	Klebsiella	Klebsiella oxytoca	-	-
member	2464	-	-	-	-	-	P69780	-	-	-	-	-	Bacteria	Proteobacteria	Gammaproteobacteria	Enterobacterales	Enterobacteriaceae	Klebsiella	Klebsiella pneumoniae	-	-
member	2464	-	-	-	-	-	P69780	-	-	-	-	-	Bacteria	Proteobacteria	Gammaproteobacteria	Enterobacterales	Enterobacteriaceae	Salmonella	Salmonella sp. HNK130	-	-
member	2464	-	-	-	-	-	P69780	-	-	-	-	-	Bacteria	Proteobacteria	Gammaproteobacteria	Enterobacterales	Enterobacteriaceae	Salmonella	Salmonella sp. S13	-	-
member	2464	-	-	-	-	-	P69780	-	-	-	-	-	Bacteria	Proteobacteria	Gammaproteobacteria	Enterobacterales	Enterobacteriaceae	Shigella	Shigella boydii	-	-
member	2464	-	-	-	-	-	P69780	-	-	-	-	-	Bacteria	Proteobacteria	Gammaproteobacteria	Enterobacterales	Enterobacteriaceae	Shigella	Shigella dysenteriae	-	-
member	2464	-	-	-	-	-	P69780	-	-	-	-	-	Bacteria	Proteobacteria	Gammaproteobacteria	Enterobacterales	Enterobacteriaceae	Shigella	Shigella flexneri	-	-
member	2464	-	-	-	-	-	P69780	-	-	-	-	-	Bacteria	Proteobacteria	Gammaproteobacteria	Enterobacterales	Enterobacteriaceae	Shigella	Shigella genomosp. SF-2015	-	-
member	2464	-	-	-	-	-	P69780	-	-	-	-	-	Bacteria	Proteobacteria	Gammaproteobacteria	Enterobacterales	Enterobacteriaceae	Shigella	Shigella sonnei	-	-
member	2464	-	-	-	-	-	P69780	-	-	-	-	-	Bacteria	Proteobacteria	Gammaproteobacteria	Enterobacterales	Enterobacteriaceae	Shigella	Shigella sp. FC1172	-	-
member	2464	-	-	-	-	-	P69780	-	-	-	-	-	Bacteria	Proteobacteria	Gammaproteobacteria	Enterobacterales	Enterobacteriaceae	Shigella	Shigella sp. FC1180	-	-
member	2464	-	-	-	-	-	P69780	-	-	-	-	-	Bacteria	Proteobacteria	Gammaproteobacteria	Enterobacterales	Enterobacteriaceae	Shigella	Shigella sp. FC2045	-	-
member	2464	-	-	-	-	-	P69780	-	-	-	-	-	Bacteria	Proteobacteria	Gammaproteobacteria	Enterobacterales	Enterobacteriaceae	Shigella	Shigella sp. FC2928	-	-
member	2464	-	-	-	-	-	P69780	-	-	-	-	-	Bacteria	Proteobacteria	Gammaproteobacteria	Enterobacterales	Enterobacteriaceae	Shigella	Shigella sp. FC569	-	-
member	2464	-	-	-	-	-	P69780	-	-	-	-	-	Bacteria	Proteobacteria	Gammaproteobacteria	Enterobacterales	Enterobacteriaceae	Shigella	Shigella sp. PAMC 28760	-	-
member	2464	-	-	-	-	-	P69780	-	-	-	-	-	Bacteria	Proteobacteria	Gammaproteobacteria	Enterobacterales	Enterobacteriaceae	unclassified	Enterobacteriaceae bacterium TzEc051	-	-
member	2464	-	-	-	-	-	P69780	-	-	-	-	-	Bacteria	Proteobacteria	Gammaproteobacteria	Enterobacterales	Enterobacteriaceae	unclassified	Enterobacteriaceae bacterium TzEc052	-	-
member	2464	-	-	-	-	-	P69780	-	-	-	-	-	Bacteria	Proteobacteria	Gammaproteobacteria	Enterobacterales	Enterobacteriaceae	unclassified	Enterobacteriaceae bacterium TzEc058	-	-
member	2464	-	-	-	-	-	P69780	-	-	-	-	-	Bacteria	Proteobacteria	Gammaproteobacteria	Enterobacterales	Enterobacteriaceae	unclassified	Enterobacteriaceae bacterium TzEc077	-	-
member	2464	-	-	-	-	-	P69780	-	-	-	-	-	Bacteria	Proteobacteria	Gammaproteobacteria	Enterobacterales	Enterobacteriaceae	unclassified	Enterobacteriaceae bacterium TzEc084	-	-
member	2464	-	-	-	-	-	P69780	-	-	-	-	-	Bacteria	Proteobacteria	Gammaproteobacteria	Moraxellales	Moraxellaceae	Acinetobacter	Acinetobacter pittii	-	-
member	2464	-	-	-	-	-	P69780	-	-	-	-	-	Bacteria	unclassified	unclassified	unclassified	unclassified	unclassified	unclassified	-	-
member	2464	-	-	-	-	-	Q5PH62	cellular processes and signaling	Cell wall/membrane/envelope biogenesis	3ZNBG	Major outer membrane lipoprotein 2	220341.16502828	Bacteria	Proteobacteria	Gammaproteobacteria	Enterobacterales	Enterobacteriaceae	Salmonella	Salmonella enterica	unclassified	unclassified
member	2464	-	-	-	-	-	Q5PH62	-	-	-	-	-	Bacteria	Proteobacteria	Gammaproteobacteria	Enterobacterales	Enterobacteriaceae	Salmonella	unclassified	-	-
member	2464	-	-	-	-	-	Q5PH63	cellular processes and signaling	Cell wall/membrane/envelope biogenesis	3ZNBG	Major outer membrane lipoprotein 2	220341.16502828	Bacteria	Proteobacteria	Gammaproteobacteria	Enterobacterales	Enterobacteriaceae	Salmonella	Salmonella enterica	unclassified	unclassified
member	2464	-	-	-	-	-	Q5PH63	-	-	-	-	-	Bacteria	Proteobacteria	Gammaproteobacteria	Enterobacterales	Enterobacteriaceae	Salmonella	unclassified	-	-
member	2464	-	-	-	-	-	Q5PH64	cellular processes and signaling	Cell wall/membrane/envelope biogenesis	1S8YB	major outer membrane lipoprotein	1005994.GTGU_00444	Bacteria	Bacteroidetes	Sphingobacteriia	Sphingobacteriales	Sphingobacteriaceae	Pedobacter	Pedobacter himalayensis	unclassified	unclassified
member	2464	-	-	-	-	-	Q5PH64	-	-	-	-	-	Bacteria	Proteobacteria	Gammaproteobacteria	Enterobacterales	Enterobacteriaceae	Citrobacter	uncultured Citrobacter sp.	-	-
member	2464	-	-	-	-	-	Q5PH64	-	-	-	-	-	Bacteria	Proteobacteria	Gammaproteobacteria	Enterobacterales	Enterobacteriaceae	Enterobacter	Enterobacter cloacae	-	-
member	2464	-	-	-	-	-	Q5PH64	-	-	-	-	-	Bacteria	Proteobacteria	Gammaproteobacteria	Enterobacterales	Enterobacteriaceae	Enterobacter	Enterobacter cloacae complex sp. 2DZ2F16B1	-	-
member	2464	-	-	-	-	-	Q5PH64	-	-	-	-	-	Bacteria	Proteobacteria	Gammaproteobacteria	Enterobacterales	Enterobacteriaceae	Enterobacter	Enterobacter sp. 10-1	-	-
member	2464	-	-	-	-	-	Q5PH64	-	-	-	-	-	Bacteria	Proteobacteria	Gammaproteobacteria	Enterobacterales	Enterobacteriaceae	Enterobacter	Enterobacter sp. 56-7	-	-
member	2464	-	-	-	-	-	Q5PH64	-	-	-	-	-	Bacteria	Proteobacteria	Gammaproteobacteria	Enterobacterales	Enterobacteriaceae	Enterobacter	Enterobacter sp. KINAN-G	-	-
member	2464	-	-	-	-	-	Q5PH64	-	-	-	-	-	Bacteria	Proteobacteria	Gammaproteobacteria	Enterobacterales	Enterobacteriaceae	Enterobacter	Enterobacter sp. MF024	-	-
member	2464	-	-	-	-	-	Q5PH64	-	-	-	-	-	Bacteria	Proteobacteria	Gammaproteobacteria	Enterobacterales	Enterobacteriaceae	Enterobacter	Enterobacter sp. RVSM5a	-	-
member	2464	-	-	-	-	-	Q5PH64	-	-	-	-	-	Bacteria	Proteobacteria	Gammaproteobacteria	Enterobacterales	Enterobacteriaceae	Enterobacter	Enterobacter sp. T2	-	-
member	2464	-	-	-	-	-	Q5PH64	-	-	-	-	-	Bacteria	Proteobacteria	Gammaproteobacteria	Enterobacterales	Enterobacteriaceae	Klebsiella	Klebsiella aerogenes	-	-
member	2464	-	-	-	-	-	Q5PH64	-	-	-	-	-	Bacteria	Proteobacteria	Gammaproteobacteria	Enterobacterales	Enterobacteriaceae	Klebsiella	Klebsiella pneumoniae	-	-
member	2464	-	-	-	-	-	Q5PH64	-	-	-	-	-	Bacteria	Proteobacteria	Gammaproteobacteria	Enterobacterales	Enterobacteriaceae	Klebsiella	Klebsiella quasipneumoniae	-	-
member	2464	-	-	-	-	-	Q5PH64	-	-	-	-	-	Bacteria	Proteobacteria	Gammaproteobacteria	Enterobacterales	Enterobacteriaceae	Leclercia	Leclercia adecarboxylata	-	-
member	2464	-	-	-	-	-	Q5PH64	-	-	-	-	-	Bacteria	Proteobacteria	Gammaproteobacteria	Enterobacterales	Enterobacteriaceae	Leclercia	Leclercia sp. LK8	-	-
member	2464	-	-	-	-	-	Q5PH64	-	-	-	-	-	Bacteria	Proteobacteria	Gammaproteobacteria	Enterobacterales	Enterobacteriaceae	Lelliottia	Lelliottia nimipressuralis	-	-
member	2464	-	-	-	-	-	Q5PH64	-	-	-	-	-	Bacteria	Proteobacteria	Gammaproteobacteria	Enterobacterales	Enterobacteriaceae	Salmonella	Salmonella enterica	-	-
member	2464	-	-	-	-	-	Q5PH64	-	-	-	-	-	Bacteria	Proteobacteria	Gammaproteobacteria	Enterobacterales	Enterobacteriaceae	Salmonella	Salmonella sp. 3DZ2-4SM	-	-
member	2464	-	-	-	-	-	Q5PH64	-	-	-	-	-	Bacteria	Proteobacteria	Gammaproteobacteria	Enterobacterales	Enterobacteriaceae	Salmonella	Salmonella sp. HMSC13B08	-	-
member	2464	-	-	-	-	-	Q5PH64	-	-	-	-	-	Bacteria	Proteobacteria	Gammaproteobacteria	Enterobacterales	Enterobacteriaceae	Salmonella	Salmonella sp. NCTC 11881	-	-
member	2464	-	-	-	-	-	Q5PH64	-	-	-	-	-	Bacteria	Proteobacteria	Gammaproteobacteria	Enterobacterales	Enterobacteriaceae	Salmonella	Salmonella sp. NCTC 7297	-	-
member	2464	-	-	-	-	-	Q5PH64	-	-	-	-	-	Bacteria	Proteobacteria	Gammaproteobacteria	Enterobacterales	Enterobacteriaceae	unclassified	Enterobacteriaceae bacterium ATCC 29904	-	-
member	2464	-	-	-	-	-	Q5PH64	-	-	-	-	-	Bacteria	Proteobacteria	Gammaproteobacteria	Enterobacterales	Enterobacteriaceae	unclassified	unclassified	-	-
member	2464	-	-	-	-	-	Q5PH64	-	-	-	-	-	Bacteria	Proteobacteria	Gammaproteobacteria	Enterobacterales	Erwiniaceae	Pantoea	Pantoea sesami	-	-
member	2464	-	-	-	-	-	Q5PH64	-	-	-	-	-	Bacteria	Proteobacteria	Gammaproteobacteria	Vibrionales	Vibrionaceae	Vibrio	Vibrio parahaemolyticus	-	-
member	2464	-	-	-	-	-	Q66A25	cellular processes and signaling	Cell wall/membrane/envelope biogenesis	41GGJ	Major outer membrane lipoprotein	214092.YPO2394	Bacteria	Proteobacteria	Gammaproteobacteria	Enterobacterales	Yersiniaceae	Yersinia	Yersinia intermedia	unclassified	unclassified
member	2464	-	-	-	-	-	Q66A25	-	-	-	-	-	Bacteria	Proteobacteria	Gammaproteobacteria	Enterobacterales	Yersiniaceae	Yersinia	Yersinia pestis	-	-
member	2464	-	-	-	-	-	Q66A25	-	-	-	-	-	Bacteria	Proteobacteria	Gammaproteobacteria	Enterobacterales	Yersiniaceae	Yersinia	Yersinia pseudotuberculosis	-	-
member	2464	-	-	-	-	-	Q66A25	-	-	-	-	-	Bacteria	Proteobacteria	Gammaproteobacteria	Enterobacterales	Yersiniaceae	Yersinia	unclassified	-	-
member	2464	-	-	-	-	-	Q6D622	cellular processes and signaling	Cell wall/membrane/envelope biogenesis	1MSXF	Alanine-zipper, major outer membrane lipoprotein	1166016.W5S_2727	Bacteria	Proteobacteria	Gammaproteobacteria	Enterobacterales	Enterobacteriaceae	Candidatus Symbiopectobacterium	Candidatus Symbiopectobacterium sp. SyEd1	unclassified	unclassified
member	2464	-	-	-	-	-	Q6D622	-	-	-	-	-	Bacteria	Proteobacteria	Gammaproteobacteria	Enterobacterales	Enterobacteriaceae	Candidatus Symbiopectobacterium	unclassified	-	-
member	2464	-	-	-	-	-	Q6D622	-	-	-	-	-	Bacteria	Proteobacteria	Gammaproteobacteria	Enterobacterales	Pectobacteriaceae	Lonsdalea	Lonsdalea britannica	-	-
member	2464	-	-	-	-	-	Q6D622	-	-	-	-	-	Bacteria	Proteobacteria	Gammaproteobacteria	Enterobacterales	Pectobacteriaceae	Lonsdalea	Lonsdalea iberica	-	-
member	2464	-	-	-	-	-	Q6D622	-	-	-	-	-	Bacteria	Proteobacteria	Gammaproteobacteria	Enterobacterales	Pectobacteriaceae	Lonsdalea	Lonsdalea populi	-	-
member	2464	-	-	-	-	-	Q6D622	-	-	-	-	-	Bacteria	Proteobacteria	Gammaproteobacteria	Enterobacterales	Pectobacteriaceae	Lonsdalea	unclassified	-	-
member	2464	-	-	-	-	-	Q6D622	-	-	-	-	-	Bacteria	Proteobacteria	Gammaproteobacteria	Enterobacterales	Pectobacteriaceae	Pectobacterium	Pectobacterium atrosepticum	-	-
member	2464	-	-	-	-	-	Q6D622	-	-	-	-	-	Bacteria	Proteobacteria	Gammaproteobacteria	Enterobacterales	Pectobacteriaceae	Pectobacterium	Pectobacterium sp. PL152	-	-
member	2464	-	-	-	-	-	Q6D622	-	-	-	-	-	Bacteria	Proteobacteria	Gammaproteobacteria	Enterobacterales	Pectobacteriaceae	unclassified	unclassified	-	-
member	2464	-	-	-	-	-	Q7CQN4	cellular processes and signaling	Cell wall/membrane/envelope biogenesis	1S8YB	major outer membrane lipoprotein	1005994.GTGU_00444	Bacteria	Bacteroidetes	Sphingobacteriia	Sphingobacteriales	Sphingobacteriaceae	Pedobacter	Pedobacter himalayensis	unclassified	unclassified
member	2464	-	-	-	-	-	Q7CQN4	-	-	-	-	-	Bacteria	Proteobacteria	Gammaproteobacteria	Enterobacterales	Enterobacteriaceae	Citrobacter	uncultured Citrobacter sp.	-	-
member	2464	-	-	-	-	-	Q7CQN4	-	-	-	-	-	Bacteria	Proteobacteria	Gammaproteobacteria	Enterobacterales	Enterobacteriaceae	Enterobacter	Enterobacter cloacae	-	-
member	2464	-	-	-	-	-	Q7CQN4	-	-	-	-	-	Bacteria	Proteobacteria	Gammaproteobacteria	Enterobacterales	Enterobacteriaceae	Enterobacter	Enterobacter cloacae complex sp. 2DZ2F16B1	-	-
member	2464	-	-	-	-	-	Q7CQN4	-	-	-	-	-	Bacteria	Proteobacteria	Gammaproteobacteria	Enterobacterales	Enterobacteriaceae	Enterobacter	Enterobacter sp. 10-1	-	-
member	2464	-	-	-	-	-	Q7CQN4	-	-	-	-	-	Bacteria	Proteobacteria	Gammaproteobacteria	Enterobacterales	Enterobacteriaceae	Enterobacter	Enterobacter sp. 56-7	-	-
member	2464	-	-	-	-	-	Q7CQN4	-	-	-	-	-	Bacteria	Proteobacteria	Gammaproteobacteria	Enterobacterales	Enterobacteriaceae	Enterobacter	Enterobacter sp. KINAN-G	-	-
member	2464	-	-	-	-	-	Q7CQN4	-	-	-	-	-	Bacteria	Proteobacteria	Gammaproteobacteria	Enterobacterales	Enterobacteriaceae	Enterobacter	Enterobacter sp. MF024	-	-
member	2464	-	-	-	-	-	Q7CQN4	-	-	-	-	-	Bacteria	Proteobacteria	Gammaproteobacteria	Enterobacterales	Enterobacteriaceae	Enterobacter	Enterobacter sp. RVSM5a	-	-
member	2464	-	-	-	-	-	Q7CQN4	-	-	-	-	-	Bacteria	Proteobacteria	Gammaproteobacteria	Enterobacterales	Enterobacteriaceae	Enterobacter	Enterobacter sp. T2	-	-
member	2464	-	-	-	-	-	Q7CQN4	-	-	-	-	-	Bacteria	Proteobacteria	Gammaproteobacteria	Enterobacterales	Enterobacteriaceae	Klebsiella	Klebsiella aerogenes	-	-
member	2464	-	-	-	-	-	Q7CQN4	-	-	-	-	-	Bacteria	Proteobacteria	Gammaproteobacteria	Enterobacterales	Enterobacteriaceae	Klebsiella	Klebsiella pneumoniae	-	-
member	2464	-	-	-	-	-	Q7CQN4	-	-	-	-	-	Bacteria	Proteobacteria	Gammaproteobacteria	Enterobacterales	Enterobacteriaceae	Klebsiella	Klebsiella quasipneumoniae	-	-
member	2464	-	-	-	-	-	Q7CQN4	-	-	-	-	-	Bacteria	Proteobacteria	Gammaproteobacteria	Enterobacterales	Enterobacteriaceae	Leclercia	Leclercia adecarboxylata	-	-
member	2464	-	-	-	-	-	Q7CQN4	-	-	-	-	-	Bacteria	Proteobacteria	Gammaproteobacteria	Enterobacterales	Enterobacteriaceae	Leclercia	Leclercia sp. LK8	-	-
member	2464	-	-	-	-	-	Q7CQN4	-	-	-	-	-	Bacteria	Proteobacteria	Gammaproteobacteria	Enterobacterales	Enterobacteriaceae	Lelliottia	Lelliottia nimipressuralis	-	-
member	2464	-	-	-	-	-	Q7CQN4	-	-	-	-	-	Bacteria	Proteobacteria	Gammaproteobacteria	Enterobacterales	Enterobacteriaceae	Salmonella	Salmonella enterica	-	-
member	2464	-	-	-	-	-	Q7CQN4	-	-	-	-	-	Bacteria	Proteobacteria	Gammaproteobacteria	Enterobacterales	Enterobacteriaceae	Salmonella	Salmonella sp. 3DZ2-4SM	-	-
member	2464	-	-	-	-	-	Q7CQN4	-	-	-	-	-	Bacteria	Proteobacteria	Gammaproteobacteria	Enterobacterales	Enterobacteriaceae	Salmonella	Salmonella sp. HMSC13B08	-	-
member	2464	-	-	-	-	-	Q7CQN4	-	-	-	-	-	Bacteria	Proteobacteria	Gammaproteobacteria	Enterobacterales	Enterobacteriaceae	Salmonella	Salmonella sp. NCTC 11881	-	-
member	2464	-	-	-	-	-	Q7CQN4	-	-	-	-	-	Bacteria	Proteobacteria	Gammaproteobacteria	Enterobacterales	Enterobacteriaceae	Salmonella	Salmonella sp. NCTC 7297	-	-
member	2464	-	-	-	-	-	Q7CQN4	-	-	-	-	-	Bacteria	Proteobacteria	Gammaproteobacteria	Enterobacterales	Enterobacteriaceae	unclassified	Enterobacteriaceae bacterium ATCC 29904	-	-
member	2464	-	-	-	-	-	Q7CQN4	-	-	-	-	-	Bacteria	Proteobacteria	Gammaproteobacteria	Enterobacterales	Enterobacteriaceae	unclassified	unclassified	-	-
member	2464	-	-	-	-	-	Q7CQN4	-	-	-	-	-	Bacteria	Proteobacteria	Gammaproteobacteria	Enterobacterales	Erwiniaceae	Pantoea	Pantoea sesami	-	-
member	2464	-	-	-	-	-	Q7CQN4	-	-	-	-	-	Bacteria	Proteobacteria	Gammaproteobacteria	Vibrionales	Vibrionaceae	Vibrio	Vibrio parahaemolyticus	-	-
member	2464	-	-	-	-	-	Q8XFI1	cellular processes and signaling	Cell wall/membrane/envelope biogenesis	1S8YB	major outer membrane lipoprotein	1005994.GTGU_00444	Bacteria	Bacteroidetes	Sphingobacteriia	Sphingobacteriales	Sphingobacteriaceae	Pedobacter	Pedobacter himalayensis	unclassified	unclassified
member	2464	-	-	-	-	-	Q8XFI1	-	-	-	-	-	Bacteria	Proteobacteria	Gammaproteobacteria	Enterobacterales	Enterobacteriaceae	Citrobacter	uncultured Citrobacter sp.	-	-
member	2464	-	-	-	-	-	Q8XFI1	-	-	-	-	-	Bacteria	Proteobacteria	Gammaproteobacteria	Enterobacterales	Enterobacteriaceae	Enterobacter	Enterobacter cloacae	-	-
member	2464	-	-	-	-	-	Q8XFI1	-	-	-	-	-	Bacteria	Proteobacteria	Gammaproteobacteria	Enterobacterales	Enterobacteriaceae	Enterobacter	Enterobacter cloacae complex sp. 2DZ2F16B1	-	-
member	2464	-	-	-	-	-	Q8XFI1	-	-	-	-	-	Bacteria	Proteobacteria	Gammaproteobacteria	Enterobacterales	Enterobacteriaceae	Enterobacter	Enterobacter sp. 10-1	-	-
member	2464	-	-	-	-	-	Q8XFI1	-	-	-	-	-	Bacteria	Proteobacteria	Gammaproteobacteria	Enterobacterales	Enterobacteriaceae	Enterobacter	Enterobacter sp. 56-7	-	-
member	2464	-	-	-	-	-	Q8XFI1	-	-	-	-	-	Bacteria	Proteobacteria	Gammaproteobacteria	Enterobacterales	Enterobacteriaceae	Enterobacter	Enterobacter sp. KINAN-G	-	-
member	2464	-	-	-	-	-	Q8XFI1	-	-	-	-	-	Bacteria	Proteobacteria	Gammaproteobacteria	Enterobacterales	Enterobacteriaceae	Enterobacter	Enterobacter sp. MF024	-	-
member	2464	-	-	-	-	-	Q8XFI1	-	-	-	-	-	Bacteria	Proteobacteria	Gammaproteobacteria	Enterobacterales	Enterobacteriaceae	Enterobacter	Enterobacter sp. RVSM5a	-	-
member	2464	-	-	-	-	-	Q8XFI1	-	-	-	-	-	Bacteria	Proteobacteria	Gammaproteobacteria	Enterobacterales	Enterobacteriaceae	Enterobacter	Enterobacter sp. T2	-	-
member	2464	-	-	-	-	-	Q8XFI1	-	-	-	-	-	Bacteria	Proteobacteria	Gammaproteobacteria	Enterobacterales	Enterobacteriaceae	Klebsiella	Klebsiella aerogenes	-	-
member	2464	-	-	-	-	-	Q8XFI1	-	-	-	-	-	Bacteria	Proteobacteria	Gammaproteobacteria	Enterobacterales	Enterobacteriaceae	Klebsiella	Klebsiella pneumoniae	-	-
member	2464	-	-	-	-	-	Q8XFI1	-	-	-	-	-	Bacteria	Proteobacteria	Gammaproteobacteria	Enterobacterales	Enterobacteriaceae	Klebsiella	Klebsiella quasipneumoniae	-	-
member	2464	-	-	-	-	-	Q8XFI1	-	-	-	-	-	Bacteria	Proteobacteria	Gammaproteobacteria	Enterobacterales	Enterobacteriaceae	Leclercia	Leclercia adecarboxylata	-	-
member	2464	-	-	-	-	-	Q8XFI1	-	-	-	-	-	Bacteria	Proteobacteria	Gammaproteobacteria	Enterobacterales	Enterobacteriaceae	Leclercia	Leclercia sp. LK8	-	-
member	2464	-	-	-	-	-	Q8XFI1	-	-	-	-	-	Bacteria	Proteobacteria	Gammaproteobacteria	Enterobacterales	Enterobacteriaceae	Lelliottia	Lelliottia nimipressuralis	-	-
member	2464	-	-	-	-	-	Q8XFI1	-	-	-	-	-	Bacteria	Proteobacteria	Gammaproteobacteria	Enterobacterales	Enterobacteriaceae	Salmonella	Salmonella enterica	-	-
member	2464	-	-	-	-	-	Q8XFI1	-	-	-	-	-	Bacteria	Proteobacteria	Gammaproteobacteria	Enterobacterales	Enterobacteriaceae	Salmonella	Salmonella sp. 3DZ2-4SM	-	-
member	2464	-	-	-	-	-	Q8XFI1	-	-	-	-	-	Bacteria	Proteobacteria	Gammaproteobacteria	Enterobacterales	Enterobacteriaceae	Salmonella	Salmonella sp. HMSC13B08	-	-
member	2464	-	-	-	-	-	Q8XFI1	-	-	-	-	-	Bacteria	Proteobacteria	Gammaproteobacteria	Enterobacterales	Enterobacteriaceae	Salmonella	Salmonella sp. NCTC 11881	-	-
member	2464	-	-	-	-	-	Q8XFI1	-	-	-	-	-	Bacteria	Proteobacteria	Gammaproteobacteria	Enterobacterales	Enterobacteriaceae	Salmonella	Salmonella sp. NCTC 7297	-	-
member	2464	-	-	-	-	-	Q8XFI1	-	-	-	-	-	Bacteria	Proteobacteria	Gammaproteobacteria	Enterobacterales	Enterobacteriaceae	unclassified	Enterobacteriaceae bacterium ATCC 29904	-	-
member	2464	-	-	-	-	-	Q8XFI1	-	-	-	-	-	Bacteria	Proteobacteria	Gammaproteobacteria	Enterobacterales	Enterobacteriaceae	unclassified	unclassified	-	-
member	2464	-	-	-	-	-	Q8XFI1	-	-	-	-	-	Bacteria	Proteobacteria	Gammaproteobacteria	Enterobacterales	Erwiniaceae	Pantoea	Pantoea sesami	-	-
member	2464	-	-	-	-	-	Q8XFI1	-	-	-	-	-	Bacteria	Proteobacteria	Gammaproteobacteria	Vibrionales	Vibrionaceae	Vibrio	Vibrio parahaemolyticus	-	-
member	2464	-	-	-	-	-	Q8Z6K1	cellular processes and signaling	Cell wall/membrane/envelope biogenesis	3ZNBG	Major outer membrane lipoprotein 2	220341.16502828	Bacteria	Proteobacteria	Gammaproteobacteria	Enterobacterales	Enterobacteriaceae	Salmonella	Salmonella enterica	unclassified	unclassified
member	2464	-	-	-	-	-	Q8Z6K1	-	-	-	-	-	Bacteria	Proteobacteria	Gammaproteobacteria	Enterobacterales	Enterobacteriaceae	Salmonella	unclassified	-	-
member	2464	-	-	-	-	-	Q8ZDZ6	cellular processes and signaling	Cell wall/membrane/envelope biogenesis	41GGJ	Major outer membrane lipoprotein	214092.YPO2394	Bacteria	Proteobacteria	Gammaproteobacteria	Enterobacterales	Yersiniaceae	Yersinia	Yersinia intermedia	unclassified	unclassified
member	2464	-	-	-	-	-	Q8ZDZ6	-	-	-	-	-	Bacteria	Proteobacteria	Gammaproteobacteria	Enterobacterales	Yersiniaceae	Yersinia	Yersinia pestis	-	-
member	2464	-	-	-	-	-	Q8ZDZ6	-	-	-	-	-	Bacteria	Proteobacteria	Gammaproteobacteria	Enterobacterales	Yersiniaceae	Yersinia	Yersinia pseudotuberculosis	-	-
member	2464	-	-	-	-	-	Q8ZDZ6	-	-	-	-	-	Bacteria	Proteobacteria	Gammaproteobacteria	Enterobacterales	Yersiniaceae	Yersinia	unclassified	-	-
member	2464	-	-	-	-	-	Q8ZPP9	cellular processes and signaling	Cell wall/membrane/envelope biogenesis	3ZNBG	Major outer membrane lipoprotein 2	90371.CY43_07000	Bacteria	Proteobacteria	Gammaproteobacteria	Enterobacterales	Enterobacteriaceae	Salmonella	Salmonella enterica	unclassified	unclassified
member	2464	-	-	-	-	-	Q8ZPP9	-	-	-	-	-	Bacteria	Proteobacteria	Gammaproteobacteria	Enterobacterales	Enterobacteriaceae	Salmonella	unclassified	-	-
group	2465	190	43	1120	18.41	99.93	HG0135297;HG0522071;HG0628533;HG0800233;HG1112536;HG1257513;HG1728744;HG2016784;HG2065165;HG2080948;HG2208564;HG2232840;HG2260339;HG2485552;HG2541830;HG2950987;HG2972442;HG3029476;HG3051214;HG3119334;HG3309811;HG3333076;HG3365963;HG3375326;HG3546399;HG3579313;HG3645603;HG3745488;HG3745607;HG3767882;HG3797088;HG3829277;HG3929295;HG4046381;HG4205735;HG4218341;HG4241131;HG4401802;HG4438675;HG4524276;HG4529800;HG4532949;HG4558392;HG4591870;HG4600855;HG4639516;HG4654003;HG4717418;HG4776280;HG4781840;HG4791690;HG5107284;HG5107682;HG5124403;HG5194558;HG5242964;HG5322044;HG5334578;HG5336790;HG5343669;HG5402807;HG5421698;HG5426261;HG5429691;HG5442060;HG5489082;HG5493075;HG5494224;HG5494676;HG5498617;HG5501405;HG5501651;HG5503960;HG5504434;HG5505274;HG5505891;HG5506088;HG5506096;HG5507482;HG5507984;HG5508659;HG5509040;HG5510533;HG5510593;HG5511032;HG5511234;HG5512181;HG5512777;HG5512792;HG5512937;HG5516136;HG5517946;HG5518553;HG5519171;HG5521752;HG5524863;HG5524874;HG5526726;HG5527888;HG5527917;HG5530321;HG5532157;HG5533335;HG5533651;HG5533803;HG5534001;HG5534019;HG5534075;HG5534339;HG5534683;HG5535039;HG5535229;HG5535345;HG5536656;HG5537871;HG5539728;HG5540715;HG5543059;HG5543970;HG5545210;HG5545444;HG5545568;HG5545657;HG5545739;HG5546095;HG5546282;HG5547590;HG5547673;HG5548473;HG5548995;HG5549040;HG5549177;HG5549325;HG5549931;HG5550137;HG5550151;HG5550167;HG5550383;HG5550678;HG5550859;HG5551494;HG5551537;HG5551543;HG5551626;HG5551792;HG5551945;HG5552058;HG5552088;HG5552120;HG5552294;HG5552434;HG5553074;HG5553228;HG5553273;HG5553366;HG5553400;HG5553545;HG5553592;HG5553595;HG5553636;HG5553639;HG5553646;HG5553671;HG5553677;HG5553688;HG5553711;HG5553807;HG5553824;HG5553884;HG5553886;HG5554253;HG5554271;HG5554317;HG5554429;HG5554495;HG5554635;HG5554659;HG5554716;HG5554735;HG5554830;HG5554839;HG5555138;HG5555719;HG5555727;HG5555759;HG5555764;HG5555767;HG5555809;HG5555833;HG5555843	metabolism	Inorganic ion transport and metabolism	various	TonB-linked outer membrane protein, SusC RagA family	various	Bacteria	Bacteroidetes	Bacteroidia	Bacteroidales	Bacteroidaceae	Bacteroides	various	pectate lyase (EC 4.2.2.2).	PL3	0.1	-	0.1	-	0.0	-	0.0	-	190/190	190/190	(75)/190	178/190	(20)/190	184/190	184/190	184/190	184/190	168/190	158/190	(40)/190	6/190	6/190
member	2465	-	-	-	-	-	HG0135297	metabolism	Inorganic ion transport and metabolism	4AKS4	TonB-linked outer membrane protein, SusC RagA family	411476.BACOVA_04099	Bacteria	Bacteroidetes	Bacteroidia	Bacteroidales	Bacteroidaceae	Bacteroides	Bacteroides acidifaciens	unclassified	unclassified
member	2465	-	-	-	-	-	HG0135297	-	-	-	-	-	Bacteria	Bacteroidetes	Bacteroidia	Bacteroidales	Bacteroidaceae	Bacteroides	Bacteroides congonensis	-	-
member	2465	-	-	-	-	-	HG0135297	-	-	-	-	-	Bacteria	Bacteroidetes	Bacteroidia	Bacteroidales	Bacteroidaceae	Bacteroides	Bacteroides fragilis	-	-
member	2465	-	-	-	-	-	HG0135297	-	-	-	-	-	Bacteria	Bacteroidetes	Bacteroidia	Bacteroidales	Bacteroidaceae	Bacteroides	Bacteroides ovatus	-	-
member	2465	-	-	-	-	-	HG0135297	-	-	-	-	-	Bacteria	Bacteroidetes	Bacteroidia	Bacteroidales	Bacteroidaceae	Bacteroides	Bacteroides ovatus CAG:22	-	-
member	2465	-	-	-	-	-	HG0135297	-	-	-	-	-	Bacteria	Bacteroidetes	Bacteroidia	Bacteroidales	Bacteroidaceae	Bacteroides	Bacteroides sp. 1_1_30	-	-
member	2465	-	-	-	-	-	HG0135297	-	-	-	-	-	Bacteria	Bacteroidetes	Bacteroidia	Bacteroidales	Bacteroidaceae	Bacteroides	Bacteroides sp. 2_1_22	-	-
member	2465	-	-	-	-	-	HG0135297	-	-	-	-	-	Bacteria	Bacteroidetes	Bacteroidia	Bacteroidales	Bacteroidaceae	Bacteroides	Bacteroides sp. 2_2_4	-	-
member	2465	-	-	-	-	-	HG0135297	-	-	-	-	-	Bacteria	Bacteroidetes	Bacteroidia	Bacteroidales	Bacteroidaceae	Bacteroides	Bacteroides sp. 3_1_13	-	-
member	2465	-	-	-	-	-	HG0135297	-	-	-	-	-	Bacteria	Bacteroidetes	Bacteroidia	Bacteroidales	Bacteroidaceae	Bacteroides	Bacteroides sp. 3_1_23	-	-
member	2465	-	-	-	-	-	HG0135297	-	-	-	-	-	Bacteria	Bacteroidetes	Bacteroidia	Bacteroidales	Bacteroidaceae	Bacteroides	Bacteroides sp. AF26-7BH	-	-
member	2465	-	-	-	-	-	HG0135297	-	-	-	-	-	Bacteria	Bacteroidetes	Bacteroidia	Bacteroidales	Bacteroidaceae	Bacteroides	Bacteroides sp. AF27-33	-	-
member	2465	-	-	-	-	-	HG0135297	-	-	-	-	-	Bacteria	Bacteroidetes	Bacteroidia	Bacteroidales	Bacteroidaceae	Bacteroides	Bacteroides sp. AF32-8BH	-	-
member	2465	-	-	-	-	-	HG0135297	-	-	-	-	-	Bacteria	Bacteroidetes	Bacteroidia	Bacteroidales	Bacteroidaceae	Bacteroides	Bacteroides sp. AM16-13	-	-
member	2465	-	-	-	-	-	HG0135297	-	-	-	-	-	Bacteria	Bacteroidetes	Bacteroidia	Bacteroidales	Bacteroidaceae	Bacteroides	Bacteroides sp. AM37-9	-	-
member	2465	-	-	-	-	-	HG0135297	-	-	-	-	-	Bacteria	Bacteroidetes	Bacteroidia	Bacteroidales	Bacteroidaceae	Bacteroides	Bacteroides sp. AM54-2NS	-	-
member	2465	-	-	-	-	-	HG0135297	-	-	-	-	-	Bacteria	Bacteroidetes	Bacteroidia	Bacteroidales	Bacteroidaceae	Bacteroides	Bacteroides sp. AM56-10ce	-	-
member	2465	-	-	-	-	-	HG0135297	-	-	-	-	-	Bacteria	Bacteroidetes	Bacteroidia	Bacteroidales	Bacteroidaceae	Bacteroides	Bacteroides sp. CF01-10NS	-	-
member	2465	-	-	-	-	-	HG0135297	-	-	-	-	-	Bacteria	Bacteroidetes	Bacteroidia	Bacteroidales	Bacteroidaceae	Bacteroides	Bacteroides sp. D1	-	-
member	2465	-	-	-	-	-	HG0135297	-	-	-	-	-	Bacteria	Bacteroidetes	Bacteroidia	Bacteroidales	Bacteroidaceae	Bacteroides	Bacteroides sp. D2	-	-
member	2465	-	-	-	-	-	HG0135297	-	-	-	-	-	Bacteria	Bacteroidetes	Bacteroidia	Bacteroidales	Bacteroidaceae	Bacteroides	Bacteroides sp. D22	-	-
member	2465	-	-	-	-	-	HG0135297	-	-	-	-	-	Bacteria	Bacteroidetes	Bacteroidia	Bacteroidales	Bacteroidaceae	Bacteroides	Bacteroides sp. D55t1_190419_B8	-	-
member	2465	-	-	-	-	-	HG0135297	-	-	-	-	-	Bacteria	Bacteroidetes	Bacteroidia	Bacteroidales	Bacteroidaceae	Bacteroides	Bacteroides sp. HF-5092	-	-
member	2465	-	-	-	-	-	HG0135297	-	-	-	-	-	Bacteria	Bacteroidetes	Bacteroidia	Bacteroidales	Bacteroidaceae	Bacteroides	Bacteroides sp. M10	-	-
member	2465	-	-	-	-	-	HG0135297	-	-	-	-	-	Bacteria	Bacteroidetes	Bacteroidia	Bacteroidales	Bacteroidaceae	Bacteroides	Bacteroides sp. OF02-3LB	-	-
member	2465	-	-	-	-	-	HG0135297	-	-	-	-	-	Bacteria	Bacteroidetes	Bacteroidia	Bacteroidales	Bacteroidaceae	Bacteroides	Bacteroides sp. OF03-11BH	-	-
member	2465	-	-	-	-	-	HG0135297	-	-	-	-	-	Bacteria	Bacteroidetes	Bacteroidia	Bacteroidales	Bacteroidaceae	Bacteroides	Bacteroides sp. OM05-10AA	-	-
member	2465	-	-	-	-	-	HG0135297	-	-	-	-	-	Bacteria	Bacteroidetes	Bacteroidia	Bacteroidales	Bacteroidaceae	Bacteroides	Bacteroides xylanisolvens	-	-
member	2465	-	-	-	-	-	HG0135297	-	-	-	-	-	Bacteria	Bacteroidetes	Bacteroidia	Bacteroidales	Bacteroidaceae	Bacteroides	unclassified	-	-
member	2465	-	-	-	-	-	HG0522071	metabolism	Inorganic ion transport and metabolism	4AWEP	TonB-linked outer membrane protein, SusC RagA family	411476.BACOVA_03556	Bacteria	Bacteroidetes	Bacteroidia	Bacteroidales	Bacteroidaceae	Bacteroides	Bacteroides acidifaciens	unclassified	unclassified
member	2465	-	-	-	-	-	HG0522071	-	-	-	-	-	Bacteria	Bacteroidetes	Bacteroidia	Bacteroidales	Bacteroidaceae	Bacteroides	Bacteroides caccae	-	-
member	2465	-	-	-	-	-	HG0522071	-	-	-	-	-	Bacteria	Bacteroidetes	Bacteroidia	Bacteroidales	Bacteroidaceae	Bacteroides	Bacteroides finegoldii	-	-
member	2465	-	-	-	-	-	HG0522071	-	-	-	-	-	Bacteria	Bacteroidetes	Bacteroidia	Bacteroidales	Bacteroidaceae	Bacteroides	Bacteroides fragilis	-	-
member	2465	-	-	-	-	-	HG0522071	-	-	-	-	-	Bacteria	Bacteroidetes	Bacteroidia	Bacteroidales	Bacteroidaceae	Bacteroides	Bacteroides helcogenes	-	-
member	2465	-	-	-	-	-	HG0522071	-	-	-	-	-	Bacteria	Bacteroidetes	Bacteroidia	Bacteroidales	Bacteroidaceae	Bacteroides	Bacteroides ovatus	-	-
member	2465	-	-	-	-	-	HG0522071	-	-	-	-	-	Bacteria	Bacteroidetes	Bacteroidia	Bacteroidales	Bacteroidaceae	Bacteroides	Bacteroides ovatus CAG:22	-	-
member	2465	-	-	-	-	-	HG0522071	-	-	-	-	-	Bacteria	Bacteroidetes	Bacteroidia	Bacteroidales	Bacteroidaceae	Bacteroides	Bacteroides sp. 1_1_30	-	-
member	2465	-	-	-	-	-	HG0522071	-	-	-	-	-	Bacteria	Bacteroidetes	Bacteroidia	Bacteroidales	Bacteroidaceae	Bacteroides	Bacteroides sp. 2_1_22	-	-
member	2465	-	-	-	-	-	HG0522071	-	-	-	-	-	Bacteria	Bacteroidetes	Bacteroidia	Bacteroidales	Bacteroidaceae	Bacteroides	Bacteroides sp. 2_2_4	-	-
member	2465	-	-	-	-	-	HG0522071	-	-	-	-	-	Bacteria	Bacteroidetes	Bacteroidia	Bacteroidales	Bacteroidaceae	Bacteroides	Bacteroides sp. 3_1_13	-	-
member	2465	-	-	-	-	-	HG0522071	-	-	-	-	-	Bacteria	Bacteroidetes	Bacteroidia	Bacteroidales	Bacteroidaceae	Bacteroides	Bacteroides sp. 3_1_23	-	-
member	2465	-	-	-	-	-	HG0522071	-	-	-	-	-	Bacteria	Bacteroidetes	Bacteroidia	Bacteroidales	Bacteroidaceae	Bacteroides	Bacteroides sp. AF26-7BH	-	-
member	2465	-	-	-	-	-	HG0522071	-	-	-	-	-	Bacteria	Bacteroidetes	Bacteroidia	Bacteroidales	Bacteroidaceae	Bacteroides	Bacteroides sp. AM54-2NS	-	-
member	2465	-	-	-	-	-	HG0522071	-	-	-	-	-	Bacteria	Bacteroidetes	Bacteroidia	Bacteroidales	Bacteroidaceae	Bacteroides	Bacteroides sp. D1	-	-
member	2465	-	-	-	-	-	HG0522071	-	-	-	-	-	Bacteria	Bacteroidetes	Bacteroidia	Bacteroidales	Bacteroidaceae	Bacteroides	Bacteroides sp. D22	-	-
member	2465	-	-	-	-	-	HG0522071	-	-	-	-	-	Bacteria	Bacteroidetes	Bacteroidia	Bacteroidales	Bacteroidaceae	Bacteroides	Bacteroides sp. M10	-	-
member	2465	-	-	-	-	-	HG0522071	-	-	-	-	-	Bacteria	Bacteroidetes	Bacteroidia	Bacteroidales	Bacteroidaceae	Bacteroides	Bacteroides sp. M27	-	-
member	2465	-	-	-	-	-	HG0522071	-	-	-	-	-	Bacteria	Bacteroidetes	Bacteroidia	Bacteroidales	Bacteroidaceae	Bacteroides	Bacteroides sp. OF02-3LB	-	-
member	2465	-	-	-	-	-	HG0522071	-	-	-	-	-	Bacteria	Bacteroidetes	Bacteroidia	Bacteroidales	Bacteroidaceae	Bacteroides	Bacteroides sp. OF03-11BH	-	-
member	2465	-	-	-	-	-	HG0522071	-	-	-	-	-	Bacteria	Bacteroidetes	Bacteroidia	Bacteroidales	Bacteroidaceae	Bacteroides	Bacteroides xylanisolvens	-	-
member	2465	-	-	-	-	-	HG0522071	-	-	-	-	-	Bacteria	Bacteroidetes	Bacteroidia	Bacteroidales	Bacteroidaceae	Bacteroides	Bacteroides zhangwenhongii	-	-
member	2465	-	-	-	-	-	HG0522071	-	-	-	-	-	Bacteria	Bacteroidetes	Bacteroidia	Bacteroidales	Bacteroidaceae	Bacteroides	unclassified	-	-
member	2465	-	-	-	-	-	HG0522071	-	-	-	-	-	Bacteria	Bacteroidetes	Bacteroidia	Bacteroidales	Bacteroidaceae	Bacteroides	uncultured Bacteroides sp.	-	-
member	2465	-	-	-	-	-	HG0522071	-	-	-	-	-	Bacteria	Bacteroidetes	Bacteroidia	Bacteroidales	Bacteroidaceae	Phocaeicola	Phocaeicola vulgatus	-	-
member	2465	-	-	-	-	-	HG0628533	metabolism	Inorganic ion transport and metabolism	4AKS4	TonB-linked outer membrane protein, SusC RagA family	1077285.AGDG01000030_gene3618	Bacteria	Bacteroidetes	Bacteroidia	Bacteroidales	Bacteroidaceae	Bacteroides	Bacteroides faecis	unclassified	unclassified
member	2465	-	-	-	-	-	HG0628533	-	-	-	-	-	Bacteria	Bacteroidetes	Bacteroidia	Bacteroidales	Bacteroidaceae	Bacteroides	Bacteroides ovatus	-	-
member	2465	-	-	-	-	-	HG0628533	-	-	-	-	-	Bacteria	Bacteroidetes	Bacteroidia	Bacteroidales	Bacteroidaceae	Bacteroides	Bacteroides sp. 1_1_14	-	-
member	2465	-	-	-	-	-	HG0628533	-	-	-	-	-	Bacteria	Bacteroidetes	Bacteroidia	Bacteroidales	Bacteroidaceae	Bacteroides	Bacteroides sp. AM23-12	-	-
member	2465	-	-	-	-	-	HG0628533	-	-	-	-	-	Bacteria	Bacteroidetes	Bacteroidia	Bacteroidales	Bacteroidaceae	Bacteroides	Bacteroides sp. AR20	-	-
member	2465	-	-	-	-	-	HG0628533	-	-	-	-	-	Bacteria	Bacteroidetes	Bacteroidia	Bacteroidales	Bacteroidaceae	Bacteroides	Bacteroides sp. HMSC067B03	-	-
member	2465	-	-	-	-	-	HG0628533	-	-	-	-	-	Bacteria	Bacteroidetes	Bacteroidia	Bacteroidales	Bacteroidaceae	Bacteroides	Bacteroides sp. HMSC068A09	-	-
```
