## Supplementary material for "A metaproteomics-based meta study of samples from patients with inflammatory bowel disease identifies potential markers for diagnosis and therapy monitoring": SupplementaryFile3.txt (part 185 of 297)

```
member	2546	-	-	-	-	-	HG2585604	metabolism	Amino acid transport and metabolism	4AKIH	Belongs to the aspartokinase family	1121098.HMPREF1534_01487	Bacteria	Bacteroidetes	Bacteroidia	Bacteroidales	Bacteroidaceae	Bacteroides	Bacteroides sp. CAG:462	unclassified	unclassified
member	2546	-	-	-	-	-	HG2585604	-	-	-	-	-	Bacteria	Bacteroidetes	Bacteroidia	Bacteroidales	Bacteroidaceae	Bacteroides	Bacteroides sp. Marseille-P3684	-	-
member	2546	-	-	-	-	-	HG2671691	metabolism	Amino acid transport and metabolism	4AKIH	Belongs to the aspartokinase family	547042.BACCOPRO_01272	Bacteria	Bacteroidetes	Bacteroidia	Bacteroidales	Bacteroidaceae	unclassified	unclassified	unclassified	unclassified
member	2546	-	-	-	-	-	HG2680680	metabolism	Amino acid transport and metabolism	4AKIH	Belongs to the aspartokinase family	484018.BACPLE_02170	Bacteria	Bacteroidetes	Bacteroidia	Bacteroidales	Bacteroidaceae	Bacteroides	Bacteroides mediterraneensis	unclassified	unclassified
member	2546	-	-	-	-	-	HG2680680	-	-	-	-	-	Bacteria	Bacteroidetes	Bacteroidia	Bacteroidales	Bacteroidaceae	Bacteroides	Bacteroides sp. CAG:875	-	-
member	2546	-	-	-	-	-	HG2680680	-	-	-	-	-	Bacteria	Bacteroidetes	Bacteroidia	Bacteroidales	Bacteroidaceae	Bacteroides	uncultured Bacteroides sp.	-	-
member	2546	-	-	-	-	-	HG2725874	metabolism	Amino acid transport and metabolism	22X04	Belongs to the aspartokinase family	1121129.KB903367_gene2630	Bacteria	Bacteroidetes	Bacteroidia	Bacteroidales	Odoribacteraceae	Butyricimonas	Butyricimonas faecihominis	unclassified	unclassified
member	2546	-	-	-	-	-	HG2725874	-	-	-	-	-	Bacteria	Bacteroidetes	Bacteroidia	Bacteroidales	Odoribacteraceae	Butyricimonas	Butyricimonas sp. An62	-	-
member	2546	-	-	-	-	-	HG2725874	-	-	-	-	-	Bacteria	Bacteroidetes	Bacteroidia	Bacteroidales	Odoribacteraceae	Butyricimonas	Butyricimonas synergistica	-	-
member	2546	-	-	-	-	-	HG2725874	-	-	-	-	-	Bacteria	Bacteroidetes	Bacteroidia	Bacteroidales	Odoribacteraceae	Butyricimonas	unclassified	-	-
member	2546	-	-	-	-	-	HG2725874	-	-	-	-	-	Bacteria	Bacteroidetes	Bacteroidia	Bacteroidales	Odoribacteraceae	Odoribacter	Odoribacter sp. AF21-41	-	-
member	2546	-	-	-	-	-	HG2725874	-	-	-	-	-	Bacteria	Bacteroidetes	Bacteroidia	Bacteroidales	Odoribacteraceae	Odoribacter	Odoribacter sp. AM16-33	-	-
member	2546	-	-	-	-	-	HG2725874	-	-	-	-	-	Bacteria	Bacteroidetes	Bacteroidia	Bacteroidales	Odoribacteraceae	unclassified	Odoribacteraceae bacterium	-	-
member	2546	-	-	-	-	-	HG2739101	metabolism	Amino acid transport and metabolism	4AKIH	Belongs to the aspartokinase family	1121094.KB894646_gene94	Bacteria	Bacteroidetes	Bacteroidia	Bacteroidales	Bacteroidaceae	Bacteroides	Bacteroides sp. CAG:714	unclassified	unclassified
member	2546	-	-	-	-	-	HG2739101	-	-	-	-	-	Bacteria	Bacteroidetes	Bacteroidia	Bacteroidales	Bacteroidaceae	Phocaeicola	Phocaeicola barnesiae	-	-
member	2546	-	-	-	-	-	HG2758571	metabolism	Amino acid transport and metabolism	22X04	Belongs to the aspartokinase family	1121129.KB903367_gene2630	unclassified	unclassified	unclassified	unclassified	unclassified	unclassified	unclassified	unclassified	unclassified
member	2546	-	-	-	-	-	HG2868881	metabolism	Amino acid transport and metabolism	2FMTV	Belongs to the aspartokinase family	1122990.BAJH01000009_gene1401	Bacteria	Bacteroidetes	Bacteroidia	Bacteroidales	Prevotellaceae	Prevotella	Prevotella mizrahii	unclassified	unclassified
member	2546	-	-	-	-	-	HG2880692	metabolism	Amino acid transport and metabolism	4AKIH	Belongs to the aspartokinase family	470145.BACCOP_03155	Bacteria	Bacteroidetes	Bacteroidia	Bacteroidales	Bacteroidaceae	Bacteroides	Bacteroides coprocola CAG:162	unclassified	unclassified
member	2546	-	-	-	-	-	HG2880692	-	-	-	-	-	Bacteria	Bacteroidetes	Bacteroidia	Bacteroidales	Bacteroidaceae	Phocaeicola	Phocaeicola coprocola	-	-
member	2546	-	-	-	-	-	HG2883696	metabolism	Amino acid transport and metabolism	2FMTV	Belongs to the aspartokinase family	1122978.AUFP01000005_gene1360	unclassified	unclassified	unclassified	unclassified	unclassified	unclassified	unclassified	unclassified	unclassified
member	2546	-	-	-	-	-	HG2929444	metabolism	Amino acid transport and metabolism	2FMTV	Belongs to the aspartokinase family	537011.PREVCOP_03722	Bacteria	Bacteroidetes	Bacteroidia	Bacteroidales	Prevotellaceae	Prevotella	Prevotella copri	unclassified	unclassified
member	2546	-	-	-	-	-	HG2932365	metabolism	Amino acid transport and metabolism	4AKIH	Belongs to the aspartokinase family	411479.BACUNI_04393	Bacteria	Bacteroidetes	Bacteroidia	Bacteroidales	Bacteroidaceae	Bacteroides	Bacteroides sp. 4_1_36	unclassified	unclassified
member	2546	-	-	-	-	-	HG2932365	-	-	-	-	-	Bacteria	Bacteroidetes	Bacteroidia	Bacteroidales	Bacteroidaceae	Bacteroides	Bacteroides sp. AM51-7	-	-
member	2546	-	-	-	-	-	HG2932365	-	-	-	-	-	Bacteria	Bacteroidetes	Bacteroidia	Bacteroidales	Bacteroidaceae	Bacteroides	Bacteroides sp. D20	-	-
member	2546	-	-	-	-	-	HG2932365	-	-	-	-	-	Bacteria	Bacteroidetes	Bacteroidia	Bacteroidales	Bacteroidaceae	Bacteroides	Bacteroides uniformis	-	-
member	2546	-	-	-	-	-	HG2932365	-	-	-	-	-	Bacteria	Bacteroidetes	Bacteroidia	Bacteroidales	Bacteroidaceae	Bacteroides	unclassified	-	-
member	2546	-	-	-	-	-	HG2932365	-	-	-	-	-	Bacteria	Firmicutes	Erysipelotrichia	Erysipelotrichales	Coprobacillaceae	Catenibacterium	Catenibacterium mitsuokai	-	-
member	2546	-	-	-	-	-	HG2972729	metabolism	Amino acid transport and metabolism	2FMTV	Belongs to the aspartokinase family	264731.PRU_0480	Bacteria	Bacteroidetes	Bacteroidia	Bacteroidales	Prevotellaceae	Marseilla	Marseilla massiliensis	unclassified	unclassified
member	2546	-	-	-	-	-	HG2995154	metabolism	Amino acid transport and metabolism	2FMTV	Belongs to the aspartokinase family	1122978.AUFP01000005_gene1360	Bacteria	Bacteroidetes	Bacteroidia	Bacteroidales	Prevotellaceae	Prevotella	Prevotella pectinovora	unclassified	unclassified
member	2546	-	-	-	-	-	HG2995154	-	-	-	-	-	Bacteria	Bacteroidetes	Bacteroidia	Bacteroidales	Prevotellaceae	Prevotella	Prevotella sp. CAG:592	-	-
member	2546	-	-	-	-	-	HG3054875	metabolism	Amino acid transport and metabolism	4AKIH	Belongs to the aspartokinase family	411479.BACUNI_04393	Bacteria	Bacteroidetes	Bacteroidia	Bacteroidales	Bacteroidaceae	Bacteroides	Bacteroides sp. AM51-7	unclassified	unclassified
member	2546	-	-	-	-	-	HG3054875	-	-	-	-	-	Bacteria	Bacteroidetes	Bacteroidia	Bacteroidales	Bacteroidaceae	Bacteroides	Bacteroides sp. AR29	-	-
member	2546	-	-	-	-	-	HG3054875	-	-	-	-	-	Bacteria	Bacteroidetes	Bacteroidia	Bacteroidales	Bacteroidaceae	Bacteroides	Bacteroides sp. D20	-	-
member	2546	-	-	-	-	-	HG3054875	-	-	-	-	-	Bacteria	Bacteroidetes	Bacteroidia	Bacteroidales	Bacteroidaceae	Bacteroides	Bacteroides uniformis	-	-
member	2546	-	-	-	-	-	HG3054875	-	-	-	-	-	Bacteria	Bacteroidetes	Bacteroidia	Bacteroidales	Bacteroidaceae	Bacteroides	Bacteroides uniformis CAG:3	-	-
member	2546	-	-	-	-	-	HG3054875	-	-	-	-	-	Bacteria	Bacteroidetes	Bacteroidia	Bacteroidales	Bacteroidaceae	Bacteroides	unclassified	-	-
member	2546	-	-	-	-	-	HG3054875	-	-	-	-	-	Bacteria	Firmicutes	Erysipelotrichia	Erysipelotrichales	Coprobacillaceae	Catenibacterium	Catenibacterium mitsuokai	-	-
member	2546	-	-	-	-	-	HG3065072	metabolism	Amino acid transport and metabolism	4AKIH	Belongs to the aspartokinase family	449673.BACSTE_00264	Bacteria	Bacteroidetes	Bacteroidia	Bacteroidales	Bacteroidaceae	Bacteroides	Bacteroides sp. CAG:598	unclassified	unclassified
member	2546	-	-	-	-	-	HG3065072	-	-	-	-	-	Bacteria	Bacteroidetes	Bacteroidia	Bacteroidales	Bacteroidaceae	Bacteroides	Bacteroides togonis	-	-
member	2546	-	-	-	-	-	HG3065072	-	-	-	-	-	Bacteria	Bacteroidetes	Bacteroidia	Bacteroidales	Bacteroidaceae	Caecibacteroides	Caecibacteroides pullorum	-	-
member	2546	-	-	-	-	-	HG3148884	metabolism	Amino acid transport and metabolism	4AKIH	Belongs to the aspartokinase family	657309.BXY_43490	Bacteria	Bacteroidetes	Bacteroidia	Bacteroidales	Bacteroidaceae	Bacteroides	Bacteroides sp. 2_1_22	unclassified	unclassified
member	2546	-	-	-	-	-	HG3148884	-	-	-	-	-	Bacteria	Bacteroidetes	Bacteroidia	Bacteroidales	Bacteroidaceae	Bacteroides	Bacteroides sp. D1	-	-
member	2546	-	-	-	-	-	HG3148884	-	-	-	-	-	Bacteria	Bacteroidetes	Bacteroidia	Bacteroidales	Bacteroidaceae	Bacteroides	Bacteroides xylanisolvens	-	-
member	2546	-	-	-	-	-	HG3148884	-	-	-	-	-	Bacteria	Bacteroidetes	Bacteroidia	Bacteroidales	Bacteroidaceae	Bacteroides	unclassified	-	-
member	2546	-	-	-	-	-	HG3156648	metabolism	Amino acid transport and metabolism	4AKIH	Belongs to the aspartokinase family	1121101.HMPREF1532_02960	Bacteria	Bacteroidetes	Bacteroidia	Bacteroidales	Bacteroidaceae	Bacteroides	Bacteroides fragilis	unclassified	unclassified
member	2546	-	-	-	-	-	HG3156648	-	-	-	-	-	Bacteria	Bacteroidetes	Bacteroidia	Bacteroidales	Bacteroidaceae	Bacteroides	Bacteroides ovatus	-	-
member	2546	-	-	-	-	-	HG3156648	-	-	-	-	-	Bacteria	Bacteroidetes	Bacteroidia	Bacteroidales	Bacteroidaceae	Bacteroides	Bacteroides ovatus CAG:22	-	-
member	2546	-	-	-	-	-	HG3156648	-	-	-	-	-	Bacteria	Bacteroidetes	Bacteroidia	Bacteroidales	Bacteroidaceae	Bacteroides	Bacteroides sp. AF26-7BH	-	-
member	2546	-	-	-	-	-	HG3156648	-	-	-	-	-	Bacteria	Bacteroidetes	Bacteroidia	Bacteroidales	Bacteroidaceae	Bacteroides	Bacteroides sp. AF27-33	-	-
member	2546	-	-	-	-	-	HG3156648	-	-	-	-	-	Bacteria	Bacteroidetes	Bacteroidia	Bacteroidales	Bacteroidaceae	Bacteroides	Bacteroides sp. AF32-8BH	-	-
member	2546	-	-	-	-	-	HG3156648	-	-	-	-	-	Bacteria	Bacteroidetes	Bacteroidia	Bacteroidales	Bacteroidaceae	Bacteroides	Bacteroides sp. AM54-2NS	-	-
member	2546	-	-	-	-	-	HG3156648	-	-	-	-	-	Bacteria	Bacteroidetes	Bacteroidia	Bacteroidales	Bacteroidaceae	Bacteroides	Bacteroides sp. CF01-10NS	-	-
member	2546	-	-	-	-	-	HG3156648	-	-	-	-	-	Bacteria	Bacteroidetes	Bacteroidia	Bacteroidales	Bacteroidaceae	Bacteroides	Bacteroides sp. M10	-	-
member	2546	-	-	-	-	-	HG3156648	-	-	-	-	-	Bacteria	Bacteroidetes	Bacteroidia	Bacteroidales	Bacteroidaceae	Bacteroides	Bacteroides sp. OM05-10AA	-	-
member	2546	-	-	-	-	-	HG3156648	-	-	-	-	-	Bacteria	Bacteroidetes	Bacteroidia	Bacteroidales	Bacteroidaceae	Bacteroides	unclassified	-	-
member	2546	-	-	-	-	-	HG3156648	-	-	-	-	-	Bacteria	Bacteroidetes	Bacteroidia	Bacteroidales	Bacteroidaceae	Phocaeicola	Phocaeicola vulgatus	-	-
member	2546	-	-	-	-	-	HG3191492	metabolism	Amino acid transport and metabolism	4AKIH	Belongs to the aspartokinase family	449673.BACSTE_00264	Bacteria	Bacteroidetes	Bacteroidia	Bacteroidales	Bacteroidaceae	Bacteroides	Bacteroides gallinarum	unclassified	unclassified
member	2546	-	-	-	-	-	HG3191492	-	-	-	-	-	Bacteria	Bacteroidetes	Bacteroidia	Bacteroidales	Bacteroidaceae	Bacteroides	Bacteroides sp. D2	-	-
member	2546	-	-	-	-	-	HG3215365	metabolism	Amino acid transport and metabolism	2FMTV	Belongs to the aspartokinase family	1002367.HMPREF0673_01438	Bacteria	Bacteroidetes	Bacteroidia	Bacteroidales	Prevotellaceae	Prevotella	Prevotella lascolaii	unclassified	unclassified
member	2546	-	-	-	-	-	HG3215365	-	-	-	-	-	Bacteria	Bacteroidetes	Bacteroidia	Bacteroidales	Prevotellaceae	Prevotella	Prevotella sp. AG:487_50_53	-	-
member	2546	-	-	-	-	-	HG3276364	metabolism	Amino acid transport and metabolism	4AKIH	Belongs to the aspartokinase family	484018.BACPLE_02170	Bacteria	Bacteroidetes	Bacteroidia	Bacteroidales	Bacteroidaceae	Bacteroides	Bacteroides mediterraneensis	unclassified	unclassified
member	2546	-	-	-	-	-	HG3276364	-	-	-	-	-	Bacteria	Bacteroidetes	Bacteroidia	Bacteroidales	Bacteroidaceae	Bacteroides	Bacteroides sp. CAG:875	-	-
member	2546	-	-	-	-	-	HG3276364	-	-	-	-	-	Bacteria	Bacteroidetes	Bacteroidia	Bacteroidales	Bacteroidaceae	Bacteroides	uncultured Bacteroides sp.	-	-
member	2546	-	-	-	-	-	HG3299543	metabolism	Amino acid transport and metabolism	2FMTV	Belongs to the aspartokinase family	619693.HMPREF6745_2285	Bacteria	Bacteroidetes	Bacteroidia	Bacteroidales	Prevotellaceae	Marseilla	Marseilla massiliensis	unclassified	unclassified
member	2546	-	-	-	-	-	HG3299543	-	-	-	-	-	Bacteria	Bacteroidetes	Bacteroidia	Bacteroidales	Prevotellaceae	Prevotella	Prevotella sp. CAG:1124	-	-
member	2546	-	-	-	-	-	HG3393101	metabolism	Amino acid transport and metabolism	4AKIH	Belongs to the aspartokinase family	470145.BACCOP_03155	Bacteria	Bacteroidetes	Bacteroidia	Bacteroidales	Bacteroidaceae	Bacteroides	Bacteroides sp. CAG:1076	unclassified	unclassified
member	2546	-	-	-	-	-	HG3393101	-	-	-	-	-	Bacteria	Bacteroidetes	Bacteroidia	Bacteroidales	Bacteroidaceae	Bacteroides	Bacteroides sp. CAG:443	-	-
member	2546	-	-	-	-	-	HG3428170	metabolism	Amino acid transport and metabolism	4AKIH	Belongs to the aspartokinase family	357276.EL88_12920	unclassified	unclassified	unclassified	unclassified	unclassified	unclassified	unclassified	unclassified	unclassified
member	2546	-	-	-	-	-	HG3452134	metabolism	Amino acid transport and metabolism	22X04	Belongs to the aspartokinase family	435591.BDI_2021	Bacteria	Bacteroidetes	Bacteroidia	Bacteroidales	Bacteroidaceae	Bacteroides	Bacteroides sp. 2_1_33B	unclassified	unclassified
member	2546	-	-	-	-	-	HG3452134	-	-	-	-	-	Bacteria	Bacteroidetes	Bacteroidia	Bacteroidales	Bacteroidaceae	Bacteroides	Bacteroides sp. 3_1_19	-	-
member	2546	-	-	-	-	-	HG3452134	-	-	-	-	-	Bacteria	Bacteroidetes	Bacteroidia	Bacteroidales	Porphyromonadaceae	Porphyromonas	Porphyromonas sp. 31_2	-	-
member	2546	-	-	-	-	-	HG3452134	-	-	-	-	-	Bacteria	Bacteroidetes	Bacteroidia	Bacteroidales	Tannerellaceae	Parabacteroides	Parabacteroides distasonis	-	-
member	2546	-	-	-	-	-	HG3452134	-	-	-	-	-	Bacteria	Bacteroidetes	Bacteroidia	Bacteroidales	Tannerellaceae	Parabacteroides	Parabacteroides sp. AM44-16	-	-
member	2546	-	-	-	-	-	HG3452134	-	-	-	-	-	Bacteria	Bacteroidetes	Bacteroidia	Bacteroidales	Tannerellaceae	Parabacteroides	Parabacteroides sp. CAG:2	-	-
member	2546	-	-	-	-	-	HG3452134	-	-	-	-	-	Bacteria	Bacteroidetes	Bacteroidia	Bacteroidales	Tannerellaceae	Parabacteroides	Parabacteroides sp. D13	-	-
member	2546	-	-	-	-	-	HG3452134	-	-	-	-	-	Bacteria	Bacteroidetes	Bacteroidia	Bacteroidales	Tannerellaceae	Parabacteroides	unclassified	-	-
member	2546	-	-	-	-	-	HG3452134	-	-	-	-	-	Bacteria	Bacteroidetes	Bacteroidia	Bacteroidales	unclassified	unclassified	Bacteroidales bacterium 43_36	-	-
member	2546	-	-	-	-	-	HG3454365	metabolism	Amino acid transport and metabolism	4AKIH	Belongs to the aspartokinase family	657309.BXY_43490	Bacteria	Bacteroidetes	Bacteroidia	Bacteroidales	Bacteroidaceae	Bacteroides	Bacteroides sp. 2_1_22	unclassified	unclassified
member	2546	-	-	-	-	-	HG3454365	-	-	-	-	-	Bacteria	Bacteroidetes	Bacteroidia	Bacteroidales	Bacteroidaceae	Bacteroides	Bacteroides sp. D1	-	-
member	2546	-	-	-	-	-	HG3454365	-	-	-	-	-	Bacteria	Bacteroidetes	Bacteroidia	Bacteroidales	Bacteroidaceae	Bacteroides	Bacteroides xylanisolvens	-	-
member	2546	-	-	-	-	-	HG3454365	-	-	-	-	-	Bacteria	Bacteroidetes	Bacteroidia	Bacteroidales	Bacteroidaceae	Bacteroides	unclassified	-	-
member	2546	-	-	-	-	-	HG3461524	metabolism	Amino acid transport and metabolism	4AKIH	Belongs to the aspartokinase family	457424.BFAG_03097	Bacteria	Bacteroidetes	Bacteroidia	Bacteroidales	Bacteroidaceae	Bacteroides	Bacteroides fragilis	unclassified	unclassified
member	2546	-	-	-	-	-	HG3461524	-	-	-	-	-	Bacteria	Bacteroidetes	Bacteroidia	Bacteroidales	Bacteroidaceae	Bacteroides	unclassified	-	-
member	2546	-	-	-	-	-	HG3472241	metabolism	Amino acid transport and metabolism	4AKIH	Belongs to the aspartokinase family	483215.BACFIN_04948	Bacteria	Bacteroidetes	Bacteroidia	Bacteroidales	Bacteroidaceae	Bacteroides	Bacteroides finegoldii	unclassified	unclassified
member	2546	-	-	-	-	-	HG3472241	-	-	-	-	-	Bacteria	Bacteroidetes	Bacteroidia	Bacteroidales	Bacteroidaceae	Bacteroides	Bacteroides finegoldii CAG:203	-	-
member	2546	-	-	-	-	-	HG3472241	-	-	-	-	-	Bacteria	Bacteroidetes	Bacteroidia	Bacteroidales	Bacteroidaceae	Bacteroides	unclassified	-	-
member	2546	-	-	-	-	-	HG3472241	-	-	-	-	-	Bacteria	Bacteroidetes	Bacteroidia	Bacteroidales	Bacteroidaceae	Bacteroides	uncultured Bacteroides sp.	-	-
member	2546	-	-	-	-	-	HG3525731	metabolism	Amino acid transport and metabolism	4AKIH	Belongs to the aspartokinase family	449673.BACSTE_00264	Bacteria	Bacteroidetes	Bacteroidia	Bacteroidales	Bacteroidaceae	Bacteroides	Bacteroides clarus	unclassified	unclassified
member	2546	-	-	-	-	-	HG3525731	-	-	-	-	-	Bacteria	Bacteroidetes	Bacteroidia	Bacteroidales	Bacteroidaceae	Bacteroides	Bacteroides clarus CAG:160	-	-
member	2546	-	-	-	-	-	HG3525731	-	-	-	-	-	Bacteria	Bacteroidetes	Bacteroidia	Bacteroidales	Bacteroidaceae	Bacteroides	Bacteroides stercoris	-	-
member	2546	-	-	-	-	-	HG3525731	-	-	-	-	-	Bacteria	Bacteroidetes	Bacteroidia	Bacteroidales	Bacteroidaceae	Bacteroides	unclassified	-	-
member	2546	-	-	-	-	-	HG3677196	metabolism	Amino acid transport and metabolism	4AKIH	Belongs to the aspartokinase family	470145.BACCOP_03155	Bacteria	Bacteroidetes	Bacteroidia	Bacteroidales	Bacteroidaceae	Bacteroides	Bacteroides sp. CAG:1076	unclassified	unclassified
member	2546	-	-	-	-	-	HG3677196	-	-	-	-	-	Bacteria	Bacteroidetes	Bacteroidia	Bacteroidales	Bacteroidaceae	Bacteroides	Bacteroides sp. CAG:443	-	-
member	2546	-	-	-	-	-	HG3713247	metabolism	Amino acid transport and metabolism	2FMTV	Belongs to the aspartokinase family	537011.PREVCOP_03722	Bacteria	Bacteroidetes	Bacteroidia	Bacteroidales	Prevotellaceae	Prevotella	Prevotella sp. CAG:732	unclassified	unclassified
member	2546	-	-	-	-	-	HG3752280	metabolism	Amino acid transport and metabolism	22X04	Belongs to the aspartokinase family	435591.BDI_2021	Bacteria	Bacteroidetes	Bacteroidia	Bacteroidales	Bacteroidaceae	Bacteroides	Bacteroides sp. 2_1_33B	unclassified	unclassified
member	2546	-	-	-	-	-	HG3752280	-	-	-	-	-	Bacteria	Bacteroidetes	Bacteroidia	Bacteroidales	Bacteroidaceae	Bacteroides	Bacteroides sp. 3_1_19	-	-
member	2546	-	-	-	-	-	HG3752280	-	-	-	-	-	Bacteria	Bacteroidetes	Bacteroidia	Bacteroidales	Porphyromonadaceae	Porphyromonas	Porphyromonas sp. 31_2	-	-
member	2546	-	-	-	-	-	HG3752280	-	-	-	-	-	Bacteria	Bacteroidetes	Bacteroidia	Bacteroidales	Tannerellaceae	Parabacteroides	Parabacteroides distasonis	-	-
member	2546	-	-	-	-	-	HG3752280	-	-	-	-	-	Bacteria	Bacteroidetes	Bacteroidia	Bacteroidales	Tannerellaceae	Parabacteroides	Parabacteroides sp. AM44-16	-	-
member	2546	-	-	-	-	-	HG3752280	-	-	-	-	-	Bacteria	Bacteroidetes	Bacteroidia	Bacteroidales	Tannerellaceae	Parabacteroides	Parabacteroides sp. CAG:2	-	-
member	2546	-	-	-	-	-	HG3752280	-	-	-	-	-	Bacteria	Bacteroidetes	Bacteroidia	Bacteroidales	Tannerellaceae	Parabacteroides	Parabacteroides sp. D13	-	-
member	2546	-	-	-	-	-	HG3752280	-	-	-	-	-	Bacteria	Bacteroidetes	Bacteroidia	Bacteroidales	Tannerellaceae	Parabacteroides	unclassified	-	-
member	2546	-	-	-	-	-	HG3752280	-	-	-	-	-	Bacteria	Bacteroidetes	Bacteroidia	Bacteroidales	unclassified	unclassified	Bacteroidales bacterium 43_36	-	-
member	2546	-	-	-	-	-	HG3757012	metabolism	Amino acid transport and metabolism	22X04	Belongs to the aspartokinase family	435591.BDI_3936	Bacteria	Bacteroidetes	Bacteroidia	Bacteroidales	Tannerellaceae	Parabacteroides	Parabacteroides distasonis	unclassified	unclassified
member	2546	-	-	-	-	-	HG3757012	-	-	-	-	-	Bacteria	Bacteroidetes	Bacteroidia	Bacteroidales	Tannerellaceae	Parabacteroides	Parabacteroides sp. 20_3	-	-
member	2546	-	-	-	-	-	HG3757012	-	-	-	-	-	Bacteria	Bacteroidetes	Bacteroidia	Bacteroidales	Tannerellaceae	Parabacteroides	Parabacteroides sp. AF19-14	-	-
member	2546	-	-	-	-	-	HG3757012	-	-	-	-	-	Bacteria	Bacteroidetes	Bacteroidia	Bacteroidales	Tannerellaceae	Parabacteroides	Parabacteroides sp. AM44-16	-	-
member	2546	-	-	-	-	-	HG3757012	-	-	-	-	-	Bacteria	Bacteroidetes	Bacteroidia	Bacteroidales	Tannerellaceae	Parabacteroides	unclassified	-	-
member	2546	-	-	-	-	-	HG3825539	metabolism	Amino acid transport and metabolism	2FMTV	Belongs to the aspartokinase family	537011.PREVCOP_03722	Bacteria	Bacteroidetes	Bacteroidia	Bacteroidales	Prevotellaceae	Prevotella	Prevotella copri	unclassified	unclassified
member	2546	-	-	-	-	-	HG3863034	metabolism	Amino acid transport and metabolism	4AKIH	Belongs to the aspartokinase family	411479.BACUNI_04393	Bacteria	Bacteroidetes	Bacteroidia	Bacteroidales	Bacteroidaceae	Bacteroides	Bacteroides sp. AM51-7	unclassified	unclassified
member	2546	-	-	-	-	-	HG3863034	-	-	-	-	-	Bacteria	Bacteroidetes	Bacteroidia	Bacteroidales	Bacteroidaceae	Bacteroides	Bacteroides sp. D20	-	-
member	2546	-	-	-	-	-	HG3863034	-	-	-	-	-	Bacteria	Bacteroidetes	Bacteroidia	Bacteroidales	Bacteroidaceae	Bacteroides	Bacteroides uniformis	-	-
member	2546	-	-	-	-	-	HG3863034	-	-	-	-	-	Bacteria	Bacteroidetes	Bacteroidia	Bacteroidales	Bacteroidaceae	Bacteroides	unclassified	-	-
member	2546	-	-	-	-	-	HG3863034	-	-	-	-	-	Bacteria	Firmicutes	Erysipelotrichia	Erysipelotrichales	Coprobacillaceae	Catenibacterium	Catenibacterium mitsuokai	-	-
member	2546	-	-	-	-	-	HG3911643	metabolism	Amino acid transport and metabolism	2FMTV	Belongs to the aspartokinase family	1122978.AUFP01000005_gene1360	Bacteria	Bacteroidetes	Bacteroidia	Bacteroidales	Prevotellaceae	Prevotella	Prevotella sp. CAG:924	unclassified	unclassified
member	2546	-	-	-	-	-	HG3941771	metabolism	Amino acid transport and metabolism	4AKIH	Belongs to the aspartokinase family	449673.BACSTE_00264	Bacteria	Bacteroidetes	Bacteroidia	Bacteroidales	Bacteroidaceae	Bacteroides	Bacteroides stercoris	unclassified	unclassified
member	2546	-	-	-	-	-	HG3953997	metabolism	Amino acid transport and metabolism	4AKIH	Belongs to the aspartokinase family	272559.BF9343_2799	Bacteria	Bacteroidetes	Bacteroidia	Bacteroidales	Bacteroidaceae	Bacteroides	Bacteroides fragilis	unclassified	unclassified
member	2546	-	-	-	-	-	HG3953997	-	-	-	-	-	Bacteria	Bacteroidetes	Bacteroidia	Bacteroidales	Bacteroidaceae	Bacteroides	Bacteroides fragilis CAG:47	-	-
member	2546	-	-	-	-	-	HG3953997	-	-	-	-	-	Bacteria	Bacteroidetes	Bacteroidia	Bacteroidales	Bacteroidaceae	Bacteroides	unclassified	-	-
member	2546	-	-	-	-	-	HG3978686	metabolism	Amino acid transport and metabolism	4AKIH	Belongs to the aspartokinase family	449673.BACSTE_00264	Bacteria	Bacteroidetes	Bacteroidia	Bacteroidales	Bacteroidaceae	Bacteroides	Bacteroides stercoris	unclassified	unclassified
member	2546	-	-	-	-	-	HG3978686	-	-	-	-	-	Bacteria	Bacteroidetes	Bacteroidia	Bacteroidales	Bacteroidaceae	Bacteroides	Bacteroides stercoris CAG:120	-	-
member	2546	-	-	-	-	-	HG3978686	-	-	-	-	-	Bacteria	Bacteroidetes	Bacteroidia	Bacteroidales	Bacteroidaceae	Bacteroides	unclassified	-	-
member	2546	-	-	-	-	-	HG4009121	metabolism	Amino acid transport and metabolism	4AKIH	Belongs to the aspartokinase family	470145.BACCOP_03155	Bacteria	Bacteroidetes	Bacteroidia	Bacteroidales	Bacteroidaceae	Bacteroides	Bacteroides sp. CAG:1076	unclassified	unclassified
member	2546	-	-	-	-	-	HG4009121	-	-	-	-	-	Bacteria	Bacteroidetes	Bacteroidia	Bacteroidales	Bacteroidaceae	Bacteroides	Bacteroides sp. CAG:443	-	-
member	2546	-	-	-	-	-	HG4028225	metabolism	Amino acid transport and metabolism	4AKIH	Belongs to the aspartokinase family	483216.BACEGG_01673	Bacteria	Bacteroidetes	Bacteroidia	Bacteroidales	Bacteroidaceae	Bacteroides	Bacteroides eggerthii	unclassified	unclassified
member	2546	-	-	-	-	-	HG4028225	-	-	-	-	-	Bacteria	Bacteroidetes	Bacteroidia	Bacteroidales	Bacteroidaceae	Bacteroides	Bacteroides eggerthii CAG:109	-	-
member	2546	-	-	-	-	-	HG4028225	-	-	-	-	-	Bacteria	Bacteroidetes	Bacteroidia	Bacteroidales	Bacteroidaceae	Bacteroides	unclassified	-	-
member	2546	-	-	-	-	-	HG4050081	metabolism	Amino acid transport and metabolism	4AKIH	Belongs to the aspartokinase family	357276.EL88_12920	Bacteria	Bacteroidetes	Bacteroidia	Bacteroidales	Bacteroidaceae	Phocaeicola	Phocaeicola vulgatus	unclassified	unclassified
member	2546	-	-	-	-	-	HG4124556	metabolism	Amino acid transport and metabolism	4AKIH	Belongs to the aspartokinase family	457424.BFAG_03097	Bacteria	Bacteroidetes	Bacteroidia	Bacteroidales	Bacteroidaceae	Bacteroides	Bacteroides fragilis	unclassified	unclassified
member	2546	-	-	-	-	-	HG4124556	-	-	-	-	-	Bacteria	Bacteroidetes	Bacteroidia	Bacteroidales	Bacteroidaceae	Bacteroides	Bacteroides fragilis CAG:558	-	-
member	2546	-	-	-	-	-	HG4124556	-	-	-	-	-	Bacteria	Bacteroidetes	Bacteroidia	Bacteroidales	Bacteroidaceae	Bacteroides	unclassified	-	-
member	2546	-	-	-	-	-	HG4166726	metabolism	Amino acid transport and metabolism	4AKIH	Belongs to the aspartokinase family	272559.BF9343_2799	Bacteria	Bacteroidetes	Bacteroidia	Bacteroidales	Bacteroidaceae	Bacteroides	Bacteroides fragilis	unclassified	unclassified
member	2546	-	-	-	-	-	HG4166726	-	-	-	-	-	Bacteria	Bacteroidetes	Bacteroidia	Bacteroidales	Bacteroidaceae	Bacteroides	Bacteroides fragilis CAG:47	-	-
member	2546	-	-	-	-	-	HG4166726	-	-	-	-	-	Bacteria	Bacteroidetes	Bacteroidia	Bacteroidales	Bacteroidaceae	Bacteroides	unclassified	-	-
member	2546	-	-	-	-	-	HG4204891	metabolism	Amino acid transport and metabolism	4AKIH	Belongs to the aspartokinase family	547042.BACCOPRO_01272	unclassified	unclassified	unclassified	unclassified	unclassified	unclassified	unclassified	unclassified	unclassified
member	2546	-	-	-	-	-	HG4208922	metabolism	Amino acid transport and metabolism	2FMTV	Belongs to the aspartokinase family	537011.PREVCOP_03722	Bacteria	Bacteroidetes	Bacteroidia	Bacteroidales	Prevotellaceae	Prevotella	Prevotella sp. P5-108	unclassified	unclassified
member	2546	-	-	-	-	-	HG4260481	metabolism	Amino acid transport and metabolism	2FMTV	Belongs to the aspartokinase family	537011.PREVCOP_03722	Bacteria	Bacteroidetes	Bacteroidia	Bacteroidales	Prevotellaceae	Prevotella	Prevotella sp. CAG:386	unclassified	unclassified
member	2546	-	-	-	-	-	HG4265217	metabolism	Amino acid transport and metabolism	4AKIH	Belongs to the aspartokinase family	411479.BACUNI_04393	Bacteria	Bacteroidetes	Bacteroidia	Bacteroidales	Bacteroidaceae	Bacteroides	Bacteroides sp. OM08-11	unclassified	unclassified
member	2546	-	-	-	-	-	HG4265217	-	-	-	-	-	Bacteria	Bacteroidetes	Bacteroidia	Bacteroidales	Bacteroidaceae	Bacteroides	unclassified	-	-
member	2546	-	-	-	-	-	HG4327010	metabolism	Amino acid transport and metabolism	4AKIH	Belongs to the aspartokinase family	1268240.ATFI01000002_gene4855	Bacteria	Bacteroidetes	Bacteroidia	Bacteroidales	Bacteroidaceae	Bacteroides	Bacteroides cellulosilyticus	unclassified	unclassified
member	2546	-	-	-	-	-	HG4327010	-	-	-	-	-	Bacteria	Bacteroidetes	Bacteroidia	Bacteroidales	Bacteroidaceae	Bacteroides	Bacteroides cellulosilyticus CAG:158	-	-
member	2546	-	-	-	-	-	HG4327010	-	-	-	-	-	Bacteria	Bacteroidetes	Bacteroidia	Bacteroidales	Bacteroidaceae	Bacteroides	Bacteroides intestinalis	-	-
member	2546	-	-	-	-	-	HG4327010	-	-	-	-	-	Bacteria	Bacteroidetes	Bacteroidia	Bacteroidales	Bacteroidaceae	Bacteroides	Bacteroides intestinalis CAG:315	-	-
member	2546	-	-	-	-	-	HG4327010	-	-	-	-	-	Bacteria	Bacteroidetes	Bacteroidia	Bacteroidales	Bacteroidaceae	Bacteroides	unclassified	-	-
member	2546	-	-	-	-	-	HG4327010	-	-	-	-	-	Bacteria	Bacteroidetes	Bacteroidia	Bacteroidales	Bacteroidaceae	Bacteroides	uncultured Bacteroides sp.	-	-
member	2546	-	-	-	-	-	HG4441162	metabolism	Amino acid transport and metabolism	4AKIH	Belongs to the aspartokinase family	411901.BACCAC_02511	Bacteria	Bacteroidetes	Bacteroidia	Bacteroidales	Bacteroidaceae	Bacteroides	Bacteroides caccae	unclassified	unclassified
member	2546	-	-	-	-	-	HG4441162	-	-	-	-	-	Bacteria	Bacteroidetes	Bacteroidia	Bacteroidales	Bacteroidaceae	Bacteroides	Bacteroides caccae CAG:21	-	-
member	2546	-	-	-	-	-	HG4441162	-	-	-	-	-	Bacteria	Bacteroidetes	Bacteroidia	Bacteroidales	Bacteroidaceae	Bacteroides	Bacteroides sp. 43_46	-	-
member	2546	-	-	-	-	-	HG4518506	metabolism	Amino acid transport and metabolism	4AKIH	Belongs to the aspartokinase family	997884.HMPREF1068_03522	Bacteria	Bacteroidetes	Bacteroidia	Bacteroidales	Bacteroidaceae	Bacteroides	Bacteroides nordii	unclassified	unclassified
member	2546	-	-	-	-	-	HG4518506	-	-	-	-	-	Bacteria	Bacteroidetes	Bacteroidia	Bacteroidales	Bacteroidaceae	Bacteroides	Bacteroides sp. 41_26	-	-
member	2546	-	-	-	-	-	HG4518506	-	-	-	-	-	Bacteria	Bacteroidetes	Bacteroidia	Bacteroidales	Bacteroidaceae	Bacteroides	Bacteroides sp. HPS0048	-	-
member	2546	-	-	-	-	-	HG4518506	-	-	-	-	-	Bacteria	Bacteroidetes	Bacteroidia	Bacteroidales	Bacteroidaceae	Bacteroides	unclassified	-	-
member	2546	-	-	-	-	-	HG4526476	metabolism	Amino acid transport and metabolism	22X04	Belongs to the aspartokinase family	411477.PARMER_03561	Bacteria	Bacteroidetes	Bacteroidia	Bacteroidales	Tannerellaceae	Parabacteroides	Parabacteroides massiliensis	unclassified	unclassified
member	2546	-	-	-	-	-	HG4559470	metabolism	Amino acid transport and metabolism	22X04	Belongs to the aspartokinase family	411477.PARMER_03561	Bacteria	Bacteroidetes	Bacteroidia	Bacteroidales	Tannerellaceae	Parabacteroides	Parabacteroides merdae	unclassified	unclassified
member	2546	-	-	-	-	-	HG4559470	-	-	-	-	-	Bacteria	Bacteroidetes	Bacteroidia	Bacteroidales	Tannerellaceae	Parabacteroides	Parabacteroides merdae CAG:48	-	-
member	2546	-	-	-	-	-	HG4574756	metabolism	Amino acid transport and metabolism	4AKIH	Belongs to the aspartokinase family	357276.EL88_12920	Bacteria	Bacteroidetes	Bacteroidia	Bacteroidales	Bacteroidaceae	Bacteroides	Bacteroides dorei CAG:222	unclassified	unclassified
member	2546	-	-	-	-	-	HG4574756	-	-	-	-	-	Bacteria	Bacteroidetes	Bacteroidia	Bacteroidales	Bacteroidaceae	Bacteroides	Bacteroides sp. 3_1_33FAA	-	-
member	2546	-	-	-	-	-	HG4574756	-	-	-	-	-	Bacteria	Bacteroidetes	Bacteroidia	Bacteroidales	Bacteroidaceae	Bacteroides	Bacteroides sp. 3_1_40A	-	-
member	2546	-	-	-	-	-	HG4574756	-	-	-	-	-	Bacteria	Bacteroidetes	Bacteroidia	Bacteroidales	Bacteroidaceae	Bacteroides	Bacteroides sp. 4_3_47FAA	-	-
member	2546	-	-	-	-	-	HG4574756	-	-	-	-	-	Bacteria	Bacteroidetes	Bacteroidia	Bacteroidales	Bacteroidaceae	Bacteroides	Bacteroides sp. 9_1_42FAA	-	-
member	2546	-	-	-	-	-	HG4574756	-	-	-	-	-	Bacteria	Bacteroidetes	Bacteroidia	Bacteroidales	Bacteroidaceae	Bacteroides	Bacteroides sp. AF15-23LB	-	-
member	2546	-	-	-	-	-	HG4574756	-	-	-	-	-	Bacteria	Bacteroidetes	Bacteroidia	Bacteroidales	Bacteroidaceae	Bacteroides	Bacteroides sp. AF16-29	-	-
member	2546	-	-	-	-	-	HG4574756	-	-	-	-	-	Bacteria	Bacteroidetes	Bacteroidia	Bacteroidales	Bacteroidaceae	Bacteroides	Bacteroides sp. AF17-1	-	-
member	2546	-	-	-	-	-	HG4574756	-	-	-	-	-	Bacteria	Bacteroidetes	Bacteroidia	Bacteroidales	Bacteroidaceae	Bacteroides	Bacteroides sp. AF32-15BH	-	-
member	2546	-	-	-	-	-	HG4574756	-	-	-	-	-	Bacteria	Bacteroidetes	Bacteroidia	Bacteroidales	Bacteroidaceae	Bacteroides	Bacteroides sp. AF39-10AT	-	-
member	2546	-	-	-	-	-	HG4574756	-	-	-	-	-	Bacteria	Bacteroidetes	Bacteroidia	Bacteroidales	Bacteroidaceae	Bacteroides	Bacteroides sp. AM18-9	-	-
member	2546	-	-	-	-	-	HG4574756	-	-	-	-	-	Bacteria	Bacteroidetes	Bacteroidia	Bacteroidales	Bacteroidaceae	Bacteroides	Bacteroides sp. AM23-18	-	-
member	2546	-	-	-	-	-	HG4574756	-	-	-	-	-	Bacteria	Bacteroidetes	Bacteroidia	Bacteroidales	Bacteroidaceae	Bacteroides	Bacteroides sp. AM26-11	-	-
member	2546	-	-	-	-	-	HG4574756	-	-	-	-	-	Bacteria	Bacteroidetes	Bacteroidia	Bacteroidales	Bacteroidaceae	Bacteroides	Bacteroides sp. AM27-13	-	-
member	2546	-	-	-	-	-	HG4574756	-	-	-	-	-	Bacteria	Bacteroidetes	Bacteroidia	Bacteroidales	Bacteroidaceae	Bacteroides	Bacteroides sp. AM28-6	-	-
member	2546	-	-	-	-	-	HG4574756	-	-	-	-	-	Bacteria	Bacteroidetes	Bacteroidia	Bacteroidales	Bacteroidaceae	Bacteroides	Bacteroides vulgatus CAG:6	-	-
member	2546	-	-	-	-	-	HG4574756	-	-	-	-	-	Bacteria	Bacteroidetes	Bacteroidia	Bacteroidales	Bacteroidaceae	Phocaeicola	unclassified	-	-
member	2546	-	-	-	-	-	HG4582443	metabolism	Amino acid transport and metabolism	4AKIH	Belongs to the aspartokinase family	1121098.HMPREF1534_01487	Bacteria	Bacteroidetes	Bacteroidia	Bacteroidales	Bacteroidaceae	Phocaeicola	Phocaeicola faecalis	unclassified	unclassified
member	2546	-	-	-	-	-	HG4602480	metabolism	Amino acid transport and metabolism	4AKIH	Belongs to the aspartokinase family	411479.BACUNI_04393	Bacteria	Bacteroidetes	Bacteroidia	Bacteroidales	Bacteroidaceae	Bacteroides	Bacteroides sp. AM51-7	unclassified	unclassified
member	2546	-	-	-	-	-	HG4602480	-	-	-	-	-	Bacteria	Bacteroidetes	Bacteroidia	Bacteroidales	Bacteroidaceae	Bacteroides	Bacteroides sp. D20	-	-
member	2546	-	-	-	-	-	HG4602480	-	-	-	-	-	Bacteria	Bacteroidetes	Bacteroidia	Bacteroidales	Bacteroidaceae	Bacteroides	Bacteroides uniformis	-	-
member	2546	-	-	-	-	-	HG4602480	-	-	-	-	-	Bacteria	Bacteroidetes	Bacteroidia	Bacteroidales	Bacteroidaceae	Bacteroides	unclassified	-	-
member	2546	-	-	-	-	-	HG4602480	-	-	-	-	-	Bacteria	Firmicutes	Erysipelotrichia	Erysipelotrichales	Coprobacillaceae	Catenibacterium	Catenibacterium mitsuokai	-	-
member	2546	-	-	-	-	-	HG4619313	metabolism	Amino acid transport and metabolism	2FMTV	Belongs to the aspartokinase family	1122978.AUFP01000005_gene1360	unclassified	unclassified	unclassified	unclassified	unclassified	unclassified	unclassified	unclassified	unclassified
member	2546	-	-	-	-	-	HG4638763	metabolism	Amino acid transport and metabolism	2FMTV	Belongs to the aspartokinase family	688246.Premu_1266	unclassified	unclassified	unclassified	unclassified	unclassified	unclassified	unclassified	unclassified	unclassified
member	2546	-	-	-	-	-	HG4650810	metabolism	Amino acid transport and metabolism	2FMTV	Belongs to the aspartokinase family	537011.PREVCOP_03722	Bacteria	Bacteroidetes	Bacteroidia	Bacteroidales	Prevotellaceae	Prevotella	Prevotella sp. CAG:1058	unclassified	unclassified
member	2546	-	-	-	-	-	HG4678836	metabolism	Amino acid transport and metabolism	2FMTV	Belongs to the aspartokinase family	1002367.HMPREF0673_01438	Bacteria	Bacteroidetes	Bacteroidia	Bacteroidales	Prevotellaceae	Prevotella	Prevotella stercorea	unclassified	unclassified
member	2546	-	-	-	-	-	HG4679956	metabolism	Amino acid transport and metabolism	22X04	Belongs to the aspartokinase family	1349822.NSB1T_09960	Bacteria	Bacteroidetes	Bacteroidia	Bacteroidales	Barnesiellaceae	Coprobacter	Coprobacter fastidiosus	unclassified	unclassified
member	2546	-	-	-	-	-	HG4679956	-	-	-	-	-	Bacteria	Bacteroidetes	Bacteroidia	Bacteroidales	Tannerellaceae	Tannerella	Tannerella sp. 6_1_58FAA_CT1	-	-
member	2546	-	-	-	-	-	HG4679956	-	-	-	-	-	Bacteria	Bacteroidetes	Bacteroidia	Bacteroidales	Tannerellaceae	Tannerella	Tannerella sp. AF04-6	-	-
member	2546	-	-	-	-	-	HG4679956	-	-	-	-	-	Bacteria	Bacteroidetes	Bacteroidia	Bacteroidales	Tannerellaceae	Tannerella	Tannerella sp. AM09-19	-	-
member	2546	-	-	-	-	-	HG4679956	-	-	-	-	-	Bacteria	Bacteroidetes	Bacteroidia	Bacteroidales	Tannerellaceae	Tannerella	Tannerella sp. CAG:51	-	-
member	2546	-	-	-	-	-	HG4725581	metabolism	Amino acid transport and metabolism	4AKIH	Belongs to the aspartokinase family	449673.BACSTE_00264	Bacteria	Bacteroidetes	Bacteroidia	Bacteroidales	Bacteroidaceae	Bacteroides	Bacteroides stercoris	unclassified	unclassified
member	2546	-	-	-	-	-	HG4725581	-	-	-	-	-	Bacteria	Bacteroidetes	Bacteroidia	Bacteroidales	Bacteroidaceae	Bacteroides	unclassified	-	-
member	2546	-	-	-	-	-	HG4726174	metabolism	Amino acid transport and metabolism	4AKIH	Belongs to the aspartokinase family	411479.BACUNI_04393	Bacteria	Bacteroidetes	Bacteroidia	Bacteroidales	Bacteroidaceae	Bacteroides	Bacteroides uniformis	unclassified	unclassified
member	2546	-	-	-	-	-	HG4727385	metabolism	Amino acid transport and metabolism	4AKIH	Belongs to the aspartokinase family	226186.BT_1375	Bacteria	Bacteroidetes	Bacteroidia	Bacteroidales	Bacteroidaceae	Bacteroides	Bacteroides thetaiotaomicron	unclassified	unclassified
member	2546	-	-	-	-	-	HG4727385	-	-	-	-	-	Bacteria	Bacteroidetes	Bacteroidia	Bacteroidales	Bacteroidaceae	Bacteroides	unclassified	-	-
member	2546	-	-	-	-	-	HG4742323	metabolism	Amino acid transport and metabolism	2FMTV	Belongs to the aspartokinase family	1002367.HMPREF0673_01438	Bacteria	Bacteroidetes	Bacteroidia	Bacteroidales	Prevotellaceae	Prevotella	Prevotella sp. 885	unclassified	unclassified
member	2546	-	-	-	-	-	HG4745621	metabolism	Amino acid transport and metabolism	22X04	Belongs to the aspartokinase family	999419.HMPREF1077_00829	unclassified	unclassified	unclassified	unclassified	unclassified	unclassified	unclassified	unclassified	unclassified
member	2546	-	-	-	-	-	HG4759411	metabolism	Amino acid transport and metabolism	22X04	Belongs to the aspartokinase family	880074.BARVI_01305	Bacteria	Bacteroidetes	Bacteroidia	Bacteroidales	Barnesiellaceae	Barnesiella	Barnesiella sp. An22	unclassified	unclassified
member	2546	-	-	-	-	-	HG4791949	metabolism	Amino acid transport and metabolism	4AKIH	Belongs to the aspartokinase family	667015.Bacsa_0945	Bacteria	Bacteroidetes	Bacteroidia	Bacteroidales	Prevotellaceae	Prevotellamassilia	Prevotellamassilia timonensis	unclassified	unclassified
member	2546	-	-	-	-	-	HG4813607	metabolism	Amino acid transport and metabolism	1WCUC	Amino acid kinase family	679199.HMPREF9332_00015	Bacteria	Bacteroidetes	Bacteroidia	Bacteroidales	Prevotellaceae	Prevotella	Prevotella sp. CAG:891	unclassified	unclassified
member	2546	-	-	-	-	-	HG4814012	metabolism	Amino acid transport and metabolism	22X04	Belongs to the aspartokinase family	742726.HMPREF9448_01574	Bacteria	Bacteroidetes	Bacteroidia	Bacteroidales	Muribaculaceae	unclassified	Muribaculaceae bacterium Isolate-013 (NCI)	unclassified	unclassified
member	2546	-	-	-	-	-	HG4814318	metabolism	Amino acid transport and metabolism	22X04	Belongs to the aspartokinase family	1349822.NSB1T_09960	Bacteria	Bacteroidetes	Bacteroidia	Bacteroidales	Bacteroidaceae	Bacteroides	Bacteroides sp. CAG:144	unclassified	unclassified
member	2546	-	-	-	-	-	HG4814446	metabolism	Amino acid transport and metabolism	22X04	Belongs to the aspartokinase family	742767.HMPREF9456_01414	Bacteria	Bacteroidetes	Bacteroidia	Bacteroidales	Dysgonomonadaceae	Dysgonomonas	Dysgonomonas mossii	unclassified	unclassified
member	2546	-	-	-	-	-	HG4814970	metabolism	Amino acid transport and metabolism	4AKIH	Belongs to the aspartokinase family	484018.BACPLE_02170	Bacteria	Bacteroidetes	Bacteroidia	Bacteroidales	Prevotellaceae	Prevotella	Prevotella sp. CAG:617	unclassified	unclassified
member	2546	-	-	-	-	-	HG4817983	metabolism	Amino acid transport and metabolism	22X04	Belongs to the aspartokinase family	999419.HMPREF1077_00829	unclassified	unclassified	unclassified	unclassified	unclassified	unclassified	unclassified	unclassified	unclassified
member	2546	-	-	-	-	-	HG4818565	metabolism	Amino acid transport and metabolism	2FMTV	Belongs to the aspartokinase family	762982.HMPREF9442_01923	unclassified	unclassified	unclassified	unclassified	unclassified	unclassified	unclassified	unclassified	unclassified
member	2546	-	-	-	-	-	HG4818671	metabolism	Amino acid transport and metabolism	2FMTV	Belongs to the aspartokinase family	1002367.HMPREF0673_01438	Bacteria	Bacteroidetes	Bacteroidia	Bacteroidales	Prevotellaceae	Prevotella	Prevotella lascolaii	unclassified	unclassified
member	2546	-	-	-	-	-	HG4818712	metabolism	Amino acid transport and metabolism	2FMTV	Belongs to the aspartokinase family	1122990.BAJH01000009_gene1401	unclassified	unclassified	unclassified	unclassified	unclassified	unclassified	unclassified	unclassified	unclassified
member	2546	-	-	-	-	-	HG4818875	metabolism	Amino acid transport and metabolism	22X04	Belongs to the aspartokinase family	435591.BDI_2021	Bacteria	Bacteroidetes	Bacteroidia	Bacteroidales	Bacteroidaceae	Bacteroides	Bacteroides sp. 2_1_33B	unclassified	unclassified
member	2546	-	-	-	-	-	HG4818875	-	-	-	-	-	Bacteria	Bacteroidetes	Bacteroidia	Bacteroidales	Bacteroidaceae	Bacteroides	Bacteroides sp. 3_1_19	-	-
member	2546	-	-	-	-	-	HG4818875	-	-	-	-	-	Bacteria	Bacteroidetes	Bacteroidia	Bacteroidales	Tannerellaceae	Parabacteroides	Parabacteroides sp. AM44-16	-	-
member	2546	-	-	-	-	-	HG4818875	-	-	-	-	-	Bacteria	Bacteroidetes	Bacteroidia	Bacteroidales	Tannerellaceae	Parabacteroides	Parabacteroides sp. CAG:2	-	-
member	2546	-	-	-	-	-	HG4818875	-	-	-	-	-	Bacteria	Bacteroidetes	Bacteroidia	Bacteroidales	Tannerellaceae	Parabacteroides	unclassified	-	-
member	2546	-	-	-	-	-	HG4818875	-	-	-	-	-	Bacteria	Bacteroidetes	Bacteroidia	Bacteroidales	unclassified	unclassified	Bacteroidales bacterium 43_36	-	-
member	2546	-	-	-	-	-	HG4818994	metabolism	Amino acid transport and metabolism	4AKIH	Belongs to the aspartokinase family	483216.BACEGG_01673	Bacteria	Bacteroidetes	Bacteroidia	Bacteroidales	Bacteroidaceae	Bacteroides	Bacteroides eggerthii	unclassified	unclassified
member	2546	-	-	-	-	-	HG4818994	-	-	-	-	-	Bacteria	Bacteroidetes	Bacteroidia	Bacteroidales	Bacteroidaceae	Bacteroides	Bacteroides eggerthii CAG:109	-	-
member	2546	-	-	-	-	-	HG4818994	-	-	-	-	-	Bacteria	Bacteroidetes	Bacteroidia	Bacteroidales	Bacteroidaceae	Bacteroides	unclassified	-	-
member	2546	-	-	-	-	-	HG4819519	metabolism	Amino acid transport and metabolism	2FMTV	Belongs to the aspartokinase family	563031.HMPREF0666_00279	Bacteria	Bacteroidetes	Bacteroidia	Bacteroidales	Prevotellaceae	unclassified	Prevotellaceae bacterium	unclassified	unclassified
member	2546	-	-	-	-	-	HG4819661	metabolism	Amino acid transport and metabolism	4AKIH	Belongs to the aspartokinase family	449673.BACSTE_00264	Bacteria	Bacteroidetes	Bacteroidia	Bacteroidales	Bacteroidaceae	Bacteroides	Bacteroides stercoris	unclassified	unclassified
member	2546	-	-	-	-	-	HG4819661	-	-	-	-	-	Bacteria	Bacteroidetes	Bacteroidia	Bacteroidales	Bacteroidaceae	Bacteroides	unclassified	-	-
member	2546	-	-	-	-	-	HG4819961	metabolism	Amino acid transport and metabolism	4AKIH	Belongs to the aspartokinase family	762984.HMPREF9445_01448	Bacteria	Bacteroidetes	Bacteroidia	Bacteroidales	Bacteroidaceae	Bacteroides	Bacteroides ndongoniae	unclassified	unclassified
member	2546	-	-	-	-	-	HG4819961	-	-	-	-	-	Bacteria	Bacteroidetes	Bacteroidia	Bacteroidales	Bacteroidaceae	Bacteroides	Bacteroides sp. CAG:633	-	-
member	2546	-	-	-	-	-	HG4820026	metabolism	Amino acid transport and metabolism	2FMTV	Belongs to the aspartokinase family	537011.PREVCOP_03722	Bacteria	Bacteroidetes	Bacteroidia	Bacteroidales	Prevotellaceae	Prevotella	Prevotella pectinovora	unclassified	unclassified
member	2546	-	-	-	-	-	HG4820026	-	-	-	-	-	Bacteria	Bacteroidetes	Bacteroidia	Bacteroidales	Prevotellaceae	Prevotella	Prevotella sp. CAG:592	-	-
member	2546	-	-	-	-	-	HG4821032	metabolism	Amino acid transport and metabolism	4AKIH	Belongs to the aspartokinase family	762984.HMPREF9445_01448	Bacteria	Bacteroidetes	Bacteroidia	Bacteroidales	Bacteroidaceae	Bacteroides	Bacteroides clarus	unclassified	unclassified
member	2546	-	-	-	-	-	HG4821032	-	-	-	-	-	Bacteria	Bacteroidetes	Bacteroidia	Bacteroidales	Bacteroidaceae	Bacteroides	unclassified	-	-
member	2546	-	-	-	-	-	HG4821486	metabolism	Amino acid transport and metabolism	22X04	Belongs to the aspartokinase family	999419.HMPREF1077_00829	Bacteria	Bacteroidetes	Bacteroidia	Bacteroidales	Tannerellaceae	Parabacteroides	Parabacteroides sp. N37	unclassified	unclassified
member	2546	-	-	-	-	-	HG4821919	metabolism	Amino acid transport and metabolism	22X04	Belongs to the aspartokinase family	435591.BDI_2021	Bacteria	Bacteroidetes	Bacteroidia	Bacteroidales	Tannerellaceae	Parabacteroides	Parabacteroides distasonis	unclassified	unclassified
member	2546	-	-	-	-	-	HG4821919	-	-	-	-	-	Bacteria	Bacteroidetes	Bacteroidia	Bacteroidales	Tannerellaceae	Parabacteroides	Parabacteroides sp. 20_3	-	-
member	2546	-	-	-	-	-	HG4821919	-	-	-	-	-	Bacteria	Bacteroidetes	Bacteroidia	Bacteroidales	Tannerellaceae	Parabacteroides	Parabacteroides sp. AM18-12LB	-	-
member	2546	-	-	-	-	-	HG4821919	-	-	-	-	-	Bacteria	Bacteroidetes	Bacteroidia	Bacteroidales	Tannerellaceae	Parabacteroides	Parabacteroides sp. AM27-42	-	-
member	2546	-	-	-	-	-	HG4821919	-	-	-	-	-	Bacteria	Bacteroidetes	Bacteroidia	Bacteroidales	Tannerellaceae	Parabacteroides	unclassified	-	-
member	2546	-	-	-	-	-	HG4821952	metabolism	Amino acid transport and metabolism	22X04	Belongs to the aspartokinase family	999419.HMPREF1077_00829	unclassified	unclassified	unclassified	unclassified	unclassified	unclassified	unclassified	unclassified	unclassified
member	2546	-	-	-	-	-	HG4822004	metabolism	Amino acid transport and metabolism	22X04	Belongs to the aspartokinase family	435591.BDI_2021	Bacteria	Bacteroidetes	Bacteroidia	Bacteroidales	Porphyromonadaceae	Porphyromonas	Porphyromonas sp. 31_2	unclassified	unclassified
member	2546	-	-	-	-	-	HG4822004	-	-	-	-	-	Bacteria	Bacteroidetes	Bacteroidia	Bacteroidales	Tannerellaceae	Parabacteroides	Parabacteroides sp. D13	-	-
member	2546	-	-	-	-	-	HG4822004	-	-	-	-	-	Bacteria	Bacteroidetes	Bacteroidia	Bacteroidales	Tannerellaceae	Parabacteroides	unclassified	-	-
member	2546	-	-	-	-	-	HG4822409	metabolism	Amino acid transport and metabolism	4AKIH	Belongs to the aspartokinase family	449673.BACSTE_00264	Bacteria	Bacteroidetes	Bacteroidia	Bacteroidales	Bacteroidaceae	Bacteroides	Bacteroides stercoris	unclassified	unclassified
member	2546	-	-	-	-	-	HG4822409	-	-	-	-	-	Bacteria	Bacteroidetes	Bacteroidia	Bacteroidales	Bacteroidaceae	Bacteroides	unclassified	-	-
member	2546	-	-	-	-	-	HG4822512	metabolism	Amino acid transport and metabolism	4AKIH	Belongs to the aspartokinase family	226186.BT_1375	Bacteria	Bacteroidetes	Bacteroidia	Bacteroidales	Bacteroidaceae	Bacteroides	Bacteroides sp. 1_1_14	unclassified	unclassified
member	2546	-	-	-	-	-	HG4822512	-	-	-	-	-	Bacteria	Bacteroidetes	Bacteroidia	Bacteroidales	Bacteroidaceae	Bacteroides	Bacteroides thetaiotaomicron	-	-
member	2546	-	-	-	-	-	HG4822583	metabolism	Amino acid transport and metabolism	4AKIH	Belongs to the aspartokinase family	272559.BF9343_2799	Bacteria	Bacteroidetes	Bacteroidia	Bacteroidales	Bacteroidaceae	Bacteroides	Bacteroides fragilis	unclassified	unclassified
member	2546	-	-	-	-	-	HG4822583	-	-	-	-	-	Bacteria	Bacteroidetes	Bacteroidia	Bacteroidales	Bacteroidaceae	Bacteroides	Bacteroides fragilis CAG:47	-	-
member	2546	-	-	-	-	-	HG4822583	-	-	-	-	-	Bacteria	Bacteroidetes	Bacteroidia	Bacteroidales	Bacteroidaceae	Bacteroides	unclassified	-	-
member	2546	-	-	-	-	-	HG4823062	metabolism	Amino acid transport and metabolism	2FMTV	Belongs to the aspartokinase family	762968.HMPREF9441_03223	Bacteria	Bacteroidetes	Bacteroidia	Bacteroidales	Prevotellaceae	Paraprevotella	Paraprevotella clara	unclassified	unclassified
member	2546	-	-	-	-	-	HG4823160	metabolism	Amino acid transport and metabolism	4AKIH	Belongs to the aspartokinase family	547042.BACCOPRO_01272	Bacteria	Bacteroidetes	Bacteroidia	Bacteroidales	Bacteroidaceae	Bacteroides	Bacteroides coprophilus CAG:333	unclassified	unclassified
member	2546	-	-	-	-	-	HG4823160	-	-	-	-	-	Bacteria	Bacteroidetes	Bacteroidia	Bacteroidales	Bacteroidaceae	Phocaeicola	Phocaeicola coprophilus	-	-
member	2546	-	-	-	-	-	HG4823277	metabolism	Amino acid transport and metabolism	2FMTV	Belongs to the aspartokinase family	537011.PREVCOP_03722	Bacteria	Bacteroidetes	Bacteroidia	Bacteroidales	Prevotellaceae	Prevotella	Prevotella sp. CAG:386	unclassified	unclassified
member	2546	-	-	-	-	-	HG4823304	metabolism	Amino acid transport and metabolism	4AKIH	Belongs to the aspartokinase family	483215.BACFIN_04948	Bacteria	Bacteroidetes	Bacteroidia	Bacteroidales	Bacteroidaceae	Bacteroides	Bacteroides finegoldii	unclassified	unclassified
member	2546	-	-	-	-	-	HG4823806	metabolism	Amino acid transport and metabolism	4AKIH	Belongs to the aspartokinase family	657309.BXY_43490	Bacteria	Bacteroidetes	Bacteroidia	Bacteroidales	Bacteroidaceae	Bacteroides	Bacteroides sp. 2_1_22	unclassified	unclassified
member	2546	-	-	-	-	-	HG4823806	-	-	-	-	-	Bacteria	Bacteroidetes	Bacteroidia	Bacteroidales	Bacteroidaceae	Bacteroides	Bacteroides sp. D1	-	-
member	2546	-	-	-	-	-	HG4823806	-	-	-	-	-	Bacteria	Bacteroidetes	Bacteroidia	Bacteroidales	Bacteroidaceae	Bacteroides	Bacteroides xylanisolvens	-	-
member	2546	-	-	-	-	-	HG4823806	-	-	-	-	-	Bacteria	Bacteroidetes	Bacteroidia	Bacteroidales	Bacteroidaceae	Bacteroides	unclassified	-	-
member	2546	-	-	-	-	-	HG4824067	metabolism	Amino acid transport and metabolism	4AKIH	Belongs to the aspartokinase family	226186.BT_1375	Bacteria	Bacteroidetes	Bacteroidia	Bacteroidales	Bacteroidaceae	Bacteroides	Bacteroides thetaiotaomicron	unclassified	unclassified
member	2546	-	-	-	-	-	HG4824067	-	-	-	-	-	Bacteria	Bacteroidetes	Bacteroidia	Bacteroidales	Bacteroidaceae	Bacteroides	unclassified	-	-
member	2546	-	-	-	-	-	HG4824115	metabolism	Amino acid transport and metabolism	2FMTV	Belongs to the aspartokinase family	264731.PRU_0480	Bacteria	Bacteroidetes	Bacteroidia	Bacteroidales	Prevotellaceae	Prevotella	Prevotella ruminicola	unclassified	unclassified
member	2546	-	-	-	-	-	HG4824115	-	-	-	-	-	Bacteria	Bacteroidetes	Bacteroidia	Bacteroidales	Prevotellaceae	Prevotella	unclassified	-	-
member	2546	-	-	-	-	-	HG4824172	metabolism	Amino acid transport and metabolism	4AKIH	Belongs to the aspartokinase family	1268240.ATFI01000002_gene4855	Bacteria	Bacteroidetes	Bacteroidia	Bacteroidales	Bacteroidaceae	Bacteroides	Bacteroides cellulosilyticus	unclassified	unclassified
member	2546	-	-	-	-	-	HG4824172	-	-	-	-	-	Bacteria	Bacteroidetes	Bacteroidia	Bacteroidales	Bacteroidaceae	Bacteroides	Bacteroides cellulosilyticus CAG:158	-	-
member	2546	-	-	-	-	-	HG4824172	-	-	-	-	-	Bacteria	Bacteroidetes	Bacteroidia	Bacteroidales	Bacteroidaceae	Bacteroides	unclassified	-	-
member	2546	-	-	-	-	-	HG4824274	metabolism	Amino acid transport and metabolism	4AKIH	Belongs to the aspartokinase family	763034.HMPREF9446_00941	Bacteria	Bacteroidetes	Bacteroidia	Bacteroidales	Bacteroidaceae	Bacteroides	Bacteroides fluxus	unclassified	unclassified
member	2546	-	-	-	-	-	HG4824285	metabolism	Amino acid transport and metabolism	22X04	Belongs to the aspartokinase family	999419.HMPREF1077_00829	Bacteria	Bacteroidetes	Bacteroidia	Bacteroidales	Tannerellaceae	Parabacteroides	Parabacteroides johnsonii	unclassified	unclassified
member	2546	-	-	-	-	-	HG4824428	metabolism	Amino acid transport and metabolism	4AKIH	Belongs to the aspartokinase family	457424.BFAG_03097	Bacteria	Bacteroidetes	Bacteroidia	Bacteroidales	Bacteroidaceae	Bacteroides	Bacteroides fragilis	unclassified	unclassified
member	2546	-	-	-	-	-	HG4824428	-	-	-	-	-	Bacteria	Bacteroidetes	Bacteroidia	Bacteroidales	Bacteroidaceae	Bacteroides	unclassified	-	-
member	2546	-	-	-	-	-	HG4824572	metabolism	Amino acid transport and metabolism	4AKIH	Belongs to the aspartokinase family	470145.BACCOP_03155	Bacteria	Bacteroidetes	Bacteroidia	Bacteroidales	Bacteroidaceae	Bacteroides	Bacteroides coprocola CAG:162	unclassified	unclassified
member	2546	-	-	-	-	-	HG4824572	-	-	-	-	-	Bacteria	Bacteroidetes	Bacteroidia	Bacteroidales	Bacteroidaceae	Phocaeicola	Phocaeicola coprocola	-	-
member	2546	-	-	-	-	-	HG4824811	metabolism	Amino acid transport and metabolism	4AKIH	Belongs to the aspartokinase family	693979.Bache_1878	Bacteria	Bacteroidetes	Bacteroidia	Bacteroidales	Bacteroidaceae	Bacteroides	Bacteroides helcogenes	unclassified	unclassified
member	2546	-	-	-	-	-	HG4824842	metabolism	Amino acid transport and metabolism	4AKIH	Belongs to the aspartokinase family	471870.BACINT_03468	Bacteria	Bacteroidetes	Bacteroidia	Bacteroidales	Bacteroidaceae	Bacteroides	Bacteroides intestinalis	unclassified	unclassified
member	2546	-	-	-	-	-	HG4824842	-	-	-	-	-	Bacteria	Bacteroidetes	Bacteroidia	Bacteroidales	Bacteroidaceae	Bacteroides	Bacteroides intestinalis CAG:564	-	-
member	2546	-	-	-	-	-	HG4824842	-	-	-	-	-	Bacteria	Bacteroidetes	Bacteroidia	Bacteroidales	Bacteroidaceae	Bacteroides	Bacteroides sp. AM16-24	-	-
member	2546	-	-	-	-	-	HG4824842	-	-	-	-	-	Bacteria	Bacteroidetes	Bacteroidia	Bacteroidales	Bacteroidaceae	Bacteroides	unclassified	-	-
member	2546	-	-	-	-	-	HG4824984	metabolism	Amino acid transport and metabolism	22X04	Belongs to the aspartokinase family	411477.PARMER_03561	Bacteria	Bacteroidetes	Bacteroidia	Bacteroidales	Tannerellaceae	Parabacteroides	Parabacteroides merdae	unclassified	unclassified
member	2546	-	-	-	-	-	HG4824984	-	-	-	-	-	Bacteria	Bacteroidetes	Bacteroidia	Bacteroidales	Tannerellaceae	Parabacteroides	Parabacteroides sp. merdae-related_45_40	-	-
member	2546	-	-	-	-	-	HG4824984	-	-	-	-	-	Bacteria	Bacteroidetes	Bacteroidia	Bacteroidales	Tannerellaceae	Parabacteroides	unclassified	-	-
member	2546	-	-	-	-	-	HG4825063	metabolism	Amino acid transport and metabolism	4AKIH	Belongs to the aspartokinase family	411476.BACOVA_00216	Bacteria	Bacteroidetes	Bacteroidia	Bacteroidales	Bacteroidaceae	Bacteroides	Bacteroides ovatus	unclassified	unclassified
member	2546	-	-	-	-	-	HG4825063	-	-	-	-	-	Bacteria	Bacteroidetes	Bacteroidia	Bacteroidales	Bacteroidaceae	Bacteroides	unclassified	-	-
member	2546	-	-	-	-	-	HG4825225	metabolism	Amino acid transport and metabolism	4AKIH	Belongs to the aspartokinase family	411901.BACCAC_02511	Bacteria	Bacteroidetes	Bacteroidia	Bacteroidales	Bacteroidaceae	Bacteroides	Bacteroides caccae	unclassified	unclassified
member	2546	-	-	-	-	-	HG4825225	-	-	-	-	-	Bacteria	Bacteroidetes	Bacteroidia	Bacteroidales	Bacteroidaceae	Bacteroides	Bacteroides caccae CAG:21	-	-
member	2546	-	-	-	-	-	HG4825255	metabolism	Amino acid transport and metabolism	22X04	Belongs to the aspartokinase family	999419.HMPREF1077_00829	Bacteria	Bacteroidetes	Bacteroidia	Bacteroidales	Tannerellaceae	Parabacteroides	Parabacteroides johnsonii	unclassified	unclassified
member	2546	-	-	-	-	-	HG4825424	metabolism	Amino acid transport and metabolism	4AKIH	Belongs to the aspartokinase family	411476.BACOVA_00216	Bacteria	Bacteroidetes	Bacteroidia	Bacteroidales	Bacteroidaceae	Bacteroides	Bacteroides fragilis	unclassified	unclassified
member	2546	-	-	-	-	-	HG4825424	-	-	-	-	-	Bacteria	Bacteroidetes	Bacteroidia	Bacteroidales	Bacteroidaceae	Bacteroides	Bacteroides ovatus CAG:22	-	-
member	2546	-	-	-	-	-	HG4825424	-	-	-	-	-	Bacteria	Bacteroidetes	Bacteroidia	Bacteroidales	Bacteroidaceae	Bacteroides	Bacteroides sp. AM54-2NS	-	-
member	2546	-	-	-	-	-	HG4825424	-	-	-	-	-	Bacteria	Bacteroidetes	Bacteroidia	Bacteroidales	Bacteroidaceae	Bacteroides	Bacteroides sp. CF01-10NS	-	-
member	2546	-	-	-	-	-	HG4825424	-	-	-	-	-	Bacteria	Bacteroidetes	Bacteroidia	Bacteroidales	Bacteroidaceae	Bacteroides	unclassified	-	-
member	2546	-	-	-	-	-	HG4825625	metabolism	Amino acid transport and metabolism	22X04	Belongs to the aspartokinase family	742726.HMPREF9448_01574	Bacteria	Bacteroidetes	Bacteroidia	Bacteroidales	Bacteroidaceae	Bacteroides	Bacteroides sp. AF14-46	unclassified	unclassified
member	2546	-	-	-	-	-	HG4825625	-	-	-	-	-	Bacteria	Bacteroidetes	Bacteroidia	Bacteroidales	Bacteroidaceae	Bacteroides	Bacteroides sp. CAG:20	-	-
member	2546	-	-	-	-	-	HG4825625	-	-	-	-	-	Bacteria	Bacteroidetes	Bacteroidia	Bacteroidales	Barnesiellaceae	Barnesiella	Barnesiella intestinihominis	-	-
member	2546	-	-	-	-	-	HG4825887	metabolism	Amino acid transport and metabolism	4AKIH	Belongs to the aspartokinase family	470145.BACCOP_03155	unclassified	unclassified	unclassified	unclassified	unclassified	unclassified	unclassified	unclassified	unclassified
member	2546	-	-	-	-	-	HG4825912	metabolism	Amino acid transport and metabolism	4AKIH	Belongs to the aspartokinase family	1268240.ATFI01000002_gene4855	Bacteria	Bacteroidetes	Bacteroidia	Bacteroidales	Bacteroidaceae	Bacteroides	Bacteroides cellulosilyticus	unclassified	unclassified
member	2546	-	-	-	-	-	HG4825928	metabolism	Amino acid transport and metabolism	4AKIH	Belongs to the aspartokinase family	411479.BACUNI_04393	Bacteria	Bacteroidetes	Bacteroidia	Bacteroidales	Bacteroidaceae	Bacteroides	Bacteroides sp. AM51-7	unclassified	unclassified
member	2546	-	-	-	-	-	HG4825928	-	-	-	-	-	Bacteria	Bacteroidetes	Bacteroidia	Bacteroidales	Bacteroidaceae	Bacteroides	Bacteroides sp. D20	-	-
member	2546	-	-	-	-	-	HG4825928	-	-	-	-	-	Bacteria	Bacteroidetes	Bacteroidia	Bacteroidales	Bacteroidaceae	Bacteroides	Bacteroides uniformis	-	-
member	2546	-	-	-	-	-	HG4825928	-	-	-	-	-	Bacteria	Bacteroidetes	Bacteroidia	Bacteroidales	Bacteroidaceae	Bacteroides	unclassified	-	-
member	2546	-	-	-	-	-	HG4825928	-	-	-	-	-	Bacteria	Firmicutes	Erysipelotrichia	Erysipelotrichales	Coprobacillaceae	Catenibacterium	Catenibacterium mitsuokai	-	-
member	2546	-	-	-	-	-	HG4825943	metabolism	Amino acid transport and metabolism	4AKIH	Belongs to the aspartokinase family	679937.Bcop_1007	unclassified	unclassified	unclassified	unclassified	unclassified	unclassified	unclassified	unclassified	unclassified
member	2546	-	-	-	-	-	HG4825944	metabolism	Amino acid transport and metabolism	4AKIH	Belongs to the aspartokinase family	470145.BACCOP_03155	Bacteria	Bacteroidetes	Bacteroidia	Bacteroidales	Bacteroidaceae	Phocaeicola	Phocaeicola coprocola	unclassified	unclassified
member	2546	-	-	-	-	-	HG4825962	metabolism	Amino acid transport and metabolism	4AKIH	Belongs to the aspartokinase family	411476.BACOVA_00216	Bacteria	Bacteroidetes	Bacteroidia	Bacteroidales	Bacteroidaceae	Bacteroides	Bacteroides sp. D2	unclassified	unclassified
member	2546	-	-	-	-	-	HG4826270	metabolism	Amino acid transport and metabolism	2FMTV	Belongs to the aspartokinase family	762982.HMPREF9442_01923	Bacteria	Bacteroidetes	Bacteroidia	Bacteroidales	Prevotellaceae	Paraprevotella	Paraprevotella xylaniphila	unclassified	unclassified
member	2546	-	-	-	-	-	HG4826371	metabolism	Amino acid transport and metabolism	4AKIH	Belongs to the aspartokinase family	272559.BF9343_2799	Bacteria	Bacteroidetes	Bacteroidia	Bacteroidales	Bacteroidaceae	Bacteroides	Bacteroides fragilis	unclassified	unclassified
member	2546	-	-	-	-	-	HG4826371	-	-	-	-	-	Bacteria	Bacteroidetes	Bacteroidia	Bacteroidales	Bacteroidaceae	Bacteroides	Bacteroides fragilis CAG:47	-	-
member	2546	-	-	-	-	-	HG4826371	-	-	-	-	-	Bacteria	Bacteroidetes	Bacteroidia	Bacteroidales	Bacteroidaceae	Bacteroides	unclassified	-	-
member	2546	-	-	-	-	-	HG4826399	metabolism	Amino acid transport and metabolism	4AKIH	Belongs to the aspartokinase family	1121101.HMPREF1532_02960	Bacteria	Bacteroidetes	Bacteroidia	Bacteroidales	Bacteroidaceae	Bacteroides	Bacteroides salyersiae	unclassified	unclassified
member	2546	-	-	-	-	-	HG4826399	-	-	-	-	-	Bacteria	Bacteroidetes	Bacteroidia	Bacteroidales	Bacteroidaceae	Bacteroides	Bacteroides sp. CAG:189	-	-
member	2546	-	-	-	-	-	HG4826440	metabolism	Amino acid transport and metabolism	4AKIH	Belongs to the aspartokinase family	470145.BACCOP_03155	Bacteria	Bacteroidetes	Bacteroidia	Bacteroidales	Bacteroidaceae	Bacteroides	Bacteroides sp. CAG:530	unclassified	unclassified
member	2546	-	-	-	-	-	HG4826581	metabolism	Amino acid transport and metabolism	4AKIH	Belongs to the aspartokinase family	763034.HMPREF9446_00941	Bacteria	Bacteroidetes	Bacteroidia	Bacteroidales	Bacteroidaceae	Bacteroides	Bacteroides sp. CAG:661	unclassified	unclassified
member	2546	-	-	-	-	-	HG4826581	-	-	-	-	-	Bacteria	Bacteroidetes	Bacteroidia	Bacteroidales	Bacteroidaceae	Mediterranea	Mediterranea massiliensis	-	-
member	2546	-	-	-	-	-	HG4826773	metabolism	Amino acid transport and metabolism	4AKIH	Belongs to the aspartokinase family	357276.EL88_12920	Bacteria	Bacteroidetes	Bacteroidia	Bacteroidales	Bacteroidaceae	Bacteroides	Bacteroides dorei CAG:222	unclassified	unclassified
member	2546	-	-	-	-	-	HG4826773	-	-	-	-	-	Bacteria	Bacteroidetes	Bacteroidia	Bacteroidales	Bacteroidaceae	Bacteroides	Bacteroides sp. 3_1_33FAA	-	-
member	2546	-	-	-	-	-	HG4826773	-	-	-	-	-	Bacteria	Bacteroidetes	Bacteroidia	Bacteroidales	Bacteroidaceae	Bacteroides	Bacteroides sp. 3_1_40A	-	-
member	2546	-	-	-	-	-	HG4826773	-	-	-	-	-	Bacteria	Bacteroidetes	Bacteroidia	Bacteroidales	Bacteroidaceae	Bacteroides	Bacteroides sp. 4_3_47FAA	-	-
member	2546	-	-	-	-	-	HG4826773	-	-	-	-	-	Bacteria	Bacteroidetes	Bacteroidia	Bacteroidales	Bacteroidaceae	Bacteroides	Bacteroides sp. 9_1_42FAA	-	-
member	2546	-	-	-	-	-	HG4826773	-	-	-	-	-	Bacteria	Bacteroidetes	Bacteroidia	Bacteroidales	Bacteroidaceae	Bacteroides	Bacteroides sp. AF15-23LB	-	-
member	2546	-	-	-	-	-	HG4826773	-	-	-	-	-	Bacteria	Bacteroidetes	Bacteroidia	Bacteroidales	Bacteroidaceae	Bacteroides	Bacteroides sp. AF16-29	-	-
member	2546	-	-	-	-	-	HG4826773	-	-	-	-	-	Bacteria	Bacteroidetes	Bacteroidia	Bacteroidales	Bacteroidaceae	Bacteroides	Bacteroides sp. AF17-1	-	-
member	2546	-	-	-	-	-	HG4826773	-	-	-	-	-	Bacteria	Bacteroidetes	Bacteroidia	Bacteroidales	Bacteroidaceae	Bacteroides	Bacteroides sp. AF32-15BH	-	-
member	2546	-	-	-	-	-	HG4826773	-	-	-	-	-	Bacteria	Bacteroidetes	Bacteroidia	Bacteroidales	Bacteroidaceae	Bacteroides	Bacteroides sp. AF39-10AT	-	-
member	2546	-	-	-	-	-	HG4826773	-	-	-	-	-	Bacteria	Bacteroidetes	Bacteroidia	Bacteroidales	Bacteroidaceae	Bacteroides	Bacteroides sp. AM18-9	-	-
member	2546	-	-	-	-	-	HG4826773	-	-	-	-	-	Bacteria	Bacteroidetes	Bacteroidia	Bacteroidales	Bacteroidaceae	Bacteroides	Bacteroides sp. AM23-18	-	-
member	2546	-	-	-	-	-	HG4826773	-	-	-	-	-	Bacteria	Bacteroidetes	Bacteroidia	Bacteroidales	Bacteroidaceae	Bacteroides	Bacteroides sp. AM26-11	-	-
member	2546	-	-	-	-	-	HG4826773	-	-	-	-	-	Bacteria	Bacteroidetes	Bacteroidia	Bacteroidales	Bacteroidaceae	Bacteroides	Bacteroides sp. AM27-13	-	-
member	2546	-	-	-	-	-	HG4826773	-	-	-	-	-	Bacteria	Bacteroidetes	Bacteroidia	Bacteroidales	Bacteroidaceae	Bacteroides	Bacteroides sp. AM28-6	-	-
member	2546	-	-	-	-	-	HG4826773	-	-	-	-	-	Bacteria	Bacteroidetes	Bacteroidia	Bacteroidales	Bacteroidaceae	Bacteroides	Bacteroides vulgatus CAG:6	-	-
member	2546	-	-	-	-	-	HG4826773	-	-	-	-	-	Bacteria	Bacteroidetes	Bacteroidia	Bacteroidales	Bacteroidaceae	Phocaeicola	unclassified	-	-
member	2546	-	-	-	-	-	HG4826823	metabolism	Amino acid transport and metabolism	2FMTV	Belongs to the aspartokinase family	264731.PRU_0480	Bacteria	Bacteroidetes	Bacteroidia	Bacteroidales	Prevotellaceae	Marseilla	Marseilla massiliensis	unclassified	unclassified
member	2546	-	-	-	-	-	HG4827807	metabolism	Amino acid transport and metabolism	4AKIH	Belongs to the aspartokinase family	679937.Bcop_1007	Bacteria	Bacteroidetes	Bacteroidia	Bacteroidales	Bacteroidaceae	Bacteroides	Bacteroides coprosuis	unclassified	unclassified
member	2546	-	-	-	-	-	HG4828310	metabolism	Amino acid transport and metabolism	2FMTV	Belongs to the aspartokinase family	1002367.HMPREF0673_01438	Bacteria	Bacteroidetes	Bacteroidia	Bacteroidales	Prevotellaceae	Prevotella	Prevotella stercorea	unclassified	unclassified
member	2546	-	-	-	-	-	HG4828675	metabolism	Amino acid transport and metabolism	2FMTV	Belongs to the aspartokinase family	1002367.HMPREF0673_01438	Bacteria	Bacteroidetes	Bacteroidia	Bacteroidales	Prevotellaceae	Prevotella	Prevotella sp. CAG:487	unclassified	unclassified
member	2546	-	-	-	-	-	HG4829137	metabolism	Amino acid transport and metabolism	22X04	Belongs to the aspartokinase family	880074.BARVI_01305	unclassified	unclassified	unclassified	unclassified	unclassified	unclassified	unclassified	unclassified	unclassified
member	2546	-	-	-	-	-	HG4829429	metabolism	Amino acid transport and metabolism	2FMTV	Belongs to the aspartokinase family	537011.PREVCOP_03722	Bacteria	Bacteroidetes	Bacteroidia	Bacteroidales	Prevotellaceae	Prevotella	Prevotella copri	unclassified	unclassified
member	2546	-	-	-	-	-	HG4829641	metabolism	Amino acid transport and metabolism	2FMTV	Belongs to the aspartokinase family	1002367.HMPREF0673_01438	Bacteria	Bacteroidetes	Bacteroidia	Bacteroidales	Prevotellaceae	Prevotella	Prevotella sp. CAG:520	unclassified	unclassified
member	2546	-	-	-	-	-	HG4829641	-	-	-	-	-	Bacteria	Bacteroidetes	Bacteroidia	Bacteroidales	Prevotellaceae	Prevotella	Prevotella stercorea	-	-
member	2546	-	-	-	-	-	HG4829744	metabolism	Amino acid transport and metabolism	2FMTV	Belongs to the aspartokinase family	537011.PREVCOP_03722	unclassified	unclassified	unclassified	unclassified	unclassified	unclassified	unclassified	unclassified	unclassified
member	2546	-	-	-	-	-	HG4830117	metabolism	Amino acid transport and metabolism	2FMTV	Belongs to the aspartokinase family	537011.PREVCOP_03722	Bacteria	Bacteroidetes	Bacteroidia	Bacteroidales	Prevotellaceae	Prevotella	Prevotella copri	unclassified	unclassified
member	2546	-	-	-	-	-	HG4830142	metabolism	Amino acid transport and metabolism	4AKIH	Belongs to the aspartokinase family	667015.Bacsa_0945	Bacteria	Bacteroidetes	Bacteroidia	Bacteroidales	Bacteroidaceae	Phocaeicola	Phocaeicola salanitronis	unclassified	unclassified
member	2546	-	-	-	-	-	HG4830397	metabolism	Amino acid transport and metabolism	2FMTV	Belongs to the aspartokinase family	888832.HMPREF9420_0508	Bacteria	Bacteroidetes	Bacteroidia	Bacteroidales	Prevotellaceae	Prevotella	Prevotella salivae	unclassified	unclassified
member	2546	-	-	-	-	-	HG4830708	metabolism	Amino acid transport and metabolism	1WCUC	Amino acid kinase family	679199.HMPREF9332_00015	Bacteria	Bacteroidetes	Bacteroidia	Bacteroidales	Prevotellaceae	Prevotella	Prevotella sp. CAG:5226	unclassified	unclassified
member	2546	-	-	-	-	-	HG4830731	metabolism	Amino acid transport and metabolism	22X04	Belongs to the aspartokinase family	880074.BARVI_01305	Bacteria	Bacteroidetes	Bacteroidia	Bacteroidales	unclassified	unclassified	Bacteroidales bacterium	unclassified	unclassified
member	2546	-	-	-	-	-	HG4831447	metabolism	Amino acid transport and metabolism	4AKIH	Belongs to the aspartokinase family	484018.BACPLE_02170	Bacteria	Bacteroidetes	Bacteroidia	Bacteroidales	Bacteroidaceae	Phocaeicola	Phocaeicola plebeius	unclassified	unclassified
member	2546	-	-	-	-	-	HG4831634	metabolism	Amino acid transport and metabolism	2FMTV	Belongs to the aspartokinase family	1002367.HMPREF0673_01438	Bacteria	Bacteroidetes	Bacteroidia	Bacteroidales	Prevotellaceae	Prevotella	Prevotella sp. Marseille-P4119	unclassified	unclassified
member	2546	-	-	-	-	-	HG4832098	metabolism	Amino acid transport and metabolism	4AKIH	Belongs to the aspartokinase family	484018.BACPLE_02170	Bacteria	Bacteroidetes	Bacteroidia	Bacteroidales	Bacteroidaceae	Phocaeicola	Phocaeicola plebeius	unclassified	unclassified
member	2546	-	-	-	-	-	HG4834291	metabolism	Amino acid transport and metabolism	4AKIH	Belongs to the aspartokinase family	484018.BACPLE_02170	unclassified	unclassified	unclassified	unclassified	unclassified	unclassified	unclassified	unclassified	unclassified
member	2546	-	-	-	-	-	HG4835355	metabolism	Amino acid transport and metabolism	4AKIH	Belongs to the aspartokinase family	484018.BACPLE_02170	Bacteria	Bacteroidetes	Bacteroidia	Bacteroidales	Bacteroidaceae	Phocaeicola	Phocaeicola plebeius	unclassified	unclassified
member	2546	-	-	-	-	-	HG4837141	metabolism	Amino acid transport and metabolism	22X04	Belongs to the aspartokinase family	411477.PARMER_04341	Bacteria	Bacteroidetes	Bacteroidia	Bacteroidales	Tannerellaceae	Parabacteroides	Parabacteroides merdae	unclassified	unclassified
member	2546	-	-	-	-	-	HG4837141	-	-	-	-	-	Bacteria	Bacteroidetes	Bacteroidia	Bacteroidales	Tannerellaceae	Parabacteroides	Parabacteroides sp. merdae-related_45_40	-	-
member	2546	-	-	-	-	-	HG4837141	-	-	-	-	-	Bacteria	Bacteroidetes	Bacteroidia	Bacteroidales	Tannerellaceae	Parabacteroides	unclassified	-	-
member	2546	-	-	-	-	-	HG4839411	metabolism	Amino acid transport and metabolism	2FMTV	Belongs to the aspartokinase family	537011.PREVCOP_03722	Bacteria	Bacteroidetes	Bacteroidia	Bacteroidales	Prevotellaceae	Prevotella	Prevotella rara	unclassified	unclassified
member	2546	-	-	-	-	-	HG4839411	-	-	-	-	-	Bacteria	Bacteroidetes	Bacteroidia	Bacteroidales	Prevotellaceae	Prevotella	Prevotella sp. CAG:255	-	-
member	2546	-	-	-	-	-	HG4839610	metabolism	Amino acid transport and metabolism	22X04	Belongs to the aspartokinase family	411477.PARMER_04341	Bacteria	Bacteroidetes	Bacteroidia	Bacteroidales	Tannerellaceae	Parabacteroides	Parabacteroides merdae	unclassified	unclassified
member	2546	-	-	-	-	-	HG4848614	metabolism	Amino acid transport and metabolism	1WCUC	Amino acid kinase family	1035197.HMPREF9999_01649	Bacteria	Bacteroidetes	Bacteroidia	Bacteroidales	Prevotellaceae	Prevotella	Prevotella sp. CAG:5226	unclassified	unclassified
member	2546	-	-	-	-	-	HG4851900	metabolism	Amino acid transport and metabolism	2FMTV	Belongs to the aspartokinase family	1236518.BAKP01000051_gene2347	unclassified	unclassified	unclassified	unclassified	unclassified	unclassified	unclassified	unclassified	unclassified
member	2546	-	-	-	-	-	HG4862444	metabolism	Amino acid transport and metabolism	22X04	Belongs to the aspartokinase family	435591.BDI_3936	Bacteria	Bacteroidetes	Bacteroidia	Bacteroidales	Bacteroidaceae	Bacteroides	Bacteroides sp. 2_1_33B	unclassified	unclassified
member	2546	-	-	-	-	-	HG4863464	metabolism	Amino acid transport and metabolism	22X04	Belongs to the aspartokinase family	435591.BDI_3936	Bacteria	Bacteroidetes	Bacteroidia	Bacteroidales	Bacteroidaceae	Bacteroides	Bacteroides sp. 3_1_19	unclassified	unclassified
member	2546	-	-	-	-	-	HG4863464	-	-	-	-	-	Bacteria	Bacteroidetes	Bacteroidia	Bacteroidales	Porphyromonadaceae	Porphyromonas	Porphyromonas sp. 31_2	-	-
member	2546	-	-	-	-	-	HG4863464	-	-	-	-	-	Bacteria	Bacteroidetes	Bacteroidia	Bacteroidales	Tannerellaceae	Parabacteroides	Parabacteroides distasonis	-	-
member	2546	-	-	-	-	-	HG4863464	-	-	-	-	-	Bacteria	Bacteroidetes	Bacteroidia	Bacteroidales	Tannerellaceae	Parabacteroides	Parabacteroides sp. D25	-	-
member	2546	-	-	-	-	-	HG4863464	-	-	-	-	-	Bacteria	Bacteroidetes	Bacteroidia	Bacteroidales	Tannerellaceae	Parabacteroides	unclassified	-	-
member	2546	-	-	-	-	-	HG4863743	metabolism	Amino acid transport and metabolism	22X04	Belongs to the aspartokinase family	435591.BDI_3936	Bacteria	Bacteroidetes	Bacteroidia	Bacteroidales	Tannerellaceae	Parabacteroides	Parabacteroides distasonis	unclassified	unclassified
member	2546	-	-	-	-	-	HG4863743	-	-	-	-	-	Bacteria	Bacteroidetes	Bacteroidia	Bacteroidales	Tannerellaceae	Parabacteroides	Parabacteroides sp. CAG:2	-	-
member	2546	-	-	-	-	-	HG4863743	-	-	-	-	-	Bacteria	Bacteroidetes	Bacteroidia	Bacteroidales	Tannerellaceae	Parabacteroides	Parabacteroides sp. CT06	-	-
member	2546	-	-	-	-	-	HG4863743	-	-	-	-	-	Bacteria	Bacteroidetes	Bacteroidia	Bacteroidales	Tannerellaceae	Parabacteroides	Parabacteroides sp. D13	-	-
member	2546	-	-	-	-	-	HG4863743	-	-	-	-	-	Bacteria	Bacteroidetes	Bacteroidia	Bacteroidales	Tannerellaceae	Parabacteroides	unclassified	-	-
member	2546	-	-	-	-	-	HG4865329	metabolism	Amino acid transport and metabolism	22X04	Belongs to the aspartokinase family	435591.BDI_3936	Bacteria	Bacteroidetes	Bacteroidia	Bacteroidales	Tannerellaceae	Parabacteroides	Parabacteroides distasonis	unclassified	unclassified
member	2546	-	-	-	-	-	HG4865329	-	-	-	-	-	Bacteria	Bacteroidetes	Bacteroidia	Bacteroidales	Tannerellaceae	Parabacteroides	Parabacteroides sp. 20_3	-	-
member	2546	-	-	-	-	-	HG4865329	-	-	-	-	-	Bacteria	Bacteroidetes	Bacteroidia	Bacteroidales	Tannerellaceae	Parabacteroides	Parabacteroides sp. AM27-42	-	-
member	2546	-	-	-	-	-	HG4865329	-	-	-	-	-	Bacteria	Bacteroidetes	Bacteroidia	Bacteroidales	Tannerellaceae	Parabacteroides	unclassified	-	-
group	2547	307	44	423	8.97	99.79	HG0156733;HG0169438;HG0475160;HG0685886;HG0703803;HG0834594;HG0847383;HG0853202;HG1047330;HG1047835;HG1066563;HG1152594;HG1180381;HG1259797;HG1274260;HG1297004;HG1404120;HG1419348;HG1451563;HG1460123;HG1566526;HG1587563;HG1644915;HG1720138;HG1770390;HG1812412;HG1885961;HG1891624;HG1904581;HG1922235;HG2092915;HG2134216;HG2138225;HG2144747;HG2170237;HG2185096;HG2187899;HG2228021;HG2235697;HG2254639;HG2265018;HG2267233;HG2299760;HG2341819;HG2369943;HG2396746;HG2412834;HG2439729;HG2461357;HG2506588;HG2516386;HG2523545;HG2560957;HG2571416;HG2586032;HG2638932;HG2667570;HG2680471;HG2710906;HG2714346;HG2765496;HG2765585;HG2771466;HG2776096;HG2783814;HG2789152;HG2813340;HG2818127;HG2826180;HG2881894;HG2903325;HG2914438;HG2925857;HG2930418;HG2933399;HG2940099;HG2948107;HG2961079;HG2982134;HG2982386;HG2997376;HG2997599;HG3026651;HG3029069;HG3045492;HG3061579;HG3071101;HG3084098;HG3088369;HG3110015;HG3147960;HG3155800;HG3165783;HG3201561;HG3212575;HG3253210;HG3260693;HG3276452;HG3283473;HG3297494;HG3325173;HG3328091;HG3347209;HG3350627;HG3360019;HG3378581;HG3400128;HG3408798;HG3423879;HG3467733;HG3478030;HG3497812;HG3507239;HG3507868;HG3512094;HG3599981;HG3606937;HG3611471;HG3613435;HG3636088;HG3640763;HG3693422;HG3716121;HG3723324;HG3726038;HG3730760;HG3801195;HG3941883;HG3980305;HG3989360;HG3998252;HG4014350;HG4026123;HG4043816;HG4059605;HG4060018;HG4085960;HG4127302;HG4131475;HG4151560;HG4173509;HG4178287;HG4212985;HG4293258;HG4455584;HG4513592;HG4523731;HG4523986;HG4545073;HG4553858;HG4575639;HG4608233;HG4617128;HG4619841;HG4619970;HG4620029;HG4620141;HG4620249;HG4620366;HG4620397;HG4620578;HG4620774;HG4621619;HG4621713;HG4621723;HG4621742;HG4621923;HG4622610;HG4622696;HG4623124;HG4623132;HG4623354;HG4624254;HG4625836;HG4627054;HG4627501;HG4627841;HG4628774;HG4628819;HG4629226;HG4631652;HG4631970;HG4632193;HG4632475;HG4634892;HG4636223;HG4637130;HG4637485;HG4637804;HG4638674;HG4639585;HG4639835;HG4640019;HG4640851;HG4641093;HG4641128;HG4641419;HG4641539;HG4641728;HG4641732;HG4641749;HG4641862;HG4642113;HG4642399;HG4642406;HG4642621;HG4642793;HG4642953;HG4642995;HG4643137;HG4643210;HG4643212;HG4643284;HG4643482;HG4643529;HG4643797;HG4643809;HG4643954;HG4644024;HG4644080;HG4644421;HG4644553;HG4644738;HG4644853;HG4644899;HG4645852;HG4646544;HG4646763;HG4646931;HG4646981;HG4647056;HG4647194;HG4647289;HG4647306;HG4647454;HG4647651;HG4648049;HG4648401;HG4648429;HG4648593;HG4648774;HG4649101;HG4649237;HG4649393;HG4649436;HG4649543;HG4649765;HG4649967;HG4650254;HG4650460;HG4650858;HG4650870;HG4651132;HG4651493;HG4651655;HG4651756;HG4651763;HG4651802;HG4651902;HG4652104;HG4652207;HG4652435;HG4652459;HG4652819;HG4653047;HG4653057;HG4653164;HG4653606;HG4653965;HG4654072;HG4654271;HG4654987;HG4655038;HG4655404;HG4655412;HG4655451;HG4655548;HG4656030;HG4656064;HG4656234;HG4656668;HG4656794;HG4657088;HG4657257;HG4658325;HG4660185;HG4661213;HG4661284;HG4664860;HG4665937;HG4666459;HG4667196;HG4667537;HG4669009;HG4669182;HG4687627;HG4688704;HG4691162;HG4694192;HG4697064;HG4697967;HG4710859;HG4711000;HG4720476;HG4722142;HG4741996;HG4747575	metabolism	Energy production and conversion	various	Belongs to the isocitrate and isopropylmalate dehydrogenases family	various	Bacteria	Firmicutes	Clostridia	Eubacteriales	various	various	various	unclassified	unclassified	0.1	-	0.1	-	0.0	-	0.0	-	307/307	307/307	(82)/307	232/307	(18)/307	252/307	224/307	207/307	207/307	(97)/307	(43)/307	(13)/307	0/0	0/0
member	2547	-	-	-	-	-	HG0156733	metabolism	Energy production and conversion	2N6ZX	Isocitrate/isopropylmalate dehydrogenase	1226322.HMPREF1545_00618	Bacteria	Firmicutes	Clostridia	Eubacteriales	Oscillospiraceae	Pusillimonas (ex Kitahara et al. 2021)	Pusillimonas faecalis	unclassified	unclassified
member	2547	-	-	-	-	-	HG0169438	metabolism	Energy production and conversion	2FQZ2	Belongs to the isocitrate and isopropylmalate dehydrogenases family	537011.PREVCOP_05838	Bacteria	Bacteroidetes	Bacteroidia	Bacteroidales	Prevotellaceae	Prevotella	Prevotella copri	unclassified	unclassified
member	2547	-	-	-	-	-	HG0169438	-	-	-	-	-	Bacteria	Bacteroidetes	Bacteroidia	Bacteroidales	Prevotellaceae	Prevotella	Prevotella copri CAG:164	-	-
member	2547	-	-	-	-	-	HG0169438	-	-	-	-	-	Bacteria	Bacteroidetes	Bacteroidia	Bacteroidales	Prevotellaceae	Prevotella	Prevotella hominis	-	-
member	2547	-	-	-	-	-	HG0169438	-	-	-	-	-	Bacteria	Bacteroidetes	Bacteroidia	Bacteroidales	Prevotellaceae	Prevotella	Prevotella sp. AM42-24	-	-
member	2547	-	-	-	-	-	HG0169438	-	-	-	-	-	Bacteria	Bacteroidetes	Bacteroidia	Bacteroidales	Prevotellaceae	Prevotella	Prevotella sp. CAG:386	-	-
member	2547	-	-	-	-	-	HG0169438	-	-	-	-	-	Bacteria	Bacteroidetes	Bacteroidia	Bacteroidales	Prevotellaceae	Prevotella	Prevotella sp. CAG:604	-	-
member	2547	-	-	-	-	-	HG0169438	-	-	-	-	-	Bacteria	Proteobacteria	Gammaproteobacteria	Moraxellales	Moraxellaceae	Acinetobacter	Acinetobacter baumannii	-	-
member	2547	-	-	-	-	-	HG0475160	metabolism	Energy production and conversion	3WGXI	Belongs to the isocitrate and isopropylmalate dehydrogenases family	428125.CLOLEP_02948	unclassified	unclassified	unclassified	unclassified	unclassified	unclassified	unclassified	unclassified	unclassified
member	2547	-	-	-	-	-	HG0685886	metabolism	Energy production and conversion	25VFN	Belongs to the isocitrate and isopropylmalate dehydrogenases family	1235790.C805_01479	unclassified	unclassified	unclassified	unclassified	unclassified	unclassified	unclassified	unclassified	unclassified
member	2547	-	-	-	-	-	HG0703803	metabolism	Energy production and conversion	2FQZ2	Belongs to the isocitrate and isopropylmalate dehydrogenases family	537011.PREVCOP_05838	Bacteria	Bacteroidetes	Bacteroidia	Bacteroidales	Prevotellaceae	Prevotella	Prevotella copri	unclassified	unclassified
member	2547	-	-	-	-	-	HG0703803	-	-	-	-	-	Bacteria	Bacteroidetes	Bacteroidia	Bacteroidales	Prevotellaceae	Prevotella	unclassified	-	-
member	2547	-	-	-	-	-	HG0834594	metabolism	Energy production and conversion	36GE7	Belongs to the isocitrate and isopropylmalate dehydrogenases family	97139.C824_03059	Bacteria	Firmicutes	Clostridia	Eubacteriales	Lachnospiraceae	Mediterraneibacter	[Ruminococcus] gnavus	unclassified	unclassified
member	2547	-	-	-	-	-	HG0834594	-	-	-	-	-	Bacteria	Firmicutes	Clostridia	Eubacteriales	Lachnospiraceae	unclassified	Lachnospiraceae bacterium 2_1_58FAA	-	-
member	2547	-	-	-	-	-	HG0834594	-	-	-	-	-	Bacteria	Firmicutes	Clostridia	Eubacteriales	Lachnospiraceae	unclassified	Lachnospiraceae bacterium TM07-2AC	-	-
member	2547	-	-	-	-	-	HG0834594	-	-	-	-	-	Bacteria	Firmicutes	Clostridia	Eubacteriales	Oscillospiraceae	Ruminococcus	[Ruminococcus] gnavus CAG:126	-	-
member	2547	-	-	-	-	-	HG0834594	-	-	-	-	-	Bacteria	Firmicutes	Clostridia	Eubacteriales	Oscillospiraceae	Ruminococcus	uncultured Ruminococcus sp.	-	-
member	2547	-	-	-	-	-	HG0847383	metabolism	Energy production and conversion	2N6ZX	Isocitrate/isopropylmalate dehydrogenase	1226322.HMPREF1545_00618	Bacteria	Firmicutes	Clostridia	Eubacteriales	Clostridiaceae	unclassified	Clostridiaceae bacterium Marseille-Q4149	unclassified	unclassified
member	2547	-	-	-	-	-	HG0847383	-	-	-	-	-	Bacteria	Firmicutes	Clostridia	Eubacteriales	Oscillospiraceae	Oscillibacter	Oscillibacter sp. CAG:241_62_21	-	-
member	2547	-	-	-	-	-	HG0853202	metabolism	Energy production and conversion	247KX	Belongs to the isocitrate and isopropylmalate dehydrogenases family	500632.CLONEX_01588	Bacteria	Firmicutes	Clostridia	Eubacteriales	Clostridiaceae	Clostridium	Clostridium sp. CAG:590	unclassified	unclassified
member	2547	-	-	-	-	-	HG1047330	metabolism	Energy production and conversion	2N6ZX	Isocitrate/isopropylmalate dehydrogenase	1226322.HMPREF1545_00618	Bacteria	Firmicutes	Clostridia	Eubacteriales	Oscillospiraceae	Oscillibacter	Oscillibacter sp. CAG:155	unclassified	unclassified
member	2547	-	-	-	-	-	HG1047835	metabolism	Energy production and conversion	3NGV0	Isocitrate/isopropylmalate dehydrogenase	1408312.JNJS01000001_gene1808	Bacteria	Firmicutes	Clostridia	Eubacteriales	Clostridiaceae	Clostridium	uncultured Clostridium sp.	unclassified	unclassified
member	2547	-	-	-	-	-	HG1047835	-	-	-	-	-	Bacteria	Firmicutes	Clostridia	Eubacteriales	Lachnospiraceae	unclassified	Lachnospiraceae bacterium OM04-12BH	-	-
member	2547	-	-	-	-	-	HG1066563	metabolism	Energy production and conversion	36GE7	Belongs to the isocitrate and isopropylmalate dehydrogenases family	1226325.HMPREF1548_04032	Bacteria	Firmicutes	Clostridia	Eubacteriales	Clostridiaceae	Clostridium	Clostridium sp. KLE 1755	unclassified	unclassified
member	2547	-	-	-	-	-	HG1066563	-	-	-	-	-	Bacteria	Firmicutes	Clostridia	Eubacteriales	Lachnospiraceae	Eisenbergiella	Eisenbergiella massiliensis	-	-
member	2547	-	-	-	-	-	HG1066563	-	-	-	-	-	Bacteria	Firmicutes	Clostridia	Eubacteriales	Lachnospiraceae	Eisenbergiella	Eisenbergiella porci	-	-
member	2547	-	-	-	-	-	HG1152594	metabolism	Energy production and conversion	247KX	Belongs to the isocitrate and isopropylmalate dehydrogenases family	585394.RHOM_07865	Bacteria	Firmicutes	Clostridia	Eubacteriales	Clostridiaceae	Clostridium	Clostridium sp. AF46-9NS	unclassified	unclassified
member	2547	-	-	-	-	-	HG1152594	-	-	-	-	-	Bacteria	Firmicutes	Clostridia	Eubacteriales	Clostridiaceae	Clostridium	Clostridium sp. AM34-9AC	-	-
member	2547	-	-	-	-	-	HG1152594	-	-	-	-	-	Bacteria	Firmicutes	Clostridia	Eubacteriales	Clostridiaceae	Clostridium	Clostridium sp. CAG:91	-	-
member	2547	-	-	-	-	-	HG1152594	-	-	-	-	-	Bacteria	Firmicutes	Clostridia	Eubacteriales	Clostridiaceae	Clostridium	Clostridium sp. TF08-15	-	-
member	2547	-	-	-	-	-	HG1152594	-	-	-	-	-	Bacteria	Firmicutes	Clostridia	Eubacteriales	Clostridiaceae	Clostridium	unclassified	-	-
member	2547	-	-	-	-	-	HG1152594	-	-	-	-	-	Bacteria	Firmicutes	Clostridia	Eubacteriales	Clostridiaceae	Clostridium	uncultured Clostridium sp.	-	-
member	2547	-	-	-	-	-	HG1152594	-	-	-	-	-	Bacteria	Firmicutes	Clostridia	Eubacteriales	Lachnospiraceae	Waltera	Waltera intestinalis	-	-
member	2547	-	-	-	-	-	HG1152594	-	-	-	-	-	Bacteria	Firmicutes	Clostridia	Eubacteriales	Lachnospiraceae	unclassified	Lachnospiraceae bacterium sunii NSJ-8	-	-
member	2547	-	-	-	-	-	HG1152594	-	-	-	-	-	Bacteria	Firmicutes	Clostridia	Eubacteriales	unclassified	unclassified	unclassified	-	-
member	2547	-	-	-	-	-	HG1152594	-	-	-	-	-	Bacteria	Firmicutes	unclassified	unclassified	unclassified	unclassified	Firmicutes bacterium AF22-6AC	-	-
member	2547	-	-	-	-	-	HG1152594	-	-	-	-	-	Bacteria	Firmicutes	unclassified	unclassified	unclassified	unclassified	Firmicutes bacterium AM59-13	-	-
member	2547	-	-	-	-	-	HG1152594	-	-	-	-	-	Bacteria	Firmicutes	unclassified	unclassified	unclassified	unclassified	Firmicutes bacterium CAG:65	-	-
member	2547	-	-	-	-	-	HG1152594	-	-	-	-	-	Bacteria	Firmicutes	unclassified	unclassified	unclassified	unclassified	Firmicutes bacterium CAG:65_45_313	-	-
member	2547	-	-	-	-	-	HG1152594	-	-	-	-	-	Bacteria	Firmicutes	unclassified	unclassified	unclassified	unclassified	Firmicutes bacterium OM08-11AC	-	-
member	2547	-	-	-	-	-	HG1180381	metabolism	Energy production and conversion	2FQZ2	Belongs to the isocitrate and isopropylmalate dehydrogenases family	1002367.HMPREF0673_00835	Bacteria	Bacteroidetes	Bacteroidia	Bacteroidales	Prevotellaceae	Prevotella	Prevotella sp. Marseille-P4119	unclassified	unclassified
member	2547	-	-	-	-	-	HG1259797	metabolism	Energy production and conversion	3NGV0	Isocitrate/isopropylmalate dehydrogenase	1408312.JNJS01000001_gene1808	Bacteria	Firmicutes	Clostridia	Eubacteriales	Clostridiaceae	Clostridium	Clostridium sp. CAG:253	unclassified	unclassified
member	2547	-	-	-	-	-	HG1274260	metabolism	Energy production and conversion	3WGXI	Belongs to the isocitrate and isopropylmalate dehydrogenases family	411473.RUMCAL_02762	Bacteria	Firmicutes	Clostridia	Eubacteriales	Oscillospiraceae	Ruminococcus	Ruminococcus sp. CAG:254	unclassified	unclassified
member	2547	-	-	-	-	-	HG1297004	metabolism	Energy production and conversion	27I5K	Isocitrate/isopropylmalate dehydrogenase	397291.C804_00210	unclassified	unclassified	unclassified	unclassified	unclassified	unclassified	unclassified	unclassified	unclassified
member	2547	-	-	-	-	-	HG1404120	metabolism	Energy production and conversion	247KX	Belongs to the isocitrate and isopropylmalate dehydrogenases family	585394.RHOM_07865	Bacteria	Firmicutes	Clostridia	Eubacteriales	Clostridiaceae	Clostridium	uncultured Clostridium sp.	unclassified	unclassified
member	2547	-	-	-	-	-	HG1419348	metabolism	Energy production and conversion	25VFN	Belongs to the isocitrate and isopropylmalate dehydrogenases family	515620.EUBELI_01275	Bacteria	Firmicutes	Clostridia	Eubacteriales	Eubacteriaceae	Eubacterium	Eubacterium sp. AM46-8	unclassified	unclassified
member	2547	-	-	-	-	-	HG1419348	-	-	-	-	-	Bacteria	Firmicutes	Clostridia	Eubacteriales	Eubacteriaceae	Eubacterium	Eubacterium sp. AM49-13BH	-	-
member	2547	-	-	-	-	-	HG1419348	-	-	-	-	-	Bacteria	Firmicutes	Clostridia	Eubacteriales	Lachnospiraceae	Lachnospira	Lachnospira eligens	-	-
member	2547	-	-	-	-	-	HG1451563	metabolism	Energy production and conversion	4BY0Y	Isocitrate/isopropylmalate dehydrogenase	1506994.JNLQ01000002_gene1795	unclassified	unclassified	unclassified	unclassified	unclassified	unclassified	unclassified	unclassified	unclassified
member	2547	-	-	-	-	-	HG1460123	metabolism	Energy production and conversion	21XYF	Belongs to the isocitrate and isopropylmalate dehydrogenases family	411902.CLOBOL_04236	Bacteria	Firmicutes	Clostridia	Eubacteriales	Clostridiaceae	Hungatella	Hungatella hathewayi	unclassified	unclassified
member	2547	-	-	-	-	-	HG1566526	metabolism	Energy production and conversion	27I5K	Isocitrate/isopropylmalate dehydrogenase	1410625.JHWK01000003_gene1651	unclassified	unclassified	unclassified	unclassified	unclassified	unclassified	unclassified	unclassified	unclassified
member	2547	-	-	-	-	-	HG1587563	metabolism	Energy production and conversion	2FQZ2	Belongs to the isocitrate and isopropylmalate dehydrogenases family	537011.PREVCOP_05838	Bacteria	Bacteroidetes	Bacteroidia	Bacteroidales	Prevotellaceae	Prevotella	Prevotella copri	unclassified	unclassified
member	2547	-	-	-	-	-	HG1587563	-	-	-	-	-	Bacteria	Bacteroidetes	Bacteroidia	Bacteroidales	Prevotellaceae	Prevotella	Prevotella sp. AM23-5	-	-
member	2547	-	-	-	-	-	HG1587563	-	-	-	-	-	Bacteria	Bacteroidetes	Bacteroidia	Bacteroidales	Prevotellaceae	Prevotella	unclassified	-	-
member	2547	-	-	-	-	-	HG1644915	metabolism	Energy production and conversion	260PM	Belongs to the isocitrate and isopropylmalate dehydrogenases family	913865.DOT_2870	unclassified	unclassified	unclassified	unclassified	unclassified	unclassified	unclassified	unclassified	unclassified
member	2547	-	-	-	-	-	HG1720138	metabolism	Energy production and conversion	2N6ZX	Isocitrate/isopropylmalate dehydrogenase	1226322.HMPREF1545_00618	Bacteria	Firmicutes	Clostridia	Eubacteriales	Clostridiaceae	Clostridium	Clostridium sp. CAG:138	unclassified	unclassified
member	2547	-	-	-	-	-	HG1770390	metabolism	Energy production and conversion	3NGV0	Isocitrate/isopropylmalate dehydrogenase	1280694.AUJQ01000001_gene2062	Bacteria	Firmicutes	Clostridia	Eubacteriales	Eubacteriaceae	Eubacterium	Eubacterium rectale CAG:36	unclassified	unclassified
member	2547	-	-	-	-	-	HG1770390	-	-	-	-	-	Bacteria	Firmicutes	Clostridia	Eubacteriales	Eubacteriaceae	Eubacterium	Eubacterium sp. 41_20	-	-
member	2547	-	-	-	-	-	HG1770390	-	-	-	-	-	Bacteria	Firmicutes	Clostridia	Eubacteriales	Lachnospiraceae	unclassified	[Eubacterium] rectale	-	-
member	2547	-	-	-	-	-	HG1812412	metabolism	Energy production and conversion	25VFN	Belongs to the isocitrate and isopropylmalate dehydrogenases family	411463.EUBVEN_01392	Bacteria	Firmicutes	Clostridia	Eubacteriales	Clostridiaceae	Clostridium	Clostridium sp. AF27-2AA	unclassified	unclassified
member	2547	-	-	-	-	-	HG1885961	metabolism	Energy production and conversion	3WGXI	Belongs to the isocitrate and isopropylmalate dehydrogenases family	411473.RUMCAL_02762	Bacteria	Firmicutes	Clostridia	Eubacteriales	Oscillospiraceae	Ruminococcus	Ruminococcus sp. CAG:254	unclassified	unclassified
member	2547	-	-	-	-	-	HG1891624	metabolism	Energy production and conversion	25VFN	Belongs to the isocitrate and isopropylmalate dehydrogenases family	411463.EUBVEN_01392	Bacteria	Firmicutes	Clostridia	Eubacteriales	Eubacteriaceae	Eubacterium	Eubacterium ventriosum	unclassified	unclassified
member	2547	-	-	-	-	-	HG1904581	metabolism	Energy production and conversion	3WGXI	Belongs to the isocitrate and isopropylmalate dehydrogenases family	1384065.JAGS01000001_gene2249	Bacteria	Firmicutes	Clostridia	Eubacteriales	Oscillospiraceae	Faecalibacterium	Faecalibacterium sp. CAG:74	unclassified	unclassified
member	2547	-	-	-	-	-	HG1922235	metabolism	Energy production and conversion	25VFN	Belongs to the isocitrate and isopropylmalate dehydrogenases family	1235790.C805_01479	Bacteria	Firmicutes	unclassified	unclassified	unclassified	unclassified	Firmicutes bacterium CAG:124	unclassified	unclassified
member	2547	-	-	-	-	-	HG2092915	metabolism	Energy production and conversion	3WGXI	Belongs to the isocitrate and isopropylmalate dehydrogenases family	748224.HMPREF9436_00209	Bacteria	Firmicutes	Clostridia	Eubacteriales	Oscillospiraceae	Faecalibacterium	Faecalibacterium prausnitzii	unclassified	unclassified
member	2547	-	-	-	-	-	HG2092915	-	-	-	-	-	Bacteria	Firmicutes	Clostridia	Eubacteriales	Oscillospiraceae	Faecalibacterium	Faecalibacterium sp. AF10-46	-	-
member	2547	-	-	-	-	-	HG2092915	-	-	-	-	-	Bacteria	Firmicutes	Clostridia	Eubacteriales	Oscillospiraceae	Faecalibacterium	Faecalibacterium sp. Marseille-Q4896	-	-
member	2547	-	-	-	-	-	HG2092915	-	-	-	-	-	Bacteria	Firmicutes	Clostridia	Eubacteriales	Oscillospiraceae	Faecalibacterium	Faecalibacterium sp. OF03-6AC	-	-
member	2547	-	-	-	-	-	HG2092915	-	-	-	-	-	Bacteria	Firmicutes	Clostridia	Eubacteriales	Oscillospiraceae	Faecalibacterium	unclassified	-	-
member	2547	-	-	-	-	-	HG2092915	-	-	-	-	-	Bacteria	Firmicutes	Clostridia	Eubacteriales	Oscillospiraceae	Faecalibacterium	uncultured Faecalibacterium sp.	-	-
member	2547	-	-	-	-	-	HG2134216	metabolism	Energy production and conversion	3WGXI	Belongs to the isocitrate and isopropylmalate dehydrogenases family	748224.HMPREF9436_00209	Bacteria	Firmicutes	Clostridia	Eubacteriales	Oscillospiraceae	Faecalibacterium	Faecalibacterium prausnitzii	unclassified	unclassified
member	2547	-	-	-	-	-	HG2134216	-	-	-	-	-	Bacteria	Firmicutes	Clostridia	Eubacteriales	Oscillospiraceae	Faecalibacterium	Faecalibacterium sp. AF28-13AC	-	-
member	2547	-	-	-	-	-	HG2134216	-	-	-	-	-	Bacteria	Firmicutes	Clostridia	Eubacteriales	Oscillospiraceae	Faecalibacterium	unclassified	-	-
member	2547	-	-	-	-	-	HG2138225	metabolism	Energy production and conversion	3WGXI	Belongs to the isocitrate and isopropylmalate dehydrogenases family	552398.HMPREF0866_00427	unclassified	unclassified	unclassified	unclassified	unclassified	unclassified	unclassified	unclassified	unclassified
member	2547	-	-	-	-	-	HG2144747	metabolism	Energy production and conversion	2N6ZX	Isocitrate/isopropylmalate dehydrogenase	1235797.C816_00024	unclassified	unclassified	unclassified	unclassified	unclassified	unclassified	unclassified	unclassified	unclassified
member	2547	-	-	-	-	-	HG2170237	metabolism	Energy production and conversion	21XYF	Belongs to the isocitrate and isopropylmalate dehydrogenases family	1298920.KI911353_gene3892	Bacteria	Firmicutes	Clostridia	Eubacteriales	Clostridiaceae	Hungatella	Hungatella sp. L12	unclassified	unclassified
member	2547	-	-	-	-	-	HG2185096	metabolism	Energy production and conversion	25VFN	Belongs to the isocitrate and isopropylmalate dehydrogenases family	411463.EUBVEN_01392	Bacteria	Firmicutes	Clostridia	Eubacteriales	Eubacteriaceae	Eubacterium	Eubacterium sp. AF34-35BH	unclassified	unclassified
member	2547	-	-	-	-	-	HG2185096	-	-	-	-	-	Bacteria	Firmicutes	Clostridia	Eubacteriales	Eubacteriaceae	Eubacterium	Eubacterium sp. AF36-5BH	-	-
member	2547	-	-	-	-	-	HG2185096	-	-	-	-	-	Bacteria	Firmicutes	Clostridia	Eubacteriales	Eubacteriaceae	Eubacterium	Eubacterium sp. CAG:192	-	-
member	2547	-	-	-	-	-	HG2185096	-	-	-	-	-	Bacteria	Firmicutes	Clostridia	Eubacteriales	Eubacteriaceae	Eubacterium	unclassified	-	-
member	2547	-	-	-	-	-	HG2187899	metabolism	Energy production and conversion	3WGXI	Belongs to the isocitrate and isopropylmalate dehydrogenases family	641112.ACOK01000112_gene2113	unclassified	unclassified	unclassified	unclassified	unclassified	unclassified	unclassified	unclassified	unclassified
member	2547	-	-	-	-	-	HG2228021	metabolism	Energy production and conversion	3XZ3V	Belongs to the isocitrate and isopropylmalate dehydrogenases family	537007.BLAHAN_04687	Bacteria	Firmicutes	Clostridia	Eubacteriales	Lachnospiraceae	Blautia	Blautia hansenii	unclassified	unclassified
member	2547	-	-	-	-	-	HG2228021	-	-	-	-	-	Bacteria	Firmicutes	Clostridia	Eubacteriales	Lachnospiraceae	unclassified	Lachnospiraceae bacterium 6_1_63FAA	-	-
member	2547	-	-	-	-	-	HG2228021	-	-	-	-	-	Bacteria	Firmicutes	Clostridia	Eubacteriales	Lachnospiraceae	unclassified	Lachnospiraceae bacterium AM25-11LB	-	-
member	2547	-	-	-	-	-	HG2228021	-	-	-	-	-	Bacteria	Firmicutes	Clostridia	Eubacteriales	Lachnospiraceae	unclassified	Lachnospiraceae bacterium AM25-22	-	-
member	2547	-	-	-	-	-	HG2228021	-	-	-	-	-	Bacteria	Firmicutes	Clostridia	Eubacteriales	Lachnospiraceae	unclassified	Lachnospiraceae bacterium AM25-39	-	-
member	2547	-	-	-	-	-	HG2228021	-	-	-	-	-	Bacteria	Firmicutes	Clostridia	Eubacteriales	Lachnospiraceae	unclassified	Lachnospiraceae bacterium AM25-40	-	-
member	2547	-	-	-	-	-	HG2235697	metabolism	Energy production and conversion	247KX	Belongs to the isocitrate and isopropylmalate dehydrogenases family	585394.RHOM_07865	Bacteria	Firmicutes	Clostridia	Eubacteriales	Clostridiaceae	Clostridium	Clostridium sp. AF27-2AA	unclassified	unclassified
member	2547	-	-	-	-	-	HG2254639	metabolism	Energy production and conversion	25VFN	Belongs to the isocitrate and isopropylmalate dehydrogenases family	515620.EUBELI_01275	unclassified	unclassified	unclassified	unclassified	unclassified	unclassified	unclassified	unclassified	unclassified
member	2547	-	-	-	-	-	HG2265018	metabolism	Energy production and conversion	1TSKB	Belongs to the isocitrate and isopropylmalate dehydrogenases family	591001.Acfer_0606	Bacteria	Firmicutes	Negativicutes	Acidaminococcales	Acidaminococcaceae	Acidaminococcus	Acidaminococcus fermentans	unclassified	unclassified
member	2547	-	-	-	-	-	HG2265018	-	-	-	-	-	Bacteria	Firmicutes	Negativicutes	Acidaminococcales	Acidaminococcaceae	Acidaminococcus	Acidaminococcus sp. CAG:542	-	-
member	2547	-	-	-	-	-	HG2267233	metabolism	Energy production and conversion	2FQZ2	Belongs to the isocitrate and isopropylmalate dehydrogenases family	537011.PREVCOP_05838	Bacteria	Bacteroidetes	Bacteroidia	Bacteroidales	Prevotellaceae	Prevotella	Prevotella copri	unclassified	unclassified
member	2547	-	-	-	-	-	HG2299760	metabolism	Energy production and conversion	4BY0Y	Isocitrate/isopropylmalate dehydrogenase	1280682.AUKA01000002_gene904	unclassified	unclassified	unclassified	unclassified	unclassified	unclassified	unclassified	unclassified	unclassified
member	2547	-	-	-	-	-	HG2341819	metabolism	Energy production and conversion	3XZ3V	Belongs to the isocitrate and isopropylmalate dehydrogenases family	33035.JPJF01000016_gene3881	Bacteria	Firmicutes	Clostridia	Eubacteriales	Lachnospiraceae	Blautia	Blautia producta	unclassified	unclassified
member	2547	-	-	-	-	-	HG2341819	-	-	-	-	-	Bacteria	Firmicutes	unclassified	unclassified	unclassified	unclassified	Firmicutes bacterium CAG:424	-	-
member	2547	-	-	-	-	-	HG2369943	metabolism	Energy production and conversion	267TT	Isocitrate/isopropylmalate dehydrogenase	1232447.BAHW02000008_gene262	Bacteria	Firmicutes	Negativicutes	Acidaminococcales	Acidaminococcaceae	Acidaminococcus	Acidaminococcus sp. CAG:917	unclassified	unclassified
member	2547	-	-	-	-	-	HG2396746	metabolism	Energy production and conversion	2FQZ2	Belongs to the isocitrate and isopropylmalate dehydrogenases family	1002367.HMPREF0673_00835	Bacteria	Bacteroidetes	Bacteroidia	Bacteroidales	Prevotellaceae	Prevotella	Prevotella stercorea	unclassified	unclassified
member	2547	-	-	-	-	-	HG2412834	metabolism	Energy production and conversion	2FQZ2	Belongs to the isocitrate and isopropylmalate dehydrogenases family	537011.PREVCOP_05838	Bacteria	Bacteroidetes	Bacteroidia	Bacteroidales	Prevotellaceae	Prevotella	Prevotella copri	unclassified	unclassified
member	2547	-	-	-	-	-	HG2439729	metabolism	Energy production and conversion	2FQZ2	Belongs to the isocitrate and isopropylmalate dehydrogenases family	626522.GCWU000325_02123	unclassified	unclassified	unclassified	unclassified	unclassified	unclassified	unclassified	unclassified	unclassified
member	2547	-	-	-	-	-	HG2461357	metabolism	Energy production and conversion	25VFN	Belongs to the isocitrate and isopropylmalate dehydrogenases family	411463.EUBVEN_01392	Bacteria	Firmicutes	Clostridia	Eubacteriales	Eubacteriaceae	Eubacterium	Eubacterium sp. AF17-7	unclassified	unclassified
member	2547	-	-	-	-	-	HG2461357	-	-	-	-	-	Bacteria	Firmicutes	Clostridia	Eubacteriales	Eubacteriaceae	Eubacterium	Eubacterium sp. AF19-12LB	-	-
member	2547	-	-	-	-	-	HG2461357	-	-	-	-	-	Bacteria	Firmicutes	Clostridia	Eubacteriales	Eubacteriaceae	Eubacterium	Eubacterium sp. CAG:156	-	-
member	2547	-	-	-	-	-	HG2461357	-	-	-	-	-	Bacteria	Firmicutes	Clostridia	Eubacteriales	Eubacteriaceae	Eubacterium	unclassified	-	-
member	2547	-	-	-	-	-	HG2506588	metabolism	Energy production and conversion	2FQZ2	Belongs to the isocitrate and isopropylmalate dehydrogenases family	537011.PREVCOP_05838	Bacteria	Bacteroidetes	Bacteroidia	Bacteroidales	Prevotellaceae	Prevotella	Prevotella copri	unclassified	unclassified
member	2547	-	-	-	-	-	HG2516386	metabolism	Energy production and conversion	267TT	Isocitrate/isopropylmalate dehydrogenase	742738.HMPREF9460_02176	Bacteria	Bacteroidetes	Bacteroidia	Bacteroidales	Bacteroidaceae	Bacteroides	Bacteroides thetaiotaomicron	unclassified	unclassified
member	2547	-	-	-	-	-	HG2516386	-	-	-	-	-	Bacteria	Firmicutes	Clostridia	Eubacteriales	Clostridiaceae	Clostridium	Clostridium sp. ATCC BAA-442	-	-
member	2547	-	-	-	-	-	HG2516386	-	-	-	-	-	Bacteria	Firmicutes	Clostridia	Eubacteriales	Lachnospiraceae	unclassified	Lachnospiraceae bacterium 7_1_58FAA	-	-
member	2547	-	-	-	-	-	HG2516386	-	-	-	-	-	Bacteria	Firmicutes	Clostridia	Eubacteriales	Oscillospiraceae	Flavonifractor	Flavonifractor plautii	-	-
member	2547	-	-	-	-	-	HG2523545	metabolism	Energy production and conversion	21XYF	Belongs to the isocitrate and isopropylmalate dehydrogenases family	1298920.KI911353_gene3892	Bacteria	Firmicutes	Clostridia	Eubacteriales	Clostridiaceae	Hungatella	Hungatella hathewayi	unclassified	unclassified
member	2547	-	-	-	-	-	HG2560957	metabolism	Energy production and conversion	36GE7	Belongs to the isocitrate and isopropylmalate dehydrogenases family	1414720.CBYM010000006_gene1220	unclassified	unclassified	unclassified	unclassified	unclassified	unclassified	unclassified	unclassified	unclassified
member	2547	-	-	-	-	-	HG2571416	metabolism	Energy production and conversion	3WGXI	Belongs to the isocitrate and isopropylmalate dehydrogenases family	657322.FPR_00980	Bacteria	Firmicutes	Clostridia	Eubacteriales	Oscillospiraceae	Faecalibacterium	Faecalibacterium prausnitzii	unclassified	unclassified
member	2547	-	-	-	-	-	HG2571416	-	-	-	-	-	Bacteria	Firmicutes	unclassified	unclassified	unclassified	unclassified	unclassified	-	-
member	2547	-	-	-	-	-	HG2586032	metabolism	Energy production and conversion	3WGXI	Belongs to the isocitrate and isopropylmalate dehydrogenases family	1410617.JHXH01000004_gene1290	unclassified	unclassified	unclassified	unclassified	unclassified	unclassified	unclassified	unclassified	unclassified
member	2547	-	-	-	-	-	HG2638932	metabolism	Energy production and conversion	2FQZ2	Belongs to the isocitrate and isopropylmalate dehydrogenases family	1002367.HMPREF0673_00835	Bacteria	Bacteroidetes	Bacteroidia	Bacteroidales	Prevotellaceae	Prevotella	Prevotella stercorea	unclassified	unclassified
member	2547	-	-	-	-	-	HG2667570	metabolism	Energy production and conversion	3XZ3V	Belongs to the isocitrate and isopropylmalate dehydrogenases family	1121115.AXVN01000003_gene1632	Bacteria	Firmicutes	Clostridia	Eubacteriales	Lachnospiraceae	Blautia	Blautia sp. BCRC 81119	unclassified	unclassified
member	2547	-	-	-	-	-	HG2667570	-	-	-	-	-	Bacteria	Firmicutes	Clostridia	Eubacteriales	Lachnospiraceae	Blautia	Blautia sp. KLE 1732	-	-
member	2547	-	-	-	-	-	HG2667570	-	-	-	-	-	Bacteria	Firmicutes	Clostridia	Eubacteriales	Lachnospiraceae	Blautia	Blautia sp. MSJ-36	-	-
member	2547	-	-	-	-	-	HG2667570	-	-	-	-	-	Bacteria	Firmicutes	Clostridia	Eubacteriales	Lachnospiraceae	Blautia	Blautia sp. SC05B48	-	-
member	2547	-	-	-	-	-	HG2667570	-	-	-	-	-	Bacteria	Firmicutes	Clostridia	Eubacteriales	Lachnospiraceae	Blautia	unclassified	-	-
member	2547	-	-	-	-	-	HG2667570	-	-	-	-	-	Bacteria	Firmicutes	Clostridia	Eubacteriales	Lachnospiraceae	Blautia	uncultured Blautia sp.	-	-
member	2547	-	-	-	-	-	HG2667570	-	-	-	-	-	Bacteria	Firmicutes	Clostridia	Eubacteriales	Oscillospiraceae	Ruminococcus	Ruminococcus sp. AF17-12	-	-
member	2547	-	-	-	-	-	HG2667570	-	-	-	-	-	Bacteria	Firmicutes	Clostridia	Eubacteriales	Oscillospiraceae	Ruminococcus	Ruminococcus sp. AF20-12LB	-	-
member	2547	-	-	-	-	-	HG2667570	-	-	-	-	-	Bacteria	Firmicutes	Clostridia	Eubacteriales	Oscillospiraceae	Ruminococcus	Ruminococcus sp. AM23-1	-	-
member	2547	-	-	-	-	-	HG2667570	-	-	-	-	-	Bacteria	Firmicutes	Clostridia	Eubacteriales	Oscillospiraceae	Ruminococcus	Ruminococcus sp. AM26-12LB	-	-
member	2547	-	-	-	-	-	HG2667570	-	-	-	-	-	Bacteria	Firmicutes	Clostridia	Eubacteriales	Oscillospiraceae	Ruminococcus	Ruminococcus sp. AM41-10BH	-	-
member	2547	-	-	-	-	-	HG2667570	-	-	-	-	-	Bacteria	Firmicutes	Clostridia	Eubacteriales	Oscillospiraceae	Ruminococcus	Ruminococcus sp. CAG:17	-	-
member	2547	-	-	-	-	-	HG2667570	-	-	-	-	-	Bacteria	Firmicutes	Clostridia	Eubacteriales	Oscillospiraceae	Ruminococcus	Ruminococcus sp. CAG:90	-	-
member	2547	-	-	-	-	-	HG2667570	-	-	-	-	-	Bacteria	Firmicutes	Clostridia	Eubacteriales	Oscillospiraceae	Ruminococcus	Ruminococcus sp. SR1/5	-	-
member	2547	-	-	-	-	-	HG2667570	-	-	-	-	-	Bacteria	Firmicutes	Clostridia	Eubacteriales	unclassified	unclassified	unclassified	-	-
member	2547	-	-	-	-	-	HG2680471	metabolism	Energy production and conversion	36GE7	Belongs to the isocitrate and isopropylmalate dehydrogenases family	1226325.HMPREF1548_04032	unclassified	unclassified	unclassified	unclassified	unclassified	unclassified	unclassified	unclassified	unclassified
member	2547	-	-	-	-	-	HG2710906	metabolism	Energy production and conversion	25VFN	Belongs to the isocitrate and isopropylmalate dehydrogenases family	515620.EUBELI_01275	unclassified	unclassified	unclassified	unclassified	unclassified	unclassified	unclassified	unclassified	unclassified
member	2547	-	-	-	-	-	HG2714346	metabolism	Energy production and conversion	25VFN	Belongs to the isocitrate and isopropylmalate dehydrogenases family	411469.EUBHAL_00372	Bacteria	Firmicutes	Clostridia	Eubacteriales	Lachnospiraceae	Coprococcus	Coprococcus catus	unclassified	unclassified
member	2547	-	-	-	-	-	HG2765496	metabolism	Energy production and conversion	2N6ZX	Isocitrate/isopropylmalate dehydrogenase	1226322.HMPREF1545_00618	unclassified	unclassified	unclassified	unclassified	unclassified	unclassified	unclassified	unclassified	unclassified
member	2547	-	-	-	-	-	HG2765585	metabolism	Energy production and conversion	27I5K	Isocitrate/isopropylmalate dehydrogenase	1235793.C809_03186	Bacteria	Firmicutes	Clostridia	Eubacteriales	Oscillospiraceae	Ruminococcus	uncultured Ruminococcus sp.	unclassified	unclassified
member	2547	-	-	-	-	-	HG2765585	-	-	-	-	-	Bacteria	Firmicutes	Clostridia	Eubacteriales	unclassified	unclassified	unclassified	-	-
member	2547	-	-	-	-	-	HG2765585	-	-	-	-	-	Bacteria	Firmicutes	unclassified	unclassified	unclassified	unclassified	Firmicutes bacterium CAG:56	-	-
member	2547	-	-	-	-	-	HG2771466	metabolism	Energy production and conversion	3WGXI	Belongs to the isocitrate and isopropylmalate dehydrogenases family	411473.RUMCAL_02762	Bacteria	Firmicutes	Clostridia	Eubacteriales	Oscillospiraceae	Ruminococcus	Ruminococcus sp. CAG:254	unclassified	unclassified
member	2547	-	-	-	-	-	HG2776096	metabolism	Energy production and conversion	247KX	Belongs to the isocitrate and isopropylmalate dehydrogenases family	585394.RHOM_07865	Bacteria	Firmicutes	Clostridia	Eubacteriales	Clostridiaceae	Clostridium	Clostridium sp. CAG:411	unclassified	unclassified
member	2547	-	-	-	-	-	HG2783814	metabolism	Energy production and conversion	2N6ZX	Isocitrate/isopropylmalate dehydrogenase	1226322.HMPREF1545_00618	unclassified	unclassified	unclassified	unclassified	unclassified	unclassified	unclassified	unclassified	unclassified
member	2547	-	-	-	-	-	HG2789152	metabolism	Energy production and conversion	247KX	Belongs to the isocitrate and isopropylmalate dehydrogenases family	585394.RHOM_07865	Bacteria	Firmicutes	Clostridia	Eubacteriales	Clostridiaceae	Clostridium	Clostridium sp. CAG:411	unclassified	unclassified
member	2547	-	-	-	-	-	HG2813340	metabolism	Energy production and conversion	247KX	Belongs to the isocitrate and isopropylmalate dehydrogenases family	585394.RHOM_07865	Bacteria	Firmicutes	Clostridia	Eubacteriales	Lachnospiraceae	Lachnoclostridium	Lachnoclostridium sp. 210928-DFI.6.3	unclassified	unclassified
member	2547	-	-	-	-	-	HG2813340	-	-	-	-	-	Bacteria	Firmicutes	Clostridia	Eubacteriales	Lachnospiraceae	Lachnospira	uncultured Lachnospira sp.	-	-
member	2547	-	-	-	-	-	HG2813340	-	-	-	-	-	Bacteria	Firmicutes	Clostridia	Eubacteriales	unclassified	unclassified	Clostridiales bacterium 41_12_two_minus	-	-
member	2547	-	-	-	-	-	HG2813340	-	-	-	-	-	Bacteria	Firmicutes	Clostridia	Eubacteriales	unclassified	unclassified	Clostridiales bacterium KLE1615	-	-
member	2547	-	-	-	-	-	HG2813340	-	-	-	-	-	Bacteria	Firmicutes	unclassified	unclassified	unclassified	unclassified	Firmicutes bacterium AF25-13AC	-	-
member	2547	-	-	-	-	-	HG2818127	metabolism	Energy production and conversion	2FQZ2	Belongs to the isocitrate and isopropylmalate dehydrogenases family	626522.GCWU000325_02123	Bacteria	Bacteroidetes	Bacteroidia	Bacteroidales	Bacteroidaceae	Bacteroides	Bacteroides sp. CAG:770	unclassified	unclassified
member	2547	-	-	-	-	-	HG2826180	metabolism	Energy production and conversion	2FQZ2	Belongs to the isocitrate and isopropylmalate dehydrogenases family	537011.PREVCOP_05838	Bacteria	Bacteroidetes	Bacteroidia	Bacteroidales	Prevotellaceae	Prevotella	Prevotella copri	unclassified	unclassified
member	2547	-	-	-	-	-	HG2826180	-	-	-	-	-	Bacteria	Bacteroidetes	Bacteroidia	Bacteroidales	Prevotellaceae	Prevotella	Prevotella sp. CAG:386	-	-
member	2547	-	-	-	-	-	HG2881894	metabolism	Energy production and conversion	27I5K	Isocitrate/isopropylmalate dehydrogenase	658088.HMPREF0987_00357	Bacteria	Firmicutes	Clostridia	Eubacteriales	Lachnospiraceae	Coprococcus	Coprococcus sp. AF18-48	unclassified	unclassified
member	2547	-	-	-	-	-	HG2881894	-	-	-	-	-	Bacteria	Firmicutes	Clostridia	Eubacteriales	Lachnospiraceae	Coprococcus	Coprococcus sp. AF27-8	-	-
member	2547	-	-	-	-	-	HG2881894	-	-	-	-	-	Bacteria	Firmicutes	Clostridia	Eubacteriales	Lachnospiraceae	Coprococcus	Coprococcus sp. AM27-12LB	-	-
member	2547	-	-	-	-	-	HG2881894	-	-	-	-	-	Bacteria	Firmicutes	Clostridia	Eubacteriales	Lachnospiraceae	Coprococcus	Coprococcus sp. HPP0074	-	-
member	2547	-	-	-	-	-	HG2881894	-	-	-	-	-	Bacteria	Firmicutes	Clostridia	Eubacteriales	Lachnospiraceae	unclassified	Lachnospiraceae bacterium 9_1_43BFAA	-	-
member	2547	-	-	-	-	-	HG2881894	-	-	-	-	-	Bacteria	Firmicutes	Clostridia	Eubacteriales	Lachnospiraceae	unclassified	Lachnospiraceae bacterium AM25-17	-	-
member	2547	-	-	-	-	-	HG2903325	metabolism	Energy production and conversion	3WGXI	Belongs to the isocitrate and isopropylmalate dehydrogenases family	411483.FAEPRAA2165_00670	unclassified	unclassified	unclassified	unclassified	unclassified	unclassified	unclassified	unclassified	unclassified
member	2547	-	-	-	-	-	HG2914438	metabolism	Energy production and conversion	3WGXI	Belongs to the isocitrate and isopropylmalate dehydrogenases family	657322.FPR_00980	Bacteria	Firmicutes	Clostridia	Eubacteriales	Oscillospiraceae	Faecalibacterium	Faecalibacterium prausnitzii	unclassified	unclassified
member	2547	-	-	-	-	-	HG2914438	-	-	-	-	-	Bacteria	Firmicutes	unclassified	unclassified	unclassified	unclassified	unclassified	-	-
member	2547	-	-	-	-	-	HG2925857	metabolism	Energy production and conversion	247KX	Belongs to the isocitrate and isopropylmalate dehydrogenases family	585394.RHOM_07865	Bacteria	Firmicutes	Clostridia	Eubacteriales	Lachnospiraceae	Roseburia	Roseburia hominis	unclassified	unclassified
member	2547	-	-	-	-	-	HG2930418	metabolism	Energy production and conversion	25VFN	Belongs to the isocitrate and isopropylmalate dehydrogenases family	1336241.JAEB01000003_gene351	Bacteria	Firmicutes	Clostridia	Eubacteriales	Lachnospiraceae	Roseburia	Roseburia sp. CAG:309	unclassified	unclassified
member	2547	-	-	-	-	-	HG2933399	metabolism	Energy production and conversion	3WGXI	Belongs to the isocitrate and isopropylmalate dehydrogenases family	748224.HMPREF9436_00209	Bacteria	Firmicutes	Clostridia	Eubacteriales	Oscillospiraceae	Faecalibacterium	Faecalibacterium prausnitzii	unclassified	unclassified
member	2547	-	-	-	-	-	HG2933399	-	-	-	-	-	Bacteria	Firmicutes	Clostridia	Eubacteriales	Oscillospiraceae	Faecalibacterium	Faecalibacterium sp. AF10-46	-	-
member	2547	-	-	-	-	-	HG2933399	-	-	-	-	-	Bacteria	Firmicutes	Clostridia	Eubacteriales	Oscillospiraceae	Faecalibacterium	Faecalibacterium sp. Marseille-Q4896	-	-
member	2547	-	-	-	-	-	HG2933399	-	-	-	-	-	Bacteria	Firmicutes	Clostridia	Eubacteriales	Oscillospiraceae	Faecalibacterium	unclassified	-	-
member	2547	-	-	-	-	-	HG2933399	-	-	-	-	-	Bacteria	Firmicutes	Clostridia	Eubacteriales	Oscillospiraceae	Faecalibacterium	uncultured Faecalibacterium sp.	-	-
member	2547	-	-	-	-	-	HG2940099	metabolism	Energy production and conversion	2FQZ2	Belongs to the isocitrate and isopropylmalate dehydrogenases family	537011.PREVCOP_05838	Bacteria	Bacteroidetes	Bacteroidia	Bacteroidales	Prevotellaceae	Prevotella	Prevotella hominis	unclassified	unclassified
member	2547	-	-	-	-	-	HG2940099	-	-	-	-	-	Bacteria	Bacteroidetes	Bacteroidia	Bacteroidales	Prevotellaceae	Prevotella	Prevotella sp. AM42-24	-	-
member	2547	-	-	-	-	-	HG2940099	-	-	-	-	-	Bacteria	Bacteroidetes	Bacteroidia	Bacteroidales	Prevotellaceae	Prevotella	Prevotella sp. CAG:604	-	-
member	2547	-	-	-	-	-	HG2948107	metabolism	Energy production and conversion	COG0538	isocitrate dehydrogenase activity	1120746.CCNL01000013_gene1987	unclassified	unclassified	unclassified	unclassified	unclassified	unclassified	unclassified	unclassified	unclassified
member	2547	-	-	-	-	-	HG2961079	metabolism	Energy production and conversion	2FQZ2	Belongs to the isocitrate and isopropylmalate dehydrogenases family	1002367.HMPREF0673_00835	Bacteria	Bacteroidetes	Bacteroidia	Bacteroidales	Prevotellaceae	Prevotella	Prevotella sp. Marseille-P4119	unclassified	unclassified
member	2547	-	-	-	-	-	HG2982134	metabolism	Energy production and conversion	3WGXI	Belongs to the isocitrate and isopropylmalate dehydrogenases family	641112.ACOK01000112_gene2113	unclassified	unclassified	unclassified	unclassified	unclassified	unclassified	unclassified	unclassified	unclassified
member	2547	-	-	-	-	-	HG2982386	metabolism	Energy production and conversion	3WGXI	Belongs to the isocitrate and isopropylmalate dehydrogenases family	1160721.RBI_I01385	Bacteria	Firmicutes	Clostridia	Eubacteriales	Oscillospiraceae	Ruminococcus	Ruminococcus bromii	unclassified	unclassified
member	2547	-	-	-	-	-	HG2982386	-	-	-	-	-	Bacteria	Firmicutes	Clostridia	Eubacteriales	Oscillospiraceae	Ruminococcus	Ruminococcus sp. AF17-11	-	-
member	2547	-	-	-	-	-	HG2982386	-	-	-	-	-	Bacteria	Firmicutes	Clostridia	Eubacteriales	Oscillospiraceae	Ruminococcus	Ruminococcus sp. AF37-3AC	-	-
member	2547	-	-	-	-	-	HG2982386	-	-	-	-	-	Bacteria	Firmicutes	Clostridia	Eubacteriales	Oscillospiraceae	Ruminococcus	Ruminococcus sp. AF42-10	-	-
member	2547	-	-	-	-	-	HG2982386	-	-	-	-	-	Bacteria	Firmicutes	Clostridia	Eubacteriales	Oscillospiraceae	Ruminococcus	Ruminococcus sp. AF43-11	-	-
member	2547	-	-	-	-	-	HG2982386	-	-	-	-	-	Bacteria	Firmicutes	Clostridia	Eubacteriales	Oscillospiraceae	Ruminococcus	Ruminococcus sp. CAG:108	-	-
member	2547	-	-	-	-	-	HG2982386	-	-	-	-	-	Bacteria	Firmicutes	Clostridia	Eubacteriales	Oscillospiraceae	Ruminococcus	Ruminococcus sp. CAG:108-related_41_35	-	-
member	2547	-	-	-	-	-	HG2982386	-	-	-	-	-	Bacteria	Firmicutes	Clostridia	Eubacteriales	Oscillospiraceae	Ruminococcus	unclassified	-	-
member	2547	-	-	-	-	-	HG2997376	metabolism	Energy production and conversion	2N6ZX	Isocitrate/isopropylmalate dehydrogenase	1226322.HMPREF1545_00618	Bacteria	Firmicutes	Clostridia	Eubacteriales	Oscillospiraceae	Oscillibacter	Oscillibacter sp. KLE 1728	unclassified	unclassified
member	2547	-	-	-	-	-	HG2997376	-	-	-	-	-	Bacteria	Firmicutes	Clostridia	Eubacteriales	Oscillospiraceae	Oscillibacter	Oscillibacter sp. KLE 1745	-	-
member	2547	-	-	-	-	-	HG2997599	metabolism	Energy production and conversion	27I5K	Isocitrate/isopropylmalate dehydrogenase	1235793.C809_03186	Bacteria	Firmicutes	Clostridia	Eubacteriales	Clostridiaceae	Clostridium	Clostridium sp. CAG:632	unclassified	unclassified
member	2547	-	-	-	-	-	HG3026651	metabolism	Energy production and conversion	3WGXI	Belongs to the isocitrate and isopropylmalate dehydrogenases family	1410617.JHXH01000004_gene1290	Bacteria	Firmicutes	Clostridia	Eubacteriales	Eubacteriaceae	Eubacterium	Eubacterium sp. CAG:115	unclassified	unclassified
member	2547	-	-	-	-	-	HG3029069	metabolism	Energy production and conversion	3WGXI	Belongs to the isocitrate and isopropylmalate dehydrogenases family	411473.RUMCAL_02762	Bacteria	Firmicutes	Clostridia	Eubacteriales	Oscillospiraceae	Ruminococcus	Ruminococcus sp. CAG:254	unclassified	unclassified
member	2547	-	-	-	-	-	HG3045492	metabolism	Energy production and conversion	3XZ3V	Belongs to the isocitrate and isopropylmalate dehydrogenases family	411459.RUMOBE_03168	Bacteria	Firmicutes	Clostridia	Eubacteriales	Lachnospiraceae	Blautia	Blautia sp. AF19-10LB	unclassified	unclassified
member	2547	-	-	-	-	-	HG3045492	-	-	-	-	-	Bacteria	Firmicutes	Clostridia	Eubacteriales	Lachnospiraceae	Blautia	Blautia sp. CAG:237	-	-
member	2547	-	-	-	-	-	HG3045492	-	-	-	-	-	Bacteria	Firmicutes	Clostridia	Eubacteriales	Lachnospiraceae	Blautia	unclassified	-	-
member	2547	-	-	-	-	-	HG3061579	metabolism	Energy production and conversion	3XZ3V	Belongs to the isocitrate and isopropylmalate dehydrogenases family	1121115.AXVN01000003_gene1632	Bacteria	Firmicutes	Clostridia	Eubacteriales	Lachnospiraceae	Blautia	uncultured Blautia sp.	unclassified	unclassified
member	2547	-	-	-	-	-	HG3061579	-	-	-	-	-	Bacteria	Firmicutes	Clostridia	Eubacteriales	Oscillospiraceae	Ruminococcus	Ruminococcus sp. CAG:60	-	-
member	2547	-	-	-	-	-	HG3061579	-	-	-	-	-	Bacteria	Firmicutes	Clostridia	Eubacteriales	unclassified	unclassified	unclassified	-	-
member	2547	-	-	-	-	-	HG3071101	metabolism	Energy production and conversion	247KX	Belongs to the isocitrate and isopropylmalate dehydrogenases family	500632.CLONEX_01588	Bacteria	Firmicutes	Clostridia	Eubacteriales	Eubacteriaceae	Eubacterium	Eubacterium sp. CAG:581	unclassified	unclassified
member	2547	-	-	-	-	-	HG3071101	-	-	-	-	-	Bacteria	Firmicutes	Clostridia	Eubacteriales	Oscillospiraceae	Ruminococcus	Ruminococcus sp. 1001270H_150608_F2	-	-
member	2547	-	-	-	-	-	HG3084098	metabolism	Energy production and conversion	3WGXI	Belongs to the isocitrate and isopropylmalate dehydrogenases family	641112.ACOK01000114_gene2358	unclassified	unclassified	unclassified	unclassified	unclassified	unclassified	unclassified	unclassified	unclassified
member	2547	-	-	-	-	-	HG3088369	metabolism	Energy production and conversion	247KX	Belongs to the isocitrate and isopropylmalate dehydrogenases family	411474.COPEUT_01950	Bacteria	Firmicutes	Clostridia	Eubacteriales	Lachnospiraceae	Coprococcus	Coprococcus eutactus	unclassified	unclassified
member	2547	-	-	-	-	-	HG3088369	-	-	-	-	-	Bacteria	Firmicutes	Clostridia	Eubacteriales	Lachnospiraceae	Coprococcus	Coprococcus eutactus CAG:665	-	-
member	2547	-	-	-	-	-	HG3088369	-	-	-	-	-	Bacteria	Firmicutes	Clostridia	Eubacteriales	Lachnospiraceae	Coprococcus	Coprococcus sp. AF16-5	-	-
member	2547	-	-	-	-	-	HG3088369	-	-	-	-	-	Bacteria	Firmicutes	Clostridia	Eubacteriales	Lachnospiraceae	Coprococcus	Coprococcus sp. CAG:131	-	-
member	2547	-	-	-	-	-	HG3088369	-	-	-	-	-	Bacteria	Firmicutes	Clostridia	Eubacteriales	Lachnospiraceae	Coprococcus	Coprococcus sp. CAG:131_42_139	-	-
member	2547	-	-	-	-	-	HG3088369	-	-	-	-	-	Bacteria	Firmicutes	Clostridia	Eubacteriales	Lachnospiraceae	Coprococcus	unclassified	-	-
member	2547	-	-	-	-	-	HG3110015	metabolism	Energy production and conversion	3WGXI	Belongs to the isocitrate and isopropylmalate dehydrogenases family	411473.RUMCAL_02762	Bacteria	Firmicutes	Clostridia	Eubacteriales	Oscillospiraceae	Ruminococcus	Ruminococcus callidus	unclassified	unclassified
member	2547	-	-	-	-	-	HG3147960	metabolism	Energy production and conversion	3WGXI	Belongs to the isocitrate and isopropylmalate dehydrogenases family	428125.CLOLEP_02948	unclassified	unclassified	unclassified	unclassified	unclassified	unclassified	unclassified	unclassified	unclassified
member	2547	-	-	-	-	-	HG3155800	metabolism	Energy production and conversion	3WGXI	Belongs to the isocitrate and isopropylmalate dehydrogenases family	428125.CLOLEP_02948	Bacteria	Firmicutes	Clostridia	Eubacteriales	Clostridiaceae	Clostridium	Clostridium leptum CAG:27	unclassified	unclassified
member	2547	-	-	-	-	-	HG3155800	-	-	-	-	-	Bacteria	Firmicutes	Clostridia	Eubacteriales	Oscillospiraceae	Ruminococcus	uncultured Ruminococcus sp.	-	-
member	2547	-	-	-	-	-	HG3155800	-	-	-	-	-	Bacteria	Firmicutes	Clostridia	Eubacteriales	Oscillospiraceae	unclassified	[Clostridium] leptum	-	-
member	2547	-	-	-	-	-	HG3165783	metabolism	Energy production and conversion	25VFN	Belongs to the isocitrate and isopropylmalate dehydrogenases family	411463.EUBVEN_01392	Bacteria	Firmicutes	Clostridia	Eubacteriales	Eubacteriaceae	Eubacterium	Eubacterium ventriosum	unclassified	unclassified
member	2547	-	-	-	-	-	HG3201561	metabolism	Energy production and conversion	3WGXI	Belongs to the isocitrate and isopropylmalate dehydrogenases family	657322.FPR_00980	Bacteria	Firmicutes	Clostridia	Eubacteriales	Oscillospiraceae	Faecalibacterium	Faecalibacterium prausnitzii	unclassified	unclassified
member	2547	-	-	-	-	-	HG3201561	-	-	-	-	-	Bacteria	Firmicutes	unclassified	unclassified	unclassified	unclassified	unclassified	-	-
member	2547	-	-	-	-	-	HG3212575	metabolism	Energy production and conversion	3NGV0	Isocitrate/isopropylmalate dehydrogenase	1280694.AUJQ01000001_gene2062	Bacteria	Firmicutes	Clostridia	Eubacteriales	Eubacteriaceae	Eubacterium	Eubacterium rectale CAG:36	unclassified	unclassified
member	2547	-	-	-	-	-	HG3212575	-	-	-	-	-	Bacteria	Firmicutes	Clostridia	Eubacteriales	Eubacteriaceae	Eubacterium	Eubacterium sp. 41_20	-	-
member	2547	-	-	-	-	-	HG3253210	metabolism	Energy production and conversion	27I5K	Isocitrate/isopropylmalate dehydrogenase	1410631.JHWZ01000008_gene422	Bacteria	Firmicutes	Clostridia	Eubacteriales	Lachnospiraceae	Roseburia	Roseburia sp. AM59-24XD	unclassified	unclassified
member	2547	-	-	-	-	-	HG3253210	-	-	-	-	-	Bacteria	Firmicutes	Clostridia	Eubacteriales	Lachnospiraceae	Roseburia	Roseburia sp. CAG:380	-	-
member	2547	-	-	-	-	-	HG3260693	metabolism	Energy production and conversion	2FQZ2	Belongs to the isocitrate and isopropylmalate dehydrogenases family	537011.PREVCOP_05838	Bacteria	Bacteroidetes	Bacteroidia	Bacteroidales	Prevotellaceae	Prevotella	Prevotella sp. CAG:732	unclassified	unclassified
member	2547	-	-	-	-	-	HG3276452	metabolism	Energy production and conversion	3WGXI	Belongs to the isocitrate and isopropylmalate dehydrogenases family	411473.RUMCAL_02762	Bacteria	Firmicutes	Clostridia	Eubacteriales	Oscillospiraceae	Ruminococcus	Ruminococcus callidus	unclassified	unclassified
member	2547	-	-	-	-	-	HG3276452	-	-	-	-	-	Bacteria	Firmicutes	Clostridia	Eubacteriales	Oscillospiraceae	Ruminococcus	Ruminococcus sp. OM06-36AC	-	-
member	2547	-	-	-	-	-	HG3276452	-	-	-	-	-	Bacteria	Firmicutes	Clostridia	Eubacteriales	Oscillospiraceae	Ruminococcus	unclassified	-	-
member	2547	-	-	-	-	-	HG3283473	metabolism	Energy production and conversion	3NGV0	Isocitrate/isopropylmalate dehydrogenase	1410616.JHXE01000007_gene1856	Bacteria	Firmicutes	Clostridia	Eubacteriales	Lachnospiraceae	unclassified	[Eubacterium] rectale	unclassified	unclassified
member	2547	-	-	-	-	-	HG3297494	metabolism	Energy production and conversion	27I5K	Isocitrate/isopropylmalate dehydrogenase	397291.C804_00210	Bacteria	Firmicutes	Clostridia	Eubacteriales	Clostridiaceae	Clostridium	Clostridium sp. AF46-9NS	unclassified	unclassified
member	2547	-	-	-	-	-	HG3297494	-	-	-	-	-	Bacteria	Firmicutes	Clostridia	Eubacteriales	Clostridiaceae	Clostridium	Clostridium sp. AM34-9AC	-	-
member	2547	-	-	-	-	-	HG3297494	-	-	-	-	-	Bacteria	Firmicutes	Clostridia	Eubacteriales	Clostridiaceae	Clostridium	Clostridium sp. CAG:91	-	-
member	2547	-	-	-	-	-	HG3297494	-	-	-	-	-	Bacteria	Firmicutes	Clostridia	Eubacteriales	Clostridiaceae	Clostridium	Clostridium sp. TF08-15	-	-
member	2547	-	-	-	-	-	HG3297494	-	-	-	-	-	Bacteria	Firmicutes	Clostridia	Eubacteriales	Clostridiaceae	Clostridium	unclassified	-	-
member	2547	-	-	-	-	-	HG3297494	-	-	-	-	-	Bacteria	Firmicutes	Clostridia	Eubacteriales	Clostridiaceae	Clostridium	uncultured Clostridium sp.	-	-
member	2547	-	-	-	-	-	HG3297494	-	-	-	-	-	Bacteria	Firmicutes	Clostridia	Eubacteriales	Lachnospiraceae	Waltera	Waltera intestinalis	-	-
member	2547	-	-	-	-	-	HG3297494	-	-	-	-	-	Bacteria	Firmicutes	Clostridia	Eubacteriales	Lachnospiraceae	unclassified	Lachnospiraceae bacterium sunii NSJ-8	-	-
member	2547	-	-	-	-	-	HG3297494	-	-	-	-	-	Bacteria	Firmicutes	Clostridia	Eubacteriales	unclassified	unclassified	unclassified	-	-
member	2547	-	-	-	-	-	HG3297494	-	-	-	-	-	Bacteria	Firmicutes	unclassified	unclassified	unclassified	unclassified	Firmicutes bacterium AF22-6AC	-	-
member	2547	-	-	-	-	-	HG3297494	-	-	-	-	-	Bacteria	Firmicutes	unclassified	unclassified	unclassified	unclassified	Firmicutes bacterium AM59-13	-	-
member	2547	-	-	-	-	-	HG3297494	-	-	-	-	-	Bacteria	Firmicutes	unclassified	unclassified	unclassified	unclassified	Firmicutes bacterium CAG:65	-	-
member	2547	-	-	-	-	-	HG3297494	-	-	-	-	-	Bacteria	Firmicutes	unclassified	unclassified	unclassified	unclassified	Firmicutes bacterium CAG:65_45_313	-	-
member	2547	-	-	-	-	-	HG3297494	-	-	-	-	-	Bacteria	Firmicutes	unclassified	unclassified	unclassified	unclassified	Firmicutes bacterium OM08-11AC	-	-
member	2547	-	-	-	-	-	HG3325173	metabolism	Energy production and conversion	2N6ZX	Isocitrate/isopropylmalate dehydrogenase	1226322.HMPREF1545_00618	unclassified	unclassified	unclassified	unclassified	unclassified	unclassified	unclassified	unclassified	unclassified
member	2547	-	-	-	-	-	HG3328091	metabolism	Energy production and conversion	25VFN	Belongs to the isocitrate and isopropylmalate dehydrogenases family	515620.EUBELI_01275	unclassified	unclassified	unclassified	unclassified	unclassified	unclassified	unclassified	unclassified	unclassified
member	2547	-	-	-	-	-	HG3347209	metabolism	Energy production and conversion	27I5K	Isocitrate/isopropylmalate dehydrogenase	1410631.JHWZ01000008_gene422	Bacteria	Firmicutes	Clostridia	Eubacteriales	Lachnospiraceae	Roseburia	Roseburia sp. AM59-24XD	unclassified	unclassified
member	2547	-	-	-	-	-	HG3347209	-	-	-	-	-	Bacteria	Firmicutes	Clostridia	Eubacteriales	Lachnospiraceae	Roseburia	Roseburia sp. CAG:380	-	-
member	2547	-	-	-	-	-	HG3350627	metabolism	Energy production and conversion	3XZ3V	Belongs to the isocitrate and isopropylmalate dehydrogenases family	1121115.AXVN01000003_gene1632	Bacteria	Firmicutes	Clostridia	Eubacteriales	Oscillospiraceae	Ruminococcus	Ruminococcus sp. CAG:17	unclassified	unclassified
member	2547	-	-	-	-	-	HG3360019	metabolism	Energy production and conversion	247KX	Belongs to the isocitrate and isopropylmalate dehydrogenases family	622312.ROSEINA2194_03819	Bacteria	Firmicutes	Clostridia	Eubacteriales	Lachnospiraceae	Roseburia	Roseburia inulinivorans	unclassified	unclassified
member	2547	-	-	-	-	-	HG3378581	metabolism	Energy production and conversion	2FQZ2	Belongs to the isocitrate and isopropylmalate dehydrogenases family	537011.PREVCOP_05838	Bacteria	Bacteroidetes	Bacteroidia	Bacteroidales	Prevotellaceae	Prevotella	Prevotella hominis	unclassified	unclassified
member	2547	-	-	-	-	-	HG3378581	-	-	-	-	-	Bacteria	Bacteroidetes	Bacteroidia	Bacteroidales	Prevotellaceae	Prevotella	Prevotella sp. AM42-24	-	-
member	2547	-	-	-	-	-	HG3400128	metabolism	Energy production and conversion	3WGXI	Belongs to the isocitrate and isopropylmalate dehydrogenases family	657322.FPR_00980	Bacteria	Firmicutes	Clostridia	Eubacteriales	Oscillospiraceae	Faecalibacterium	Faecalibacterium prausnitzii	unclassified	unclassified
member	2547	-	-	-	-	-	HG3400128	-	-	-	-	-	Bacteria	Firmicutes	unclassified	unclassified	unclassified	unclassified	unclassified	-	-
member	2547	-	-	-	-	-	HG3408798	metabolism	Energy production and conversion	3XZ3V	Belongs to the isocitrate and isopropylmalate dehydrogenases family	411459.RUMOBE_03168	Bacteria	Firmicutes	Clostridia	Eubacteriales	Lachnospiraceae	Blautia	Blautia sp. AF19-10LB	unclassified	unclassified
member	2547	-	-	-	-	-	HG3408798	-	-	-	-	-	Bacteria	Firmicutes	Clostridia	Eubacteriales	Lachnospiraceae	Blautia	Blautia sp. CAG:237	-	-
member	2547	-	-	-	-	-	HG3408798	-	-	-	-	-	Bacteria	Firmicutes	Clostridia	Eubacteriales	Lachnospiraceae	Blautia	unclassified	-	-
member	2547	-	-	-	-	-	HG3423879	metabolism	Energy production and conversion	1TSKB	Belongs to the isocitrate and isopropylmalate dehydrogenases family	568816.Acin_2087	unclassified	unclassified	unclassified	unclassified	unclassified	unclassified	unclassified	unclassified	unclassified
member	2547	-	-	-	-	-	HG3467733	metabolism	Energy production and conversion	3WGXI	Belongs to the isocitrate and isopropylmalate dehydrogenases family	411483.FAEPRAA2165_00670	Bacteria	Firmicutes	Clostridia	Eubacteriales	Oscillospiraceae	Faecalibacterium	Faecalibacterium prausnitzii	unclassified	unclassified
member	2547	-	-	-	-	-	HG3467733	-	-	-	-	-	Bacteria	Firmicutes	Clostridia	Eubacteriales	Oscillospiraceae	Faecalibacterium	Faecalibacterium sp. 4P15	-	-
member	2547	-	-	-	-	-	HG3467733	-	-	-	-	-	Bacteria	Firmicutes	Clostridia	Eubacteriales	Oscillospiraceae	Faecalibacterium	Faecalibacterium sp. CLA-AA-H223	-	-
member	2547	-	-	-	-	-	HG3467733	-	-	-	-	-	Bacteria	Firmicutes	Clostridia	Eubacteriales	Oscillospiraceae	Faecalibacterium	unclassified	-	-
member	2547	-	-	-	-	-	HG3467733	-	-	-	-	-	Bacteria	Firmicutes	Clostridia	Eubacteriales	Oscillospiraceae	Faecalibacterium	uncultured Faecalibacterium sp.	-	-
member	2547	-	-	-	-	-	HG3478030	metabolism	Energy production and conversion	3WGXI	Belongs to the isocitrate and isopropylmalate dehydrogenases family	411483.FAEPRAA2165_00670	Bacteria	Firmicutes	Clostridia	Eubacteriales	Oscillospiraceae	Faecalibacterium	Faecalibacterium prausnitzii	unclassified	unclassified
member	2547	-	-	-	-	-	HG3478030	-	-	-	-	-	Bacteria	Firmicutes	Clostridia	Eubacteriales	Oscillospiraceae	Faecalibacterium	Faecalibacterium sp. CLA-AA-H223	-	-
member	2547	-	-	-	-	-	HG3478030	-	-	-	-	-	Bacteria	Firmicutes	Clostridia	Eubacteriales	Oscillospiraceae	Faecalibacterium	unclassified	-	-
member	2547	-	-	-	-	-	HG3478030	-	-	-	-	-	Bacteria	Firmicutes	Clostridia	Eubacteriales	Oscillospiraceae	Faecalibacterium	uncultured Faecalibacterium sp.	-	-
member	2547	-	-	-	-	-	HG3497812	metabolism	Energy production and conversion	4CV24	Belongs to the isocitrate and isopropylmalate dehydrogenases family	1384484.AEQU_0545	Bacteria	Actinobacteria	Coriobacteriia	Eggerthellales	Eggerthellaceae	Adlercreutzia	Adlercreutzia equolifaciens	unclassified	unclassified
member	2547	-	-	-	-	-	HG3507239	metabolism	Energy production and conversion	25VFN	Belongs to the isocitrate and isopropylmalate dehydrogenases family	411469.EUBHAL_00372	Bacteria	Firmicutes	Clostridia	Eubacteriales	Eubacteriaceae	Eubacterium	Eubacterium sp. 38_16	unclassified	unclassified
member	2547	-	-	-	-	-	HG3507239	-	-	-	-	-	Bacteria	Firmicutes	Clostridia	Eubacteriales	Eubacteriaceae	Eubacterium	Eubacterium sp. CAG:146	-	-
member	2547	-	-	-	-	-	HG3507239	-	-	-	-	-	Bacteria	Firmicutes	Clostridia	Eubacteriales	Eubacteriaceae	Eubacterium	uncultured Eubacterium sp.	-	-
member	2547	-	-	-	-	-	HG3507239	-	-	-	-	-	Bacteria	Firmicutes	Clostridia	Eubacteriales	Lachnospiraceae	Anaerobutyricum	Anaerobutyricum soehngenii	-	-
member	2547	-	-	-	-	-	HG3507239	-	-	-	-	-	Bacteria	Firmicutes	Clostridia	Eubacteriales	Lachnospiraceae	Anaerobutyricum	unclassified	-	-
member	2547	-	-	-	-	-	HG3507868	metabolism	Energy production and conversion	267TT	Isocitrate/isopropylmalate dehydrogenase	483218.BACPEC_01028	Bacteria	Bacteroidetes	Bacteroidia	Bacteroidales	Bacteroidaceae	Bacteroides	Bacteroides pectinophilus CAG:437	unclassified	unclassified
member	2547	-	-	-	-	-	HG3507868	-	-	-	-	-	Bacteria	Firmicutes	Clostridia	Eubacteriales	unclassified	unclassified	[Bacteroides] pectinophilus	-	-
member	2547	-	-	-	-	-	HG3512094	metabolism	Energy production and conversion	247KX	Belongs to the isocitrate and isopropylmalate dehydrogenases family	411490.ANACAC_00151	Bacteria	Firmicutes	Clostridia	Eubacteriales	Clostridiaceae	Clostridium	Clostridium sp. SS2/1	unclassified	unclassified
member	2547	-	-	-	-	-	HG3599981	metabolism	Energy production and conversion	3WGXI	Belongs to the isocitrate and isopropylmalate dehydrogenases family	1121344.JHZO01000004_gene1189	Bacteria	Firmicutes	Clostridia	Eubacteriales	Oscillospiraceae	unclassified	Oscillospiraceae bacterium	unclassified	unclassified
member	2547	-	-	-	-	-	HG3606937	metabolism	Energy production and conversion	COG0538	isocitrate dehydrogenase activity	1120746.CCNL01000013_gene1987	Bacteria	Firmicutes	Clostridia	Eubacteriales	Clostridiaceae	Clostridium	Clostridium sp. CAG:1013	unclassified	unclassified
member	2547	-	-	-	-	-	HG3611471	metabolism	Energy production and conversion	2N6ZX	Isocitrate/isopropylmalate dehydrogenase	1226322.HMPREF1545_00618	unclassified	unclassified	unclassified	unclassified	unclassified	unclassified	unclassified	unclassified	unclassified
member	2547	-	-	-	-	-	HG3613435	metabolism	Energy production and conversion	3WGXI	Belongs to the isocitrate and isopropylmalate dehydrogenases family	748224.HMPREF9436_00209	Bacteria	Firmicutes	Clostridia	Eubacteriales	Oscillospiraceae	Faecalibacterium	Faecalibacterium prausnitzii	unclassified	unclassified
member	2547	-	-	-	-	-	HG3636088	metabolism	Energy production and conversion	3WGXI	Belongs to the isocitrate and isopropylmalate dehydrogenases family	1410617.JHXH01000004_gene1290	unclassified	unclassified	unclassified	unclassified	unclassified	unclassified	unclassified	unclassified	unclassified
member	2547	-	-	-	-	-	HG3640763	metabolism	Energy production and conversion	25VFN	Belongs to the isocitrate and isopropylmalate dehydrogenases family	1336241.JAEB01000003_gene351	Bacteria	Firmicutes	Clostridia	Eubacteriales	Clostridiaceae	Clostridium	Clostridium sp. CAG:122	unclassified	unclassified
member	2547	-	-	-	-	-	HG3693422	metabolism	Energy production and conversion	2FQZ2	Belongs to the isocitrate and isopropylmalate dehydrogenases family	1002367.HMPREF0673_00835	Bacteria	Bacteroidetes	Bacteroidia	Bacteroidales	Bacteroidaceae	Bacteroides	Bacteroides sp. CAG:709	unclassified	unclassified
member	2547	-	-	-	-	-	HG3716121	metabolism	Energy production and conversion	3WGXI	Belongs to the isocitrate and isopropylmalate dehydrogenases family	1410617.JHXH01000004_gene1290	Bacteria	Firmicutes	Clostridia	Eubacteriales	Oscillospiraceae	Ruminococcus	Ruminococcus sp. CAG:579	unclassified	unclassified
member	2547	-	-	-	-	-	HG3723324	metabolism	Energy production and conversion	3WGXI	Belongs to the isocitrate and isopropylmalate dehydrogenases family	1123075.AUDP01000006_gene2638	Bacteria	Firmicutes	Clostridia	Eubacteriales	Lachnospiraceae	Blautia	Blautia sp. CAG:37_48_57	unclassified	unclassified
member	2547	-	-	-	-	-	HG3723324	-	-	-	-	-	Bacteria	Firmicutes	Clostridia	Eubacteriales	Lachnospiraceae	unclassified	unclassified	-	-
member	2547	-	-	-	-	-	HG3726038	metabolism	Energy production and conversion	2N6ZX	Isocitrate/isopropylmalate dehydrogenase	1226322.HMPREF1545_00618	unclassified	unclassified	unclassified	unclassified	unclassified	unclassified	unclassified	unclassified	unclassified
member	2547	-	-	-	-	-	HG3730760	metabolism	Energy production and conversion	3XZ3V	Belongs to the isocitrate and isopropylmalate dehydrogenases family	1121115.AXVN01000003_gene1632	Bacteria	Firmicutes	Clostridia	Eubacteriales	Lachnospiraceae	Blautia	Blautia sp. 1001283B150304_161114_C9	unclassified	unclassified
member	2547	-	-	-	-	-	HG3730760	-	-	-	-	-	Bacteria	Firmicutes	Clostridia	Eubacteriales	Lachnospiraceae	Blautia	Blautia wexlerae	-	-
member	2547	-	-	-	-	-	HG3730760	-	-	-	-	-	Bacteria	Firmicutes	Clostridia	Eubacteriales	Oscillospiraceae	Ruminococcus	Ruminococcus sp. AM12-48	-	-
member	2547	-	-	-	-	-	HG3730760	-	-	-	-	-	Bacteria	Firmicutes	Clostridia	Eubacteriales	Oscillospiraceae	Ruminococcus	Ruminococcus sp. AM54-14NS	-	-
member	2547	-	-	-	-	-	HG3730760	-	-	-	-	-	Bacteria	Firmicutes	Clostridia	Eubacteriales	Oscillospiraceae	Ruminococcus	Ruminococcus sp. CAG:9	-	-
member	2547	-	-	-	-	-	HG3730760	-	-	-	-	-	Bacteria	Firmicutes	Clostridia	Eubacteriales	Oscillospiraceae	Ruminococcus	Ruminococcus sp. CAG:9-related_41_34	-	-
member	2547	-	-	-	-	-	HG3730760	-	-	-	-	-	Bacteria	Firmicutes	Clostridia	Eubacteriales	Oscillospiraceae	Ruminococcus	Ruminococcus sp. OM05-7	-	-
member	2547	-	-	-	-	-	HG3730760	-	-	-	-	-	Bacteria	Firmicutes	Clostridia	Eubacteriales	unclassified	unclassified	unclassified	-	-
member	2547	-	-	-	-	-	HG3801195	metabolism	Energy production and conversion	3WGXI	Belongs to the isocitrate and isopropylmalate dehydrogenases family	748224.HMPREF9436_00209	unclassified	unclassified	unclassified	unclassified	unclassified	unclassified	unclassified	unclassified	unclassified
member	2547	-	-	-	-	-	HG3941883	metabolism	Energy production and conversion	267TT	Isocitrate/isopropylmalate dehydrogenase	411467.BACCAP_00053	unclassified	unclassified	unclassified	unclassified	unclassified	unclassified	unclassified	unclassified	unclassified
member	2547	-	-	-	-	-	HG3980305	metabolism	Energy production and conversion	3WGXI	Belongs to the isocitrate and isopropylmalate dehydrogenases family	1384065.JAGS01000001_gene2249	Bacteria	Firmicutes	Clostridia	Eubacteriales	Clostridiaceae	Clostridium	Clostridium sp. CAG:964	unclassified	unclassified
member	2547	-	-	-	-	-	HG3989360	metabolism	Energy production and conversion	3WGXI	Belongs to the isocitrate and isopropylmalate dehydrogenases family	411473.RUMCAL_02762	Bacteria	Firmicutes	Clostridia	Eubacteriales	Oscillospiraceae	Ruminococcus	Ruminococcus champanellensis	unclassified	unclassified
member	2547	-	-	-	-	-	HG3998252	metabolism	Energy production and conversion	3NGV0	Isocitrate/isopropylmalate dehydrogenase	1410616.JHXE01000007_gene1856	unclassified	unclassified	unclassified	unclassified	unclassified	unclassified	unclassified	unclassified	unclassified
member	2547	-	-	-	-	-	HG4014350	metabolism	Energy production and conversion	2N6ZX	Isocitrate/isopropylmalate dehydrogenase	1235797.C816_00024	Bacteria	Firmicutes	unclassified	unclassified	unclassified	unclassified	Firmicutes bacterium CAG:124	unclassified	unclassified
member	2547	-	-	-	-	-	HG4026123	metabolism	Energy production and conversion	247KX	Belongs to the isocitrate and isopropylmalate dehydrogenases family	585394.RHOM_07865	unclassified	unclassified	unclassified	unclassified	unclassified	unclassified	unclassified	unclassified	unclassified
member	2547	-	-	-	-	-	HG4043816	metabolism	Energy production and conversion	247KX	Belongs to the isocitrate and isopropylmalate dehydrogenases family	585394.RHOM_07865	Bacteria	Firmicutes	Clostridia	Eubacteriales	Lachnospiraceae	Roseburia	Roseburia hominis	unclassified	unclassified
member	2547	-	-	-	-	-	HG4059605	metabolism	Energy production and conversion	2N6ZX	Isocitrate/isopropylmalate dehydrogenase	1226322.HMPREF1545_00618	unclassified	unclassified	unclassified	unclassified	unclassified	unclassified	unclassified	unclassified	unclassified
member	2547	-	-	-	-	-	HG4060018	metabolism	Energy production and conversion	247KX	Belongs to the isocitrate and isopropylmalate dehydrogenases family	1410661.JNKW01000001_gene435	Bacteria	Firmicutes	Clostridia	Eubacteriales	Eubacteriaceae	Eubacterium	Eubacterium sp. CAG:86	unclassified	unclassified
member	2547	-	-	-	-	-	HG4060018	-	-	-	-	-	Bacteria	Firmicutes	Clostridia	Eubacteriales	Lachnospiraceae	Lachnospira	Lachnospira sp. NSJ-43	-	-
member	2547	-	-	-	-	-	HG4085960	metabolism	Energy production and conversion	247KX	Belongs to the isocitrate and isopropylmalate dehydrogenases family	500632.CLONEX_01588	Bacteria	Firmicutes	Clostridia	Eubacteriales	Clostridiaceae	Clostridium	Clostridium nexile CAG:348	unclassified	unclassified
member	2547	-	-	-	-	-	HG4085960	-	-	-	-	-	Bacteria	Firmicutes	Clostridia	Eubacteriales	Lachnospiraceae	Tyzzerella	Tyzzerella nexilis	-	-
member	2547	-	-	-	-	-	HG4085960	-	-	-	-	-	Bacteria	Firmicutes	Clostridia	Eubacteriales	Lachnospiraceae	unclassified	unclassified	-	-
member	2547	-	-	-	-	-	HG4127302	metabolism	Energy production and conversion	3XZ3V	Belongs to the isocitrate and isopropylmalate dehydrogenases family	1121115.AXVN01000003_gene1632	Bacteria	Firmicutes	Clostridia	Eubacteriales	Lachnospiraceae	Blautia	uncultured Blautia sp.	unclassified	unclassified
member	2547	-	-	-	-	-	HG4127302	-	-	-	-	-	Bacteria	Firmicutes	Clostridia	Eubacteriales	Oscillospiraceae	Ruminococcus	Ruminococcus sp. CAG:60	-	-
member	2547	-	-	-	-	-	HG4127302	-	-	-	-	-	Bacteria	Firmicutes	Clostridia	Eubacteriales	unclassified	unclassified	unclassified	-	-
member	2547	-	-	-	-	-	HG4131475	metabolism	Energy production and conversion	25VFN	Belongs to the isocitrate and isopropylmalate dehydrogenases family	515620.EUBELI_01275	Bacteria	Firmicutes	Clostridia	Eubacteriales	Eubacteriaceae	Eubacterium	Eubacterium sp. CAG:252	unclassified	unclassified
member	2547	-	-	-	-	-	HG4151560	metabolism	Energy production and conversion	247KX	Belongs to the isocitrate and isopropylmalate dehydrogenases family	585394.RHOM_07865	Bacteria	Firmicutes	Clostridia	Eubacteriales	Lachnospiraceae	Roseburia	Roseburia sp. AM16-25	unclassified	unclassified
member	2547	-	-	-	-	-	HG4151560	-	-	-	-	-	Bacteria	Firmicutes	Clostridia	Eubacteriales	Lachnospiraceae	Roseburia	Roseburia sp. AM51-8	-	-
member	2547	-	-	-	-	-	HG4151560	-	-	-	-	-	Bacteria	Firmicutes	Clostridia	Eubacteriales	Lachnospiraceae	Roseburia	unclassified	-	-
member	2547	-	-	-	-	-	HG4173509	metabolism	Energy production and conversion	27I5K	Isocitrate/isopropylmalate dehydrogenase	1410626.JHXB01000013_gene750	Bacteria	Firmicutes	Clostridia	Eubacteriales	Clostridiaceae	Clostridium	uncultured Clostridium sp.	unclassified	unclassified
member	2547	-	-	-	-	-	HG4173509	-	-	-	-	-	Bacteria	Firmicutes	unclassified	unclassified	unclassified	unclassified	Firmicutes bacterium AF16-15	-	-
member	2547	-	-	-	-	-	HG4173509	-	-	-	-	-	Bacteria	Firmicutes	unclassified	unclassified	unclassified	unclassified	Firmicutes bacterium CAG:24	-	-
member	2547	-	-	-	-	-	HG4173509	-	-	-	-	-	Bacteria	Firmicutes	unclassified	unclassified	unclassified	unclassified	Firmicutes bacterium TM09-10	-	-
member	2547	-	-	-	-	-	HG4178287	metabolism	Energy production and conversion	3WGXI	Belongs to the isocitrate and isopropylmalate dehydrogenases family	1410617.JHXH01000004_gene1290	Bacteria	Firmicutes	Clostridia	Eubacteriales	Oscillospiraceae	Ruminococcus	Ruminococcus sp. CAG:353	unclassified	unclassified
member	2547	-	-	-	-	-	HG4212985	metabolism	Energy production and conversion	3WGXI	Belongs to the isocitrate and isopropylmalate dehydrogenases family	641112.ACOK01000114_gene2358	Bacteria	Firmicutes	Clostridia	Eubacteriales	Eubacteriaceae	Eubacterium	Eubacterium sp. CAG:115	unclassified	unclassified
member	2547	-	-	-	-	-	HG4293258	metabolism	Energy production and conversion	3XZ3V	Belongs to the isocitrate and isopropylmalate dehydrogenases family	411470.RUMGNA_00583	Bacteria	Firmicutes	Clostridia	Eubacteriales	Lachnospiraceae	Mediterraneibacter	[Ruminococcus] gnavus	unclassified	unclassified
member	2547	-	-	-	-	-	HG4293258	-	-	-	-	-	Bacteria	Firmicutes	Clostridia	Eubacteriales	Lachnospiraceae	unclassified	Lachnospiraceae bacterium 2_1_58FAA	-	-
member	2547	-	-	-	-	-	HG4293258	-	-	-	-	-	Bacteria	Firmicutes	Clostridia	Eubacteriales	Lachnospiraceae	unclassified	Lachnospiraceae bacterium TM07-2AC	-	-
member	2547	-	-	-	-	-	HG4293258	-	-	-	-	-	Bacteria	Firmicutes	Clostridia	Eubacteriales	Oscillospiraceae	Ruminococcus	[Ruminococcus] gnavus CAG:126	-	-
member	2547	-	-	-	-	-	HG4293258	-	-	-	-	-	Bacteria	Firmicutes	Clostridia	Eubacteriales	Oscillospiraceae	Ruminococcus	uncultured Ruminococcus sp.	-	-
member	2547	-	-	-	-	-	HG4455584	metabolism	Energy production and conversion	36GE7	Belongs to the isocitrate and isopropylmalate dehydrogenases family	411489.CLOL250_00667	Bacteria	Firmicutes	Clostridia	Eubacteriales	Clostridiaceae	Clostridium	Clostridium sp. CAG:590	unclassified	unclassified
member	2547	-	-	-	-	-	HG4513592	metabolism	Energy production and conversion	1TSKB	Belongs to the isocitrate and isopropylmalate dehydrogenases family	568816.Acin_2087	Bacteria	Firmicutes	Negativicutes	Acidaminococcales	Acidaminococcaceae	Acidaminococcus	Acidaminococcus intestini	unclassified	unclassified
member	2547	-	-	-	-	-	HG4513592	-	-	-	-	-	Bacteria	Firmicutes	Negativicutes	Acidaminococcales	Acidaminococcaceae	Acidaminococcus	Acidaminococcus sp. AM33-14BH	-	-
member	2547	-	-	-	-	-	HG4513592	-	-	-	-	-	Bacteria	Firmicutes	Negativicutes	Acidaminococcales	Acidaminococcaceae	Acidaminococcus	Acidaminococcus sp. HPA0509	-	-
member	2547	-	-	-	-	-	HG4513592	-	-	-	-	-	Bacteria	Firmicutes	Negativicutes	Acidaminococcales	Acidaminococcaceae	Acidaminococcus	unclassified	-	-
member	2547	-	-	-	-	-	HG4523731	metabolism	Energy production and conversion	3WGXI	Belongs to the isocitrate and isopropylmalate dehydrogenases family	411473.RUMCAL_02762	Bacteria	Firmicutes	Clostridia	Eubacteriales	Oscillospiraceae	Ruminococcus	Ruminococcus sp. CAG:254	unclassified	unclassified
member	2547	-	-	-	-	-	HG4523986	metabolism	Energy production and conversion	3WGXI	Belongs to the isocitrate and isopropylmalate dehydrogenases family	1121344.JHZO01000004_gene1189	Bacteria	Firmicutes	unclassified	unclassified	unclassified	unclassified	Firmicutes bacterium CAG:176_63_11	unclassified	unclassified
member	2547	-	-	-	-	-	HG4545073	metabolism	Energy production and conversion	247KX	Belongs to the isocitrate and isopropylmalate dehydrogenases family	585394.RHOM_07865	Bacteria	Firmicutes	Clostridia	Eubacteriales	Lachnospiraceae	Roseburia	Roseburia intestinalis	unclassified	unclassified
member	2547	-	-	-	-	-	HG4553858	metabolism	Energy production and conversion	21XYF	Belongs to the isocitrate and isopropylmalate dehydrogenases family	411902.CLOBOL_04236	Bacteria	Firmicutes	Clostridia	Eubacteriales	Lachnospiraceae	Enterocloster	Enterocloster bolteae	unclassified	unclassified
member	2547	-	-	-	-	-	HG4575639	metabolism	Energy production and conversion	3WGXI	Belongs to the isocitrate and isopropylmalate dehydrogenases family	720554.Clocl_1077	unclassified	unclassified	unclassified	unclassified	unclassified	unclassified	unclassified	unclassified	unclassified
member	2547	-	-	-	-	-	HG4608233	metabolism	Energy production and conversion	267TT	Isocitrate/isopropylmalate dehydrogenase	1232447.BAHW02000008_gene262	Bacteria	Firmicutes	unclassified	unclassified	unclassified	unclassified	Firmicutes bacterium CAG:475	unclassified	unclassified
member	2547	-	-	-	-	-	HG4617128	metabolism	Energy production and conversion	27I5K	Isocitrate/isopropylmalate dehydrogenase	1235800.C819_00146	Bacteria	Firmicutes	unclassified	unclassified	unclassified	unclassified	Firmicutes bacterium CAG:534	unclassified	unclassified
member	2547	-	-	-	-	-	HG4619841	metabolism	Energy production and conversion	4CV24	Belongs to the isocitrate and isopropylmalate dehydrogenases family	471855.Shel_06080	Bacteria	Actinobacteria	Coriobacteriia	Eggerthellales	Eggerthellaceae	Slackia	Slackia heliotrinireducens	unclassified	unclassified
member	2547	-	-	-	-	-	HG4619970	metabolism	Energy production and conversion	3XZ3V	Belongs to the isocitrate and isopropylmalate dehydrogenases family	411470.RUMGNA_00583	Bacteria	Firmicutes	Clostridia	Eubacteriales	Lachnospiraceae	Mediterraneibacter	[Ruminococcus] gnavus	unclassified	unclassified
member	2547	-	-	-	-	-	HG4619970	-	-	-	-	-	Bacteria	Firmicutes	Clostridia	Eubacteriales	Lachnospiraceae	unclassified	Lachnospiraceae bacterium 2_1_58FAA	-	-
member	2547	-	-	-	-	-	HG4619970	-	-	-	-	-	Bacteria	Firmicutes	Clostridia	Eubacteriales	Lachnospiraceae	unclassified	Lachnospiraceae bacterium TM07-2AC	-	-
member	2547	-	-	-	-	-	HG4619970	-	-	-	-	-	Bacteria	Firmicutes	Clostridia	Eubacteriales	Oscillospiraceae	Ruminococcus	[Ruminococcus] gnavus CAG:126	-	-
member	2547	-	-	-	-	-	HG4619970	-	-	-	-	-	Bacteria	Firmicutes	Clostridia	Eubacteriales	Oscillospiraceae	Ruminococcus	uncultured Ruminococcus sp.	-	-
member	2547	-	-	-	-	-	HG4620029	metabolism	Energy production and conversion	3XZ3V	Belongs to the isocitrate and isopropylmalate dehydrogenases family	411460.RUMTOR_02421	Bacteria	Firmicutes	Clostridia	Eubacteriales	Lachnospiraceae	Mediterraneibacter	[Ruminococcus] torques	unclassified	unclassified
member	2547	-	-	-	-	-	HG4620029	-	-	-	-	-	Bacteria	Firmicutes	Clostridia	Eubacteriales	Lachnospiraceae	unclassified	Lachnospiraceae bacterium 1_1_57FAA	-	-
member	2547	-	-	-	-	-	HG4620029	-	-	-	-	-	Bacteria	Firmicutes	Clostridia	Eubacteriales	Lachnospiraceae	unclassified	Lachnospiraceae bacterium 3_1_46FAA	-	-
member	2547	-	-	-	-	-	HG4620029	-	-	-	-	-	Bacteria	Firmicutes	Clostridia	Eubacteriales	Lachnospiraceae	unclassified	Lachnospiraceae bacterium 8_1_57FAA	-	-
member	2547	-	-	-	-	-	HG4620029	-	-	-	-	-	Bacteria	Firmicutes	Clostridia	Eubacteriales	Oscillospiraceae	Ruminococcus	[Ruminococcus] torques CAG:61	-	-
member	2547	-	-	-	-	-	HG4620029	-	-	-	-	-	Bacteria	Firmicutes	Clostridia	Eubacteriales	Oscillospiraceae	Ruminococcus	uncultured Ruminococcus sp.	-	-
member	2547	-	-	-	-	-	HG4620141	metabolism	Energy production and conversion	3XZ3V	Belongs to the isocitrate and isopropylmalate dehydrogenases family	411460.RUMTOR_02421	Bacteria	Firmicutes	Clostridia	Eubacteriales	Lachnospiraceae	Coprococcus	Coprococcus comes	unclassified	unclassified
member	2547	-	-	-	-	-	HG4620249	metabolism	Energy production and conversion	3WGXI	Belongs to the isocitrate and isopropylmalate dehydrogenases family	471875.RUMLAC_01786	Bacteria	Firmicutes	Clostridia	Eubacteriales	Oscillospiraceae	Ruminococcus	Ruminococcus sp. AF19-4LB	unclassified	unclassified
member	2547	-	-	-	-	-	HG4620249	-	-	-	-	-	Bacteria	Firmicutes	Clostridia	Eubacteriales	Oscillospiraceae	Ruminococcus	Ruminococcus sp. AM16-34	-	-
member	2547	-	-	-	-	-	HG4620249	-	-	-	-	-	Bacteria	Firmicutes	Clostridia	Eubacteriales	Oscillospiraceae	Ruminococcus	Ruminococcus sp. AM29-1	-	-
member	2547	-	-	-	-	-	HG4620249	-	-	-	-	-	Bacteria	Firmicutes	Clostridia	Eubacteriales	Oscillospiraceae	Ruminococcus	Ruminococcus sp. AM29-10LB	-	-
member	2547	-	-	-	-	-	HG4620249	-	-	-	-	-	Bacteria	Firmicutes	Clostridia	Eubacteriales	Oscillospiraceae	Ruminococcus	Ruminococcus sp. AM29-19LB	-	-
member	2547	-	-	-	-	-	HG4620249	-	-	-	-	-	Bacteria	Firmicutes	Clostridia	Eubacteriales	Oscillospiraceae	Ruminococcus	Ruminococcus sp. AM29-1LB	-	-
member	2547	-	-	-	-	-	HG4620249	-	-	-	-	-	Bacteria	Firmicutes	Clostridia	Eubacteriales	Oscillospiraceae	Ruminococcus	Ruminococcus sp. AM29-5AC	-	-
member	2547	-	-	-	-	-	HG4620249	-	-	-	-	-	Bacteria	Firmicutes	Clostridia	Eubacteriales	Oscillospiraceae	Ruminococcus	Ruminococcus sp. AM57-5	-	-
member	2547	-	-	-	-	-	HG4620249	-	-	-	-	-	Bacteria	Firmicutes	Clostridia	Eubacteriales	Oscillospiraceae	Ruminococcus	Ruminococcus sp. CAG:55	-	-
member	2547	-	-	-	-	-	HG4620249	-	-	-	-	-	Bacteria	Firmicutes	Clostridia	Eubacteriales	unclassified	unclassified	Clostridiales bacterium 41_21_two_genomes	-	-
member	2547	-	-	-	-	-	HG4620249	-	-	-	-	-	Bacteria	Firmicutes	Clostridia	Eubacteriales	unclassified	unclassified	unclassified	-	-
member	2547	-	-	-	-	-	HG4620366	metabolism	Energy production and conversion	21XYF	Belongs to the isocitrate and isopropylmalate dehydrogenases family	411902.CLOBOL_04236	Bacteria	Firmicutes	Clostridia	Eubacteriales	Lachnospiraceae	Enterocloster	Enterocloster bolteae	unclassified	unclassified
member	2547	-	-	-	-	-	HG4620366	-	-	-	-	-	Bacteria	Firmicutes	Clostridia	Eubacteriales	Lachnospiraceae	Enterocloster	unclassified	-	-
member	2547	-	-	-	-	-	HG4620397	metabolism	Energy production and conversion	21XYF	Belongs to the isocitrate and isopropylmalate dehydrogenases family	411902.CLOBOL_04236	Bacteria	Firmicutes	Clostridia	Eubacteriales	Clostridiaceae	Hungatella	Hungatella hathewayi	unclassified	unclassified
member	2547	-	-	-	-	-	HG4620578	metabolism	Energy production and conversion	27I5K	Isocitrate/isopropylmalate dehydrogenase	742723.HMPREF9477_00549	Bacteria	Firmicutes	Clostridia	Eubacteriales	Lachnospiraceae	unclassified	Lachnospiraceae bacterium 2_1_46FAA	unclassified	unclassified
member	2547	-	-	-	-	-	HG4620774	metabolism	Energy production and conversion	247KX	Belongs to the isocitrate and isopropylmalate dehydrogenases family	411490.ANACAC_00151	Bacteria	Firmicutes	Clostridia	Eubacteriales	Lachnospiraceae	Anaerostipes	Anaerostipes caccae	unclassified	unclassified
member	2547	-	-	-	-	-	HG4620774	-	-	-	-	-	Bacteria	Firmicutes	Clostridia	Eubacteriales	Lachnospiraceae	Anaerostipes	Anaerostipes sp. AF04-45	-	-
member	2547	-	-	-	-	-	HG4620774	-	-	-	-	-	Bacteria	Firmicutes	Clostridia	Eubacteriales	Lachnospiraceae	Anaerostipes	Anaerostipes sp. CAG:276	-	-
member	2547	-	-	-	-	-	HG4620774	-	-	-	-	-	Bacteria	Firmicutes	Clostridia	Eubacteriales	Lachnospiraceae	Anaerostipes	unclassified	-	-
member	2547	-	-	-	-	-	HG4621619	metabolism	Energy production and conversion	247KX	Belongs to the isocitrate and isopropylmalate dehydrogenases family	411490.ANACAC_00151	Bacteria	Firmicutes	Clostridia	Eubacteriales	Lachnospiraceae	Anaerostipes	Anaerostipes hadrus	unclassified	unclassified
member	2547	-	-	-	-	-	HG4621619	-	-	-	-	-	Bacteria	Firmicutes	Clostridia	Eubacteriales	Lachnospiraceae	unclassified	Lachnospiraceae bacterium 5_1_63FAA	-	-
member	2547	-	-	-	-	-	HG4621619	-	-	-	-	-	Bacteria	Firmicutes	Clostridia	Eubacteriales	Lachnospiraceae	unclassified	Lachnospiraceae bacterium AM10-38	-	-
member	2547	-	-	-	-	-	HG4621619	-	-	-	-	-	Bacteria	Firmicutes	Clostridia	Eubacteriales	Lachnospiraceae	unclassified	Lachnospiraceae bacterium CAG:25	-	-
member	2547	-	-	-	-	-	HG4621713	metabolism	Energy production and conversion	3XZ3V	Belongs to the isocitrate and isopropylmalate dehydrogenases family	411470.RUMGNA_00583	Bacteria	Firmicutes	Clostridia	Eubacteriales	Lachnospiraceae	Mediterraneibacter	[Ruminococcus] gnavus	unclassified	unclassified
member	2547	-	-	-	-	-	HG4621723	metabolism	Energy production and conversion	247KX	Belongs to the isocitrate and isopropylmalate dehydrogenases family	411490.ANACAC_00151	Bacteria	Firmicutes	Clostridia	Eubacteriales	Lachnospiraceae	Anaerostipes	Anaerostipes caccae	unclassified	unclassified
member	2547	-	-	-	-	-	HG4621742	metabolism	Energy production and conversion	COG0538	isocitrate dehydrogenase activity	390874.Tpet_1602	Bacteria	Spirochaetes	Spirochaetia	Leptospirales	Leptospiraceae	Leptospira	Leptospira interrogans	unclassified	unclassified
member	2547	-	-	-	-	-	HG4621742	-	-	-	-	-	Bacteria	Spirochaetes	Spirochaetia	Leptospirales	Leptospiraceae	Leptospira	unclassified	-	-
member	2547	-	-	-	-	-	HG4621923	metabolism	Energy production and conversion	21XYF	Belongs to the isocitrate and isopropylmalate dehydrogenases family	411902.CLOBOL_04236	Bacteria	Firmicutes	Clostridia	Eubacteriales	Lachnospiraceae	Enterocloster	Enterocloster bolteae	unclassified	unclassified
member	2547	-	-	-	-	-	HG4622610	metabolism	Energy production and conversion	3WGXI	Belongs to the isocitrate and isopropylmalate dehydrogenases family	1160721.RBI_I01385	Bacteria	Firmicutes	Clostridia	Eubacteriales	Oscillospiraceae	Ruminococcus	Ruminococcus sp. CAG:382	unclassified	unclassified
member	2547	-	-	-	-	-	HG4622696	metabolism	Energy production and conversion	25VFN	Belongs to the isocitrate and isopropylmalate dehydrogenases family	1336241.JAEB01000003_gene351	Bacteria	Firmicutes	Clostridia	Eubacteriales	Clostridiaceae	Clostridium	Clostridium sp. 42_12	unclassified	unclassified
member	2547	-	-	-	-	-	HG4622696	-	-	-	-	-	Bacteria	Firmicutes	Clostridia	Eubacteriales	Clostridiaceae	Clostridium	Clostridium sp. AM49-4BH	-	-
member	2547	-	-	-	-	-	HG4622696	-	-	-	-	-	Bacteria	Firmicutes	Clostridia	Eubacteriales	Clostridiaceae	Clostridium	Clostridium sp. CAG:75	-	-
member	2547	-	-	-	-	-	HG4622696	-	-	-	-	-	Bacteria	Firmicutes	Clostridia	Eubacteriales	Clostridiaceae	Clostridium	unclassified	-	-
member	2547	-	-	-	-	-	HG4623124	metabolism	Energy production and conversion	21XYF	Belongs to the isocitrate and isopropylmalate dehydrogenases family	411468.CLOSCI_00620	Bacteria	Firmicutes	Clostridia	Eubacteriales	Lachnospiraceae	Lachnoclostridium	[Clostridium] scindens	unclassified	unclassified
member	2547	-	-	-	-	-	HG4623124	-	-	-	-	-	Bacteria	Firmicutes	Clostridia	Eubacteriales	Lachnospiraceae	unclassified	Lachnospiraceae bacterium 5_1_57FAA	-	-
member	2547	-	-	-	-	-	HG4623132	metabolism	Energy production and conversion	267TT	Isocitrate/isopropylmalate dehydrogenase	457421.CBFG_00520	Bacteria	Firmicutes	Clostridia	Eubacteriales	unclassified	unclassified	Clostridiales bacterium 1_7_47FAA	unclassified	unclassified
member	2547	-	-	-	-	-	HG4623354	metabolism	Energy production and conversion	3WGXI	Belongs to the isocitrate and isopropylmalate dehydrogenases family	471875.RUMLAC_01786	Bacteria	Firmicutes	Clostridia	Eubacteriales	Oscillospiraceae	Ruminococcus	Ruminococcus sp. AF27-12AA	unclassified	unclassified
member	2547	-	-	-	-	-	HG4623354	-	-	-	-	-	Bacteria	Firmicutes	Clostridia	Eubacteriales	Oscillospiraceae	Ruminococcus	Ruminococcus sp. AM22-14LB	-	-
member	2547	-	-	-	-	-	HG4623354	-	-	-	-	-	Bacteria	Firmicutes	Clostridia	Eubacteriales	Oscillospiraceae	Ruminococcus	Ruminococcus sp. OM04-4AA	-	-
member	2547	-	-	-	-	-	HG4623354	-	-	-	-	-	Bacteria	Firmicutes	Clostridia	Eubacteriales	unclassified	unclassified	unclassified	-	-
member	2547	-	-	-	-	-	HG4624254	metabolism	Energy production and conversion	36GE7	Belongs to the isocitrate and isopropylmalate dehydrogenases family	556261.HMPREF0240_02856	Bacteria	Firmicutes	Clostridia	Eubacteriales	Clostridiaceae	Clostridium	Clostridium sp. D5	unclassified	unclassified
member	2547	-	-	-	-	-	HG4625836	metabolism	Energy production and conversion	27URB	Isocitrate/isopropylmalate dehydrogenase	411462.DORLON_00641	Bacteria	Firmicutes	Clostridia	Eubacteriales	Lachnospiraceae	Dorea	unclassified	unclassified	unclassified
member	2547	-	-	-	-	-	HG4627054	metabolism	Energy production and conversion	247KX	Belongs to the isocitrate and isopropylmalate dehydrogenases family	411490.ANACAC_00151	Bacteria	Firmicutes	Clostridia	Eubacteriales	Clostridiaceae	Clostridium	Clostridium sp. SS2/1	unclassified	unclassified
member	2547	-	-	-	-	-	HG4627054	-	-	-	-	-	Bacteria	Firmicutes	Clostridia	Eubacteriales	Lachnospiraceae	Anaerostipes	Anaerostipes hadrus	-	-
member	2547	-	-	-	-	-	HG4627501	metabolism	Energy production and conversion	21XYF	Belongs to the isocitrate and isopropylmalate dehydrogenases family	553973.CLOHYLEM_03967	Bacteria	Firmicutes	Clostridia	Eubacteriales	Lachnospiraceae	Lachnoclostridium	[Clostridium] hylemonae	unclassified	unclassified
member	2547	-	-	-	-	-	HG4627841	metabolism	Energy production and conversion	27URB	Isocitrate/isopropylmalate dehydrogenase	411461.DORFOR_01480	Bacteria	Firmicutes	Clostridia	Eubacteriales	Lachnospiraceae	Dorea	Dorea formicigenerans	unclassified	unclassified
member	2547	-	-	-	-	-	HG4628774	metabolism	Energy production and conversion	3WGXI	Belongs to the isocitrate and isopropylmalate dehydrogenases family	1341157.RF007C_06730	unclassified	unclassified	unclassified	unclassified	unclassified	unclassified	unclassified	unclassified	unclassified
member	2547	-	-	-	-	-	HG4628819	metabolism	Energy production and conversion	2N6ZX	Isocitrate/isopropylmalate dehydrogenase	1226322.HMPREF1545_00618	Bacteria	Firmicutes	unclassified	unclassified	unclassified	unclassified	Firmicutes bacterium CAG:170	unclassified	unclassified
member	2547	-	-	-	-	-	HG4629226	metabolism	Energy production and conversion	3WGXI	Belongs to the isocitrate and isopropylmalate dehydrogenases family	411471.SUBVAR_04076	Bacteria	Firmicutes	Clostridia	Eubacteriales	Oscillospiraceae	Faecalibacterium	Faecalibacterium sp. CAG:74	unclassified	unclassified
member	2547	-	-	-	-	-	HG4631652	metabolism	Energy production and conversion	3WGXI	Belongs to the isocitrate and isopropylmalate dehydrogenases family	1123075.AUDP01000006_gene2638	Bacteria	Firmicutes	Clostridia	Eubacteriales	Lachnospiraceae	Blautia	Blautia sp. CAG:37_48_57	unclassified	unclassified
member	2547	-	-	-	-	-	HG4631652	-	-	-	-	-	Bacteria	Firmicutes	Clostridia	Eubacteriales	Lachnospiraceae	unclassified	unclassified	-	-
member	2547	-	-	-	-	-	HG4631970	metabolism	Energy production and conversion	247KX	Belongs to the isocitrate and isopropylmalate dehydrogenases family	411490.ANACAC_00151	Bacteria	Firmicutes	Clostridia	Eubacteriales	Lachnospiraceae	Anaerostipes	Anaerostipes hadrus	unclassified	unclassified
member	2547	-	-	-	-	-	HG4632193	metabolism	Energy production and conversion	27I5K	Isocitrate/isopropylmalate dehydrogenase	1410626.JHXB01000013_gene750	Bacteria	Firmicutes	Clostridia	Eubacteriales	Clostridiaceae	Clostridium	uncultured Clostridium sp.	unclassified	unclassified
member	2547	-	-	-	-	-	HG4632193	-	-	-	-	-	Bacteria	Firmicutes	unclassified	unclassified	unclassified	unclassified	Firmicutes bacterium AF16-15	-	-
member	2547	-	-	-	-	-	HG4632193	-	-	-	-	-	Bacteria	Firmicutes	unclassified	unclassified	unclassified	unclassified	Firmicutes bacterium CAG:24	-	-
member	2547	-	-	-	-	-	HG4632475	metabolism	Energy production and conversion	36GE7	Belongs to the isocitrate and isopropylmalate dehydrogenases family	457396.CSBG_00998	Bacteria	Firmicutes	Clostridia	Eubacteriales	Clostridiaceae	Clostridium	Clostridium sp. 7_2_43FAA	unclassified	unclassified
member	2547	-	-	-	-	-	HG4632475	-	-	-	-	-	Bacteria	Firmicutes	Clostridia	Eubacteriales	Clostridiaceae	Clostridium	unclassified	-	-
member	2547	-	-	-	-	-	HG4634892	metabolism	Energy production and conversion	4CV24	Belongs to the isocitrate and isopropylmalate dehydrogenases family	479437.Elen_1459	Bacteria	Actinobacteria	Coriobacteriia	Eggerthellales	Eggerthellaceae	Gordonibacter	Gordonibacter pamelaeae	unclassified	unclassified
member	2547	-	-	-	-	-	HG4636223	metabolism	Energy production and conversion	4CV24	Belongs to the isocitrate and isopropylmalate dehydrogenases family	479437.Elen_1459	Bacteria	Actinobacteria	Coriobacteriia	Eggerthellales	Eggerthellaceae	Eggerthella	Eggerthella sp. 1_3_56FAA	unclassified	unclassified
member	2547	-	-	-	-	-	HG4636223	-	-	-	-	-	Bacteria	Actinobacteria	Coriobacteriia	Eggerthellales	Eggerthellaceae	Eggerthella	Eggerthella sp. HGA1	-	-
member	2547	-	-	-	-	-	HG4636223	-	-	-	-	-	Bacteria	Actinobacteria	Coriobacteriia	Eggerthellales	Eggerthellaceae	Eggerthella	unclassified	-	-
member	2547	-	-	-	-	-	HG4637130	metabolism	Energy production and conversion	3XZ3V	Belongs to the isocitrate and isopropylmalate dehydrogenases family	1121115.AXVN01000003_gene1632	Bacteria	Firmicutes	Clostridia	Eubacteriales	Clostridiaceae	Clostridium	uncultured Clostridium sp.	unclassified	unclassified
member	2547	-	-	-	-	-	HG4637130	-	-	-	-	-	Bacteria	Firmicutes	Clostridia	Eubacteriales	Lachnospiraceae	Blautia	unclassified	-	-
member	2547	-	-	-	-	-	HG4637130	-	-	-	-	-	Bacteria	Firmicutes	Clostridia	Eubacteriales	Lachnospiraceae	Blautia	uncultured Blautia sp.	-	-
member	2547	-	-	-	-	-	HG4637130	-	-	-	-	-	Bacteria	Firmicutes	Clostridia	Eubacteriales	Oscillospiraceae	Ruminococcus	Ruminococcus sp. D54t1_190329_F1	-	-
member	2547	-	-	-	-	-	HG4637485	metabolism	Energy production and conversion	27I5K	Isocitrate/isopropylmalate dehydrogenase	1235793.C809_03186	Bacteria	Firmicutes	Clostridia	Eubacteriales	Lachnospiraceae	Roseburia	Roseburia sp. CAG:100	unclassified	unclassified
member	2547	-	-	-	-	-	HG4637485	-	-	-	-	-	Bacteria	Firmicutes	Clostridia	Eubacteriales	Lachnospiraceae	Roseburia	Roseburia sp. CAG:10041_57	-	-
member	2547	-	-	-	-	-	HG4637485	-	-	-	-	-	Bacteria	Firmicutes	Clostridia	Eubacteriales	Lachnospiraceae	unclassified	Lachnospiraceae bacterium	-	-
member	2547	-	-	-	-	-	HG4637804	metabolism	Energy production and conversion	3NGV0	Isocitrate/isopropylmalate dehydrogenase	1280688.AUJB01000012_gene2539	Bacteria	Firmicutes	Clostridia	Eubacteriales	Lachnospiraceae	Butyrivibrio	Butyrivibrio fibrisolvens	unclassified	unclassified
member	2547	-	-	-	-	-	HG4638674	metabolism	Energy production and conversion	25VFN	Belongs to the isocitrate and isopropylmalate dehydrogenases family	411469.EUBHAL_00372	Bacteria	Firmicutes	Clostridia	Eubacteriales	Lachnospiraceae	Coprococcus	Coprococcus catus	unclassified	unclassified
member	2547	-	-	-	-	-	HG4639585	metabolism	Energy production and conversion	2N6ZX	Isocitrate/isopropylmalate dehydrogenase	1226322.HMPREF1545_00618	Bacteria	Firmicutes	unclassified	unclassified	unclassified	unclassified	Firmicutes bacterium CAG:124	unclassified	unclassified
member	2547	-	-	-	-	-	HG4639835	metabolism	Energy production and conversion	247KX	Belongs to the isocitrate and isopropylmalate dehydrogenases family	411490.ANACAC_00151	Bacteria	Firmicutes	Clostridia	Eubacteriales	Clostridiaceae	Clostridium	Clostridium sp. SS2/1	unclassified	unclassified
member	2547	-	-	-	-	-	HG4640019	metabolism	Energy production and conversion	27I5K	Isocitrate/isopropylmalate dehydrogenase	1235793.C809_03186	Bacteria	Firmicutes	Clostridia	Eubacteriales	Clostridiaceae	Clostridium	Clostridium sp. CAG:510	unclassified	unclassified
member	2547	-	-	-	-	-	HG4640851	metabolism	Energy production and conversion	25VFN	Belongs to the isocitrate and isopropylmalate dehydrogenases family	1336241.JAEB01000003_gene351	Bacteria	Firmicutes	Clostridia	Eubacteriales	Clostridiaceae	Clostridium	Clostridium sp. CAG:167	unclassified	unclassified
member	2547	-	-	-	-	-	HG4641093	metabolism	Energy production and conversion	2N6ZX	Isocitrate/isopropylmalate dehydrogenase	1235797.C816_00024	Bacteria	Firmicutes	Clostridia	Eubacteriales	Oscillospiraceae	Oscillibacter	Oscillibacter sp. CAG:155	unclassified	unclassified
member	2547	-	-	-	-	-	HG4641128	metabolism	Energy production and conversion	4BY0Y	Isocitrate/isopropylmalate dehydrogenase	515622.bpr_I1102	Bacteria	Firmicutes	Clostridia	Eubacteriales	Lachnospiraceae	Butyrivibrio	Butyrivibrio proteoclasticus	unclassified	unclassified
member	2547	-	-	-	-	-	HG4641419	metabolism	Energy production and conversion	36GE7	Belongs to the isocitrate and isopropylmalate dehydrogenases family	431943.CKL_0546	Bacteria	Firmicutes	Clostridia	Eubacteriales	Clostridiaceae	Clostridium	Clostridium kluyveri	unclassified	unclassified
member	2547	-	-	-	-	-	HG4641539	metabolism	Energy production and conversion	3TC4N	Isocitrate/isopropylmalate dehydrogenase	457415.HMPREF1006_01271	Bacteria	Synergistetes	Synergistia	Synergistales	Synergistaceae	Cloacibacillus	Cloacibacillus evryensis	unclassified	unclassified
member	2547	-	-	-	-	-	HG4641539	-	-	-	-	-	Bacteria	Synergistetes	Synergistia	Synergistales	Synergistaceae	Synergistes	Synergistes sp. 3_1_syn1	-	-
member	2547	-	-	-	-	-	HG4641728	metabolism	Energy production and conversion	27I5K	Isocitrate/isopropylmalate dehydrogenase	1235793.C809_03186	Bacteria	Firmicutes	unclassified	unclassified	unclassified	unclassified	Firmicutes bacterium CAG:194	unclassified	unclassified
member	2547	-	-	-	-	-	HG4641728	-	-	-	-	-	Bacteria	Firmicutes	unclassified	unclassified	unclassified	unclassified	Firmicutes bacterium CAG_194_44_15	-	-
member	2547	-	-	-	-	-	HG4641732	metabolism	Energy production and conversion	3XZ3V	Belongs to the isocitrate and isopropylmalate dehydrogenases family	537007.BLAHAN_04687	Bacteria	Firmicutes	Clostridia	Eubacteriales	Lachnospiraceae	Blautia	Blautia hansenii	unclassified	unclassified
member	2547	-	-	-	-	-	HG4641732	-	-	-	-	-	Bacteria	Firmicutes	Clostridia	Eubacteriales	Lachnospiraceae	unclassified	Lachnospiraceae bacterium 6_1_63FAA	-	-
member	2547	-	-	-	-	-	HG4641749	metabolism	Energy production and conversion	25VFN	Belongs to the isocitrate and isopropylmalate dehydrogenases family	1336241.JAEB01000003_gene351	unclassified	unclassified	unclassified	unclassified	unclassified	unclassified	unclassified	unclassified	unclassified
member	2547	-	-	-	-	-	HG4641862	metabolism	Energy production and conversion	27I5K	Isocitrate/isopropylmalate dehydrogenase	397291.C804_00210	Bacteria	Firmicutes	Clostridia	Eubacteriales	Clostridiaceae	Clostridium	uncultured Clostridium sp.	unclassified	unclassified
member	2547	-	-	-	-	-	HG4641862	-	-	-	-	-	Bacteria	Firmicutes	Clostridia	Eubacteriales	Lachnospiraceae	Waltera	Waltera intestinalis	-	-
member	2547	-	-	-	-	-	HG4641862	-	-	-	-	-	Bacteria	Firmicutes	Clostridia	Eubacteriales	Lachnospiraceae	unclassified	Lachnospiraceae bacterium sunii NSJ-8	-	-
member	2547	-	-	-	-	-	HG4641862	-	-	-	-	-	Bacteria	Firmicutes	unclassified	unclassified	unclassified	unclassified	Firmicutes bacterium AF22-6AC	-	-
member	2547	-	-	-	-	-	HG4641862	-	-	-	-	-	Bacteria	Firmicutes	unclassified	unclassified	unclassified	unclassified	Firmicutes bacterium CAG:65	-	-
member	2547	-	-	-	-	-	HG4642113	metabolism	Energy production and conversion	3WGXI	Belongs to the isocitrate and isopropylmalate dehydrogenases family	1160721.RBI_I01385	Bacteria	Firmicutes	Clostridia	Eubacteriales	Oscillospiraceae	Ruminococcus	Ruminococcus bromii	unclassified	unclassified
member	2547	-	-	-	-	-	HG4642399	metabolism	Energy production and conversion	3WGXI	Belongs to the isocitrate and isopropylmalate dehydrogenases family	203119.Cthe_0285	Bacteria	Firmicutes	Clostridia	Eubacteriales	Oscillospiraceae	Acetivibrio	Acetivibrio thermocellus	unclassified	unclassified
member	2547	-	-	-	-	-	HG4642406	metabolism	Energy production and conversion	27I5K	Isocitrate/isopropylmalate dehydrogenase	397291.C804_00210	Bacteria	Firmicutes	Clostridia	Eubacteriales	Clostridiaceae	Clostridium	Clostridium sp. AF46-9NS	unclassified	unclassified
member	2547	-	-	-	-	-	HG4642406	-	-	-	-	-	Bacteria	Firmicutes	Clostridia	Eubacteriales	Clostridiaceae	Clostridium	uncultured Clostridium sp.	-	-
member	2547	-	-	-	-	-	HG4642406	-	-	-	-	-	Bacteria	Firmicutes	Clostridia	Eubacteriales	unclassified	unclassified	unclassified	-	-
member	2547	-	-	-	-	-	HG4642621	metabolism	Energy production and conversion	3XZ3V	Belongs to the isocitrate and isopropylmalate dehydrogenases family	1121115.AXVN01000003_gene1632	Bacteria	Firmicutes	Clostridia	Eubacteriales	Oscillospiraceae	Ruminococcus	Ruminococcus sp. AM12-48	unclassified	unclassified
member	2547	-	-	-	-	-	HG4642621	-	-	-	-	-	Bacteria	Firmicutes	Clostridia	Eubacteriales	Oscillospiraceae	Ruminococcus	Ruminococcus sp. AM54-14NS	-	-
member	2547	-	-	-	-	-	HG4642621	-	-	-	-	-	Bacteria	Firmicutes	Clostridia	Eubacteriales	Oscillospiraceae	Ruminococcus	Ruminococcus sp. CAG:9	-	-
member	2547	-	-	-	-	-	HG4642621	-	-	-	-	-	Bacteria	Firmicutes	Clostridia	Eubacteriales	Oscillospiraceae	Ruminococcus	Ruminococcus sp. CAG:9-related_41_34	-	-
member	2547	-	-	-	-	-	HG4642621	-	-	-	-	-	Bacteria	Firmicutes	Clostridia	Eubacteriales	Oscillospiraceae	Ruminococcus	Ruminococcus sp. OM05-7	-	-
member	2547	-	-	-	-	-	HG4642621	-	-	-	-	-	Bacteria	Firmicutes	Clostridia	Eubacteriales	unclassified	unclassified	unclassified	-	-
member	2547	-	-	-	-	-	HG4642793	metabolism	Energy production and conversion	27I5K	Isocitrate/isopropylmalate dehydrogenase	397291.C804_00210	Bacteria	Firmicutes	Clostridia	Eubacteriales	Lachnospiraceae	unclassified	Lachnospiraceae bacterium	unclassified	unclassified
member	2547	-	-	-	-	-	HG4642793	-	-	-	-	-	Bacteria	Firmicutes	unclassified	unclassified	unclassified	unclassified	Firmicutes bacterium CAG:95	-	-
member	2547	-	-	-	-	-	HG4642953	metabolism	Energy production and conversion	36GE7	Belongs to the isocitrate and isopropylmalate dehydrogenases family	411489.CLOL250_00667	Bacteria	Firmicutes	Clostridia	Eubacteriales	Clostridiaceae	Clostridium	Clostridium sp. L2-50	unclassified	unclassified
member	2547	-	-	-	-	-	HG4642953	-	-	-	-	-	Bacteria	Firmicutes	Clostridia	Eubacteriales	Lachnospiraceae	Coprococcus	uncultured Coprococcus sp.	-	-
member	2547	-	-	-	-	-	HG4642953	-	-	-	-	-	Bacteria	Firmicutes	Clostridia	Eubacteriales	Lachnospiraceae	unclassified	Lachnospiraceae bacterium GAM79	-	-
member	2547	-	-	-	-	-	HG4642953	-	-	-	-	-	Bacteria	Firmicutes	Clostridia	Eubacteriales	unclassified	unclassified	unclassified	-	-
member	2547	-	-	-	-	-	HG4642995	metabolism	Energy production and conversion	36GE7	Belongs to the isocitrate and isopropylmalate dehydrogenases family	411489.CLOL250_00667	Bacteria	Firmicutes	Clostridia	Eubacteriales	Clostridiaceae	Clostridium	Clostridium sp. L2-50	unclassified	unclassified
member	2547	-	-	-	-	-	HG4642995	-	-	-	-	-	Bacteria	Firmicutes	Clostridia	Eubacteriales	Lachnospiraceae	Coprococcus	uncultured Coprococcus sp.	-	-
member	2547	-	-	-	-	-	HG4642995	-	-	-	-	-	Bacteria	Firmicutes	Clostridia	Eubacteriales	Lachnospiraceae	unclassified	Lachnospiraceae bacterium GAM79	-	-
member	2547	-	-	-	-	-	HG4642995	-	-	-	-	-	Bacteria	Firmicutes	Clostridia	Eubacteriales	unclassified	unclassified	unclassified	-	-
member	2547	-	-	-	-	-	HG4643137	metabolism	Energy production and conversion	4BY0Y	Isocitrate/isopropylmalate dehydrogenase	511680.BUTYVIB_01587	Bacteria	Firmicutes	Clostridia	Eubacteriales	Lachnospiraceae	Butyrivibrio	Butyrivibrio sp. CAG:318	unclassified	unclassified
member	2547	-	-	-	-	-	HG4643210	metabolism	Energy production and conversion	36GE7	Belongs to the isocitrate and isopropylmalate dehydrogenases family	290402.Cbei_4199	Bacteria	Firmicutes	Clostridia	Eubacteriales	Clostridiaceae	Clostridium	Clostridium beijerinckii	unclassified	unclassified
member	2547	-	-	-	-	-	HG4643212	metabolism	Energy production and conversion	247KX	Belongs to the isocitrate and isopropylmalate dehydrogenases family	411474.COPEUT_01950	Bacteria	Firmicutes	Clostridia	Eubacteriales	Lachnospiraceae	Coprococcus	Coprococcus eutactus	unclassified	unclassified
member	2547	-	-	-	-	-	HG4643212	-	-	-	-	-	Bacteria	Firmicutes	Clostridia	Eubacteriales	Lachnospiraceae	Coprococcus	Coprococcus eutactus CAG:665	-	-
member	2547	-	-	-	-	-	HG4643212	-	-	-	-	-	Bacteria	Firmicutes	Clostridia	Eubacteriales	Lachnospiraceae	Coprococcus	Coprococcus sp. CAG:131	-	-
member	2547	-	-	-	-	-	HG4643212	-	-	-	-	-	Bacteria	Firmicutes	Clostridia	Eubacteriales	Lachnospiraceae	Coprococcus	Coprococcus sp. CAG:131_42_139	-	-
member	2547	-	-	-	-	-	HG4643212	-	-	-	-	-	Bacteria	Firmicutes	Clostridia	Eubacteriales	Lachnospiraceae	Coprococcus	unclassified	-	-
member	2547	-	-	-	-	-	HG4643284	metabolism	Energy production and conversion	3XZ3V	Belongs to the isocitrate and isopropylmalate dehydrogenases family	411459.RUMOBE_03168	Bacteria	Firmicutes	Clostridia	Eubacteriales	Lachnospiraceae	Blautia	Blautia obeum	unclassified	unclassified
member	2547	-	-	-	-	-	HG4643482	metabolism	Energy production and conversion	3NGV0	Isocitrate/isopropylmalate dehydrogenase	1410616.JHXE01000007_gene1856	Bacteria	Firmicutes	Clostridia	Eubacteriales	Lachnospiraceae	unclassified	[Eubacterium] rectale	unclassified	unclassified
member	2547	-	-	-	-	-	HG4643529	metabolism	Energy production and conversion	36GE7	Belongs to the isocitrate and isopropylmalate dehydrogenases family	394503.Ccel_2576	Bacteria	Firmicutes	Clostridia	Eubacteriales	Oscillospiraceae	Ruminiclostridium	Ruminiclostridium cellulolyticum	unclassified	unclassified
member	2547	-	-	-	-	-	HG4643797	metabolism	Energy production and conversion	3XZ3V	Belongs to the isocitrate and isopropylmalate dehydrogenases family	1121115.AXVN01000003_gene1632	Bacteria	Firmicutes	Clostridia	Eubacteriales	Oscillospiraceae	Ruminococcus	Ruminococcus sp. AM12-48	unclassified	unclassified
member	2547	-	-	-	-	-	HG4643797	-	-	-	-	-	Bacteria	Firmicutes	Clostridia	Eubacteriales	Oscillospiraceae	Ruminococcus	Ruminococcus sp. AM54-14NS	-	-
member	2547	-	-	-	-	-	HG4643797	-	-	-	-	-	Bacteria	Firmicutes	Clostridia	Eubacteriales	Oscillospiraceae	Ruminococcus	Ruminococcus sp. CAG:9	-	-
member	2547	-	-	-	-	-	HG4643797	-	-	-	-	-	Bacteria	Firmicutes	Clostridia	Eubacteriales	Oscillospiraceae	Ruminococcus	Ruminococcus sp. CAG:9-related_41_34	-	-
member	2547	-	-	-	-	-	HG4643797	-	-	-	-	-	Bacteria	Firmicutes	Clostridia	Eubacteriales	Oscillospiraceae	Ruminococcus	Ruminococcus sp. OM05-7	-	-
member	2547	-	-	-	-	-	HG4643797	-	-	-	-	-	Bacteria	Firmicutes	Clostridia	Eubacteriales	unclassified	unclassified	unclassified	-	-
member	2547	-	-	-	-	-	HG4643809	metabolism	Energy production and conversion	3WGXI	Belongs to the isocitrate and isopropylmalate dehydrogenases family	1160721.RBI_I01385	Bacteria	Firmicutes	Clostridia	Eubacteriales	Oscillospiraceae	Ruminococcus	Ruminococcus sp. 1001270H_150608_F2	unclassified	unclassified
member	2547	-	-	-	-	-	HG4643954	metabolism	Energy production and conversion	2FQZ2	Belongs to the isocitrate and isopropylmalate dehydrogenases family	1002367.HMPREF0673_00835	Bacteria	Bacteroidetes	Bacteroidia	Bacteroidales	Rikenellaceae	Alistipes	Alistipes sp. CAG:435	unclassified	unclassified
member	2547	-	-	-	-	-	HG4644024	metabolism	Energy production and conversion	2FQZ2	Belongs to the isocitrate and isopropylmalate dehydrogenases family	626522.GCWU000325_02123	Bacteria	Bacteroidetes	Bacteroidia	Bacteroidales	Prevotellaceae	Prevotella	Prevotella sp. CAG:891	unclassified	unclassified
member	2547	-	-	-	-	-	HG4644080	metabolism	Energy production and conversion	25VFN	Belongs to the isocitrate and isopropylmalate dehydrogenases family	515620.EUBELI_01275	Bacteria	Firmicutes	Clostridia	Eubacteriales	Eubacteriaceae	Eubacterium	Eubacterium sp. CAG:38	unclassified	unclassified
member	2547	-	-	-	-	-	HG4644080	-	-	-	-	-	Bacteria	Firmicutes	Clostridia	Eubacteriales	Lachnospiraceae	Lachnospira	Lachnospira pectinoschiza	-	-
member	2547	-	-	-	-	-	HG4644421	metabolism	Energy production and conversion	3WGXI	Belongs to the isocitrate and isopropylmalate dehydrogenases family	471875.RUMLAC_01786	Bacteria	Firmicutes	Clostridia	Eubacteriales	Oscillospiraceae	Ruminococcus	uncultured Ruminococcus sp.	unclassified	unclassified
member	2547	-	-	-	-	-	HG4644421	-	-	-	-	-	Bacteria	Firmicutes	Clostridia	Eubacteriales	unclassified	unclassified	unclassified	-	-
member	2547	-	-	-	-	-	HG4644421	-	-	-	-	-	Bacteria	Firmicutes	unclassified	unclassified	unclassified	unclassified	Firmicutes bacterium CAG:56	-	-
member	2547	-	-	-	-	-	HG4644553	metabolism	Energy production and conversion	3WGXI	Belongs to the isocitrate and isopropylmalate dehydrogenases family	1160721.RBI_I01385	Bacteria	Firmicutes	Clostridia	Eubacteriales	Oscillospiraceae	Ruminococcus	Ruminococcus bromii	unclassified	unclassified
member	2547	-	-	-	-	-	HG4644553	-	-	-	-	-	Bacteria	Firmicutes	Clostridia	Eubacteriales	Oscillospiraceae	Ruminococcus	Ruminococcus sp. AF37-3AC	-	-
member	2547	-	-	-	-	-	HG4644553	-	-	-	-	-	Bacteria	Firmicutes	Clostridia	Eubacteriales	Oscillospiraceae	Ruminococcus	Ruminococcus sp. CAG:108	-	-
member	2547	-	-	-	-	-	HG4644553	-	-	-	-	-	Bacteria	Firmicutes	Clostridia	Eubacteriales	Oscillospiraceae	Ruminococcus	Ruminococcus sp. CAG:108-related_41_35	-	-
member	2547	-	-	-	-	-	HG4644553	-	-	-	-	-	Bacteria	Firmicutes	Clostridia	Eubacteriales	Oscillospiraceae	Ruminococcus	unclassified	-	-
member	2547	-	-	-	-	-	HG4644738	metabolism	Energy production and conversion	2FQZ2	Belongs to the isocitrate and isopropylmalate dehydrogenases family	626522.GCWU000325_02123	Bacteria	Bacteroidetes	Bacteroidia	Bacteroidales	Rikenellaceae	Alistipes	Alistipes sp. CAG:435	unclassified	unclassified
member	2547	-	-	-	-	-	HG4644853	metabolism	Energy production and conversion	3NGV0	Isocitrate/isopropylmalate dehydrogenase	1410616.JHXE01000007_gene1856	Bacteria	Firmicutes	Clostridia	Eubacteriales	Lachnospiraceae	unclassified	[Eubacterium] rectale	unclassified	unclassified
member	2547	-	-	-	-	-	HG4644899	metabolism	Energy production and conversion	1TSKB	Belongs to the isocitrate and isopropylmalate dehydrogenases family	591001.Acfer_0606	Bacteria	Firmicutes	Negativicutes	Acidaminococcales	Acidaminococcaceae	Acidaminococcus	Acidaminococcus fermentans	unclassified	unclassified
member	2547	-	-	-	-	-	HG4645852	metabolism	Energy production and conversion	3NGV0	Isocitrate/isopropylmalate dehydrogenase	1410616.JHXE01000007_gene1856	Bacteria	Firmicutes	Clostridia	Eubacteriales	Lachnospiraceae	unclassified	[Eubacterium] rectale	unclassified	unclassified
member	2547	-	-	-	-	-	HG4646544	metabolism	Energy production and conversion	25VFN	Belongs to the isocitrate and isopropylmalate dehydrogenases family	515620.EUBELI_01275	Bacteria	Firmicutes	Clostridia	Eubacteriales	Lachnospiraceae	Lachnospira	Lachnospira eligens	unclassified	unclassified
member	2547	-	-	-	-	-	HG4646763	metabolism	Energy production and conversion	3XZ3V	Belongs to the isocitrate and isopropylmalate dehydrogenases family	411459.RUMOBE_03168	Bacteria	Firmicutes	Clostridia	Eubacteriales	Lachnospiraceae	Blautia	Blautia obeum	unclassified	unclassified
member	2547	-	-	-	-	-	HG4646763	-	-	-	-	-	Bacteria	Firmicutes	Clostridia	Eubacteriales	Oscillospiraceae	Ruminococcus	Ruminococcus obeum CAG:39	-	-
member	2547	-	-	-	-	-	HG4646931	metabolism	Energy production and conversion	27I5K	Isocitrate/isopropylmalate dehydrogenase	397291.C804_00210	unclassified	unclassified	unclassified	unclassified	unclassified	unclassified	unclassified	unclassified	unclassified
member	2547	-	-	-	-	-	HG4646981	metabolism	Energy production and conversion	25VFN	Belongs to the isocitrate and isopropylmalate dehydrogenases family	515620.EUBELI_01275	Bacteria	Firmicutes	Clostridia	Eubacteriales	Lachnospiraceae	Lachnospira	Lachnospira eligens	unclassified	unclassified
member	2547	-	-	-	-	-	HG4647056	metabolism	Energy production and conversion	25VFN	Belongs to the isocitrate and isopropylmalate dehydrogenases family	411463.EUBVEN_01392	Bacteria	Firmicutes	Clostridia	Eubacteriales	Eubacteriaceae	Eubacterium	Eubacterium ventriosum	unclassified	unclassified
member	2547	-	-	-	-	-	HG4647194	metabolism	Energy production and conversion	3NGV0	Isocitrate/isopropylmalate dehydrogenase	1410616.JHXE01000007_gene1856	Bacteria	Firmicutes	Clostridia	Eubacteriales	Eubacteriaceae	Eubacterium	Eubacterium rectale CAG:36	unclassified	unclassified
member	2547	-	-	-	-	-	HG4647194	-	-	-	-	-	Bacteria	Firmicutes	Clostridia	Eubacteriales	Eubacteriaceae	Eubacterium	Eubacterium sp. 41_20	-	-
member	2547	-	-	-	-	-	HG4647289	metabolism	Energy production and conversion	3WGXI	Belongs to the isocitrate and isopropylmalate dehydrogenases family	657322.FPR_00980	Bacteria	Firmicutes	Clostridia	Eubacteriales	Oscillospiraceae	Faecalibacterium	Faecalibacterium prausnitzii	unclassified	unclassified
member	2547	-	-	-	-	-	HG4647289	-	-	-	-	-	Bacteria	Firmicutes	unclassified	unclassified	unclassified	unclassified	unclassified	-	-
member	2547	-	-	-	-	-	HG4647306	metabolism	Energy production and conversion	2N6ZX	Isocitrate/isopropylmalate dehydrogenase	1226322.HMPREF1545_00618	unclassified	unclassified	unclassified	unclassified	unclassified	unclassified	unclassified	unclassified	unclassified
member	2547	-	-	-	-	-	HG4647454	metabolism	Energy production and conversion	247KX	Belongs to the isocitrate and isopropylmalate dehydrogenases family	411474.COPEUT_01950	Bacteria	Firmicutes	Clostridia	Eubacteriales	Clostridiaceae	Clostridium	Clostridium sp. CAG:127	unclassified	unclassified
member	2547	-	-	-	-	-	HG4647454	-	-	-	-	-	Bacteria	Firmicutes	Clostridia	Eubacteriales	Lachnospiraceae	unclassified	Lachnospiraceae bacterium NSJ-4	-	-
member	2547	-	-	-	-	-	HG4647454	-	-	-	-	-	Bacteria	Firmicutes	Clostridia	Eubacteriales	unclassified	unclassified	unclassified	-	-
member	2547	-	-	-	-	-	HG4647651	metabolism	Energy production and conversion	2FQZ2	Belongs to the isocitrate and isopropylmalate dehydrogenases family	537011.PREVCOP_05838	Bacteria	Bacteroidetes	Bacteroidia	Bacteroidales	Prevotellaceae	Prevotella	Prevotella copri	unclassified	unclassified
member	2547	-	-	-	-	-	HG4648049	metabolism	Energy production and conversion	247KX	Belongs to the isocitrate and isopropylmalate dehydrogenases family	585394.RHOM_07865	Bacteria	Firmicutes	Clostridia	Eubacteriales	Lachnospiraceae	Roseburia	Roseburia sp. CAG:18	unclassified	unclassified
member	2547	-	-	-	-	-	HG4648049	-	-	-	-	-	Bacteria	Firmicutes	Clostridia	Eubacteriales	Lachnospiraceae	Roseburia	Roseburia sp. CAG:18_43_25	-	-
member	2547	-	-	-	-	-	HG4648049	-	-	-	-	-	Bacteria	Firmicutes	Clostridia	Eubacteriales	Lachnospiraceae	Roseburia	unclassified	-	-
member	2547	-	-	-	-	-	HG4648401	metabolism	Energy production and conversion	3WGXI	Belongs to the isocitrate and isopropylmalate dehydrogenases family	411473.RUMCAL_02762	Bacteria	Firmicutes	Clostridia	Eubacteriales	Oscillospiraceae	Ruminococcus	Ruminococcus champanellensis	unclassified	unclassified
member	2547	-	-	-	-	-	HG4648429	metabolism	Energy production and conversion	3WGXI	Belongs to the isocitrate and isopropylmalate dehydrogenases family	1341157.RF007C_06730	Bacteria	Firmicutes	Clostridia	Eubacteriales	Oscillospiraceae	Ruminococcus	Ruminococcus sp. 37_24	unclassified	unclassified
member	2547	-	-	-	-	-	HG4648593	metabolism	Energy production and conversion	3WGXI	Belongs to the isocitrate and isopropylmalate dehydrogenases family	1410617.JHXH01000004_gene1290	Bacteria	Firmicutes	Clostridia	Eubacteriales	Clostridiaceae	Clostridium	uncultured Clostridium sp.	unclassified	unclassified
member	2547	-	-	-	-	-	HG4648774	metabolism	Energy production and conversion	2FQZ2	Belongs to the isocitrate and isopropylmalate dehydrogenases family	1002367.HMPREF0673_00835	unclassified	unclassified	unclassified	unclassified	unclassified	unclassified	unclassified	unclassified	unclassified
member	2547	-	-	-	-	-	HG4649101	metabolism	Energy production and conversion	3WGXI	Belongs to the isocitrate and isopropylmalate dehydrogenases family	428125.CLOLEP_02948	unclassified	unclassified	unclassified	unclassified	unclassified	unclassified	unclassified	unclassified	unclassified
member	2547	-	-	-	-	-	HG4649237	metabolism	Energy production and conversion	3WGXI	Belongs to the isocitrate and isopropylmalate dehydrogenases family	411483.FAEPRAA2165_00670	Bacteria	Firmicutes	Clostridia	Eubacteriales	Oscillospiraceae	Faecalibacterium	Faecalibacterium prausnitzii	unclassified	unclassified
member	2547	-	-	-	-	-	HG4649237	-	-	-	-	-	Bacteria	Firmicutes	Clostridia	Eubacteriales	Oscillospiraceae	Faecalibacterium	unclassified	-	-
member	2547	-	-	-	-	-	HG4649393	metabolism	Energy production and conversion	3WGXI	Belongs to the isocitrate and isopropylmalate dehydrogenases family	748224.HMPREF9436_00209	Bacteria	Firmicutes	Clostridia	Eubacteriales	Oscillospiraceae	Faecalibacterium	Faecalibacterium prausnitzii	unclassified	unclassified
member	2547	-	-	-	-	-	HG4649393	-	-	-	-	-	Bacteria	Firmicutes	Clostridia	Eubacteriales	Oscillospiraceae	Faecalibacterium	unclassified	-	-
member	2547	-	-	-	-	-	HG4649436	metabolism	Energy production and conversion	3WGXI	Belongs to the isocitrate and isopropylmalate dehydrogenases family	748224.HMPREF9436_00209	Bacteria	Firmicutes	Clostridia	Eubacteriales	Oscillospiraceae	Faecalibacterium	unclassified	unclassified	unclassified
member	2547	-	-	-	-	-	HG4649436	-	-	-	-	-	Bacteria	Firmicutes	Clostridia	Eubacteriales	Oscillospiraceae	Faecalibacterium	uncultured Faecalibacterium sp.	-	-
member	2547	-	-	-	-	-	HG4649543	metabolism	Energy production and conversion	2N6ZX	Isocitrate/isopropylmalate dehydrogenase	1226322.HMPREF1545_00618	unclassified	unclassified	unclassified	unclassified	unclassified	unclassified	unclassified	unclassified	unclassified
member	2547	-	-	-	-	-	HG4649765	metabolism	Energy production and conversion	3WGXI	Belongs to the isocitrate and isopropylmalate dehydrogenases family	697329.Rumal_3116	Bacteria	Firmicutes	Clostridia	Eubacteriales	Oscillospiraceae	Ruminococcus	Ruminococcus albus	unclassified	unclassified
member	2547	-	-	-	-	-	HG4649967	metabolism	Energy production and conversion	3WGXI	Belongs to the isocitrate and isopropylmalate dehydrogenases family	1160721.RBI_I01385	Bacteria	Firmicutes	Clostridia	Eubacteriales	Oscillospiraceae	Ruminococcus	Ruminococcus sp. AM28-13	unclassified	unclassified
member	2547	-	-	-	-	-	HG4649967	-	-	-	-	-	Bacteria	Firmicutes	Clostridia	Eubacteriales	Oscillospiraceae	Ruminococcus	unclassified	-	-
member	2547	-	-	-	-	-	HG4650254	metabolism	Energy production and conversion	247KX	Belongs to the isocitrate and isopropylmalate dehydrogenases family	1282887.AUJG01000001_gene1897	Bacteria	Firmicutes	Clostridia	Eubacteriales	Eubacteriaceae	Eubacterium	Eubacterium sp. CAG:86	unclassified	unclassified
member	2547	-	-	-	-	-	HG4650254	-	-	-	-	-	Bacteria	Firmicutes	Clostridia	Eubacteriales	Lachnospiraceae	Lachnospira	Lachnospira sp. NSJ-43	-	-
member	2547	-	-	-	-	-	HG4650460	metabolism	Energy production and conversion	3WGXI	Belongs to the isocitrate and isopropylmalate dehydrogenases family	1384065.JAGS01000001_gene2249	Bacteria	Firmicutes	Clostridia	Eubacteriales	Eubacteriaceae	Eubacterium	Eubacterium siraeum CAG:80	unclassified	unclassified
member	2547	-	-	-	-	-	HG4650460	-	-	-	-	-	Bacteria	Firmicutes	Clostridia	Eubacteriales	Eubacteriaceae	Eubacterium	Eubacterium sp. 45_250	-	-
member	2547	-	-	-	-	-	HG4650460	-	-	-	-	-	Bacteria	Firmicutes	Clostridia	Eubacteriales	Oscillospiraceae	unclassified	[Eubacterium] siraeum	-	-
member	2547	-	-	-	-	-	HG4650858	metabolism	Energy production and conversion	3WGXI	Belongs to the isocitrate and isopropylmalate dehydrogenases family	1384065.JAGS01000001_gene2249	unclassified	unclassified	unclassified	unclassified	unclassified	unclassified	unclassified	unclassified	unclassified
member	2547	-	-	-	-	-	HG4650870	metabolism	Energy production and conversion	267TT	Isocitrate/isopropylmalate dehydrogenase	483218.BACPEC_01028	Bacteria	Bacteroidetes	Bacteroidia	Bacteroidales	Bacteroidaceae	Bacteroides	Bacteroides pectinophilus CAG:437	unclassified	unclassified
member	2547	-	-	-	-	-	HG4650870	-	-	-	-	-	Bacteria	Firmicutes	Clostridia	Eubacteriales	unclassified	unclassified	[Bacteroides] pectinophilus	-	-
member	2547	-	-	-	-	-	HG4651132	metabolism	Energy production and conversion	247KX	Belongs to the isocitrate and isopropylmalate dehydrogenases family	478749.BRYFOR_06306	Bacteria	Firmicutes	Clostridia	Eubacteriales	Lachnospiraceae	Marvinbryantia	Marvinbryantia formatexigens	unclassified	unclassified
member	2547	-	-	-	-	-	HG4651493	metabolism	Energy production and conversion	247KX	Belongs to the isocitrate and isopropylmalate dehydrogenases family	585394.RHOM_07865	Bacteria	Firmicutes	Clostridia	Eubacteriales	Lachnospiraceae	Roseburia	Roseburia intestinalis	unclassified	unclassified
member	2547	-	-	-	-	-	HG4651493	-	-	-	-	-	Bacteria	Firmicutes	Clostridia	Eubacteriales	Lachnospiraceae	Roseburia	Roseburia intestinalis CAG:13	-	-
member	2547	-	-	-	-	-	HG4651655	metabolism	Energy production and conversion	2FQZ2	Belongs to the isocitrate and isopropylmalate dehydrogenases family	537011.PREVCOP_05838	Bacteria	Bacteroidetes	Bacteroidia	Bacteroidales	Prevotellaceae	Prevotella	Prevotella copri	unclassified	unclassified
member	2547	-	-	-	-	-	HG4651655	-	-	-	-	-	Bacteria	Bacteroidetes	Bacteroidia	Bacteroidales	Prevotellaceae	Prevotella	Prevotella sp. CAG:386	-	-
member	2547	-	-	-	-	-	HG4651756	metabolism	Energy production and conversion	3WGXI	Belongs to the isocitrate and isopropylmalate dehydrogenases family	1410617.JHXH01000004_gene1290	Bacteria	Firmicutes	Clostridia	Eubacteriales	Oscillospiraceae	Ruminococcus	unclassified	unclassified	unclassified
member	2547	-	-	-	-	-	HG4651763	metabolism	Energy production and conversion	25VFN	Belongs to the isocitrate and isopropylmalate dehydrogenases family	515620.EUBELI_01275	Bacteria	Firmicutes	Clostridia	Eubacteriales	Eubacteriaceae	Eubacterium	Eubacterium sp. CAG:248	unclassified	unclassified
member	2547	-	-	-	-	-	HG4651802	metabolism	Energy production and conversion	3WGXI	Belongs to the isocitrate and isopropylmalate dehydrogenases family	552398.HMPREF0866_00427	Bacteria	Firmicutes	Clostridia	Eubacteriales	Clostridiaceae	Clostridium	Clostridium sp. CAG:448	unclassified	unclassified
member	2547	-	-	-	-	-	HG4651902	metabolism	Energy production and conversion	3WGXI	Belongs to the isocitrate and isopropylmalate dehydrogenases family	641112.ACOK01000114_gene2358	Bacteria	Firmicutes	unclassified	unclassified	unclassified	unclassified	Firmicutes bacterium ADurb.BinA205	unclassified	unclassified
member	2547	-	-	-	-	-	HG4652104	metabolism	Energy production and conversion	3XZ3V	Belongs to the isocitrate and isopropylmalate dehydrogenases family	411459.RUMOBE_03168	Bacteria	Firmicutes	Clostridia	Eubacteriales	Lachnospiraceae	Blautia	Blautia caecimuris	unclassified	unclassified
member	2547	-	-	-	-	-	HG4652207	metabolism	Energy production and conversion	2FQZ2	Belongs to the isocitrate and isopropylmalate dehydrogenases family	537011.PREVCOP_05838	Bacteria	Bacteroidetes	Bacteroidia	Bacteroidales	Prevotellaceae	Prevotella	Prevotella copri	unclassified	unclassified
member	2547	-	-	-	-	-	HG4652435	metabolism	Energy production and conversion	3XZ3V	Belongs to the isocitrate and isopropylmalate dehydrogenases family	1121115.AXVN01000003_gene1632	Bacteria	Firmicutes	Clostridia	Eubacteriales	Lachnospiraceae	Blautia	unclassified	unclassified	unclassified
member	2547	-	-	-	-	-	HG4652435	-	-	-	-	-	Bacteria	Firmicutes	Clostridia	Eubacteriales	Lachnospiraceae	Blautia	uncultured Blautia sp.	-	-
member	2547	-	-	-	-	-	HG4652435	-	-	-	-	-	Bacteria	Firmicutes	Clostridia	Eubacteriales	Oscillospiraceae	Ruminococcus	Ruminococcus sp. CAG:90	-	-
member	2547	-	-	-	-	-	HG4652435	-	-	-	-	-	Bacteria	Firmicutes	Clostridia	Eubacteriales	Oscillospiraceae	Ruminococcus	Ruminococcus sp. SR1/5	-	-
member	2547	-	-	-	-	-	HG4652459	metabolism	Energy production and conversion	25VFN	Belongs to the isocitrate and isopropylmalate dehydrogenases family	411469.EUBHAL_00372	Bacteria	Firmicutes	Clostridia	Eubacteriales	Eubacteriaceae	Eubacterium	uncultured Eubacterium sp.	unclassified	unclassified
member	2547	-	-	-	-	-	HG4652459	-	-	-	-	-	Bacteria	Firmicutes	Clostridia	Eubacteriales	Lachnospiraceae	Anaerobutyricum	Anaerobutyricum hallii	-	-
member	2547	-	-	-	-	-	HG4652819	metabolism	Energy production and conversion	247KX	Belongs to the isocitrate and isopropylmalate dehydrogenases family	411474.COPEUT_01950	Bacteria	Firmicutes	Clostridia	Eubacteriales	Lachnospiraceae	Coprococcus	Coprococcus sp. CAG:782	unclassified	unclassified
member	2547	-	-	-	-	-	HG4652819	-	-	-	-	-	Bacteria	Firmicutes	Clostridia	Eubacteriales	Lachnospiraceae	Coprococcus	Coprococcus sp. OM04-5BH	-	-
member	2547	-	-	-	-	-	HG4653047	metabolism	Energy production and conversion	2N6ZX	Isocitrate/isopropylmalate dehydrogenase	1226322.HMPREF1545_00618	unclassified	unclassified	unclassified	unclassified	unclassified	unclassified	unclassified	unclassified	unclassified
member	2547	-	-	-	-	-	HG4653057	metabolism	Energy production and conversion	4BY0Y	Isocitrate/isopropylmalate dehydrogenase	511680.BUTYVIB_01587	Bacteria	Firmicutes	Clostridia	Eubacteriales	Lachnospiraceae	Butyrivibrio	Butyrivibrio crossotus	unclassified	unclassified
member	2547	-	-	-	-	-	HG4653164	metabolism	Energy production and conversion	2FQZ2	Belongs to the isocitrate and isopropylmalate dehydrogenases family	1122978.AUFP01000022_gene127	unclassified	unclassified	unclassified	unclassified	unclassified	unclassified	unclassified	unclassified	unclassified
member	2547	-	-	-	-	-	HG4653606	metabolism	Energy production and conversion	3WGXI	Belongs to the isocitrate and isopropylmalate dehydrogenases family	552398.HMPREF0866_00427	Bacteria	Firmicutes	Clostridia	Eubacteriales	Oscillospiraceae	unclassified	Ruminococcaceae bacterium D16	unclassified	unclassified
member	2547	-	-	-	-	-	HG4653965	metabolism	Energy production and conversion	3WGXI	Belongs to the isocitrate and isopropylmalate dehydrogenases family	246199.CUS_7352	Bacteria	Firmicutes	Clostridia	Eubacteriales	Oscillospiraceae	Ruminococcus	Ruminococcus albus	unclassified	unclassified
member	2547	-	-	-	-	-	HG4654072	metabolism	Energy production and conversion	2FQZ2	Belongs to the isocitrate and isopropylmalate dehydrogenases family	1122978.AUFP01000022_gene127	unclassified	unclassified	unclassified	unclassified	unclassified	unclassified	unclassified	unclassified	unclassified
member	2547	-	-	-	-	-	HG4654271	metabolism	Energy production and conversion	3XZ3V	Belongs to the isocitrate and isopropylmalate dehydrogenases family	476272.RUMHYD_00348	Bacteria	Firmicutes	Clostridia	Eubacteriales	Lachnospiraceae	Blautia	Blautia hydrogenotrophica	unclassified	unclassified
member	2547	-	-	-	-	-	HG4654987	metabolism	Energy production and conversion	4BY0Y	Isocitrate/isopropylmalate dehydrogenase	1280686.AUKE01000008_gene2591	Bacteria	Firmicutes	unclassified	unclassified	unclassified	unclassified	Firmicutes bacterium CAG:791	unclassified	unclassified
member	2547	-	-	-	-	-	HG4655038	metabolism	Energy production and conversion	3WGXI	Belongs to the isocitrate and isopropylmalate dehydrogenases family	411471.SUBVAR_04076	unclassified	unclassified	unclassified	unclassified	unclassified	unclassified	unclassified	unclassified	unclassified
member	2547	-	-	-	-	-	HG4655404	metabolism	Energy production and conversion	247KX	Belongs to the isocitrate and isopropylmalate dehydrogenases family	585394.RHOM_07865	Bacteria	Firmicutes	Clostridia	Eubacteriales	Lachnospiraceae	Roseburia	Roseburia inulinivorans	unclassified	unclassified
member	2547	-	-	-	-	-	HG4655412	metabolism	Energy production and conversion	27I5K	Isocitrate/isopropylmalate dehydrogenase	658088.HMPREF0987_00357	Bacteria	Firmicutes	Clostridia	Eubacteriales	Lachnospiraceae	Coprococcus	Coprococcus sp. AM25-15LB	unclassified	unclassified
member	2547	-	-	-	-	-	HG4655412	-	-	-	-	-	Bacteria	Firmicutes	Clostridia	Eubacteriales	Lachnospiraceae	Coprococcus	Coprococcus sp. AM25-4LB	-	-
member	2547	-	-	-	-	-	HG4655412	-	-	-	-	-	Bacteria	Firmicutes	Clostridia	Eubacteriales	Lachnospiraceae	Faecalimonas	Faecalimonas umbilicata	-	-
member	2547	-	-	-	-	-	HG4655412	-	-	-	-	-	Bacteria	Firmicutes	Clostridia	Eubacteriales	Lachnospiraceae	unclassified	Lachnospiraceae bacterium 6_1_37FAA	-	-
member	2547	-	-	-	-	-	HG4655451	metabolism	Energy production and conversion	267TT	Isocitrate/isopropylmalate dehydrogenase	411467.BACCAP_00053	Bacteria	Firmicutes	Clostridia	Eubacteriales	Oscillospiraceae	Pseudoflavonifractor	Pseudoflavonifractor capillosus	unclassified	unclassified
member	2547	-	-	-	-	-	HG4655548	metabolism	Energy production and conversion	3WGXI	Belongs to the isocitrate and isopropylmalate dehydrogenases family	1410617.JHXH01000004_gene1290	unclassified	unclassified	unclassified	unclassified	unclassified	unclassified	unclassified	unclassified	unclassified
member	2547	-	-	-	-	-	HG4656030	metabolism	Energy production and conversion	27I5K	Isocitrate/isopropylmalate dehydrogenase	658088.HMPREF0987_00357	Bacteria	Firmicutes	Clostridia	Eubacteriales	Lachnospiraceae	Coprococcus	Coprococcus sp. AF18-48	unclassified	unclassified
member	2547	-	-	-	-	-	HG4656030	-	-	-	-	-	Bacteria	Firmicutes	Clostridia	Eubacteriales	Lachnospiraceae	Coprococcus	Coprococcus sp. AF27-8	-	-
member	2547	-	-	-	-	-	HG4656030	-	-	-	-	-	Bacteria	Firmicutes	Clostridia	Eubacteriales	Lachnospiraceae	Coprococcus	Coprococcus sp. AM27-12LB	-	-
member	2547	-	-	-	-	-	HG4656030	-	-	-	-	-	Bacteria	Firmicutes	Clostridia	Eubacteriales	Lachnospiraceae	Coprococcus	Coprococcus sp. HPP0074	-	-
member	2547	-	-	-	-	-	HG4656030	-	-	-	-	-	Bacteria	Firmicutes	Clostridia	Eubacteriales	Lachnospiraceae	unclassified	Lachnospiraceae bacterium 9_1_43BFAA	-	-
member	2547	-	-	-	-	-	HG4656030	-	-	-	-	-	Bacteria	Firmicutes	Clostridia	Eubacteriales	Lachnospiraceae	unclassified	Lachnospiraceae bacterium AM25-17	-	-
member	2547	-	-	-	-	-	HG4656064	metabolism	Energy production and conversion	3WGXI	Belongs to the isocitrate and isopropylmalate dehydrogenases family	411471.SUBVAR_04076	Bacteria	Firmicutes	Clostridia	Eubacteriales	Oscillospiraceae	Subdoligranulum	Subdoligranulum variabile	unclassified	unclassified
member	2547	-	-	-	-	-	HG4656234	metabolism	Energy production and conversion	2FQZ2	Belongs to the isocitrate and isopropylmalate dehydrogenases family	1122990.BAJH01000013_gene1752	unclassified	unclassified	unclassified	unclassified	unclassified	unclassified	unclassified	unclassified	unclassified
member	2547	-	-	-	-	-	HG4656668	metabolism	Energy production and conversion	3WGXI	Belongs to the isocitrate and isopropylmalate dehydrogenases family	411471.SUBVAR_04076	Bacteria	Firmicutes	Clostridia	Eubacteriales	unclassified	Gemmiger	Gemmiger formicilis	unclassified	unclassified
member	2547	-	-	-	-	-	HG4656794	metabolism	Energy production and conversion	4BY0Y	Isocitrate/isopropylmalate dehydrogenase	511680.BUTYVIB_01587	Bacteria	Firmicutes	Clostridia	Eubacteriales	Lachnospiraceae	Butyrivibrio	Butyrivibrio crossotus	unclassified	unclassified
member	2547	-	-	-	-	-	HG4657088	metabolism	Energy production and conversion	1TSKB	Belongs to the isocitrate and isopropylmalate dehydrogenases family	568816.Acin_2087	Bacteria	Firmicutes	Negativicutes	Acidaminococcales	Acidaminococcaceae	Acidaminococcus	Acidaminococcus intestini	unclassified	unclassified
member	2547	-	-	-	-	-	HG4657088	-	-	-	-	-	Bacteria	Firmicutes	Negativicutes	Acidaminococcales	Acidaminococcaceae	Acidaminococcus	Acidaminococcus sp. HPA0509	-	-
member	2547	-	-	-	-	-	HG4657088	-	-	-	-	-	Bacteria	Firmicutes	Negativicutes	Acidaminococcales	Acidaminococcaceae	Acidaminococcus	unclassified	-	-
member	2547	-	-	-	-	-	HG4657257	metabolism	Energy production and conversion	3WGXI	Belongs to the isocitrate and isopropylmalate dehydrogenases family	641112.ACOK01000112_gene2113	unclassified	unclassified	unclassified	unclassified	unclassified	unclassified	unclassified	unclassified	unclassified
member	2547	-	-	-	-	-	HG4658325	metabolism	Energy production and conversion	3WGXI	Belongs to the isocitrate and isopropylmalate dehydrogenases family	428125.CLOLEP_02948	unclassified	unclassified	unclassified	unclassified	unclassified	unclassified	unclassified	unclassified	unclassified
member	2547	-	-	-	-	-	HG4660185	metabolism	Energy production and conversion	2N6ZX	Isocitrate/isopropylmalate dehydrogenase	1226322.HMPREF1545_00618	Bacteria	Firmicutes	Clostridia	Eubacteriales	Clostridiaceae	Clostridium	Clostridium sp. CAG:138	unclassified	unclassified
member	2547	-	-	-	-	-	HG4661213	metabolism	Energy production and conversion	3WGXI	Belongs to the isocitrate and isopropylmalate dehydrogenases family	411473.RUMCAL_02762	Bacteria	Firmicutes	Clostridia	Eubacteriales	Oscillospiraceae	Ruminococcus	Ruminococcus sp. CAG:403	unclassified	unclassified
member	2547	-	-	-	-	-	HG4661284	metabolism	Energy production and conversion	3WGXI	Belongs to the isocitrate and isopropylmalate dehydrogenases family	428125.CLOLEP_02948	Bacteria	Firmicutes	Clostridia	Eubacteriales	Clostridiaceae	Clostridium	Clostridium leptum CAG:27	unclassified	unclassified
member	2547	-	-	-	-	-	HG4661284	-	-	-	-	-	Bacteria	Firmicutes	Clostridia	Eubacteriales	Oscillospiraceae	unclassified	[Clostridium] leptum	-	-
member	2547	-	-	-	-	-	HG4664860	metabolism	Energy production and conversion	25VFN	Belongs to the isocitrate and isopropylmalate dehydrogenases family	411463.EUBVEN_01392	unclassified	unclassified	unclassified	unclassified	unclassified	unclassified	unclassified	unclassified	unclassified
member	2547	-	-	-	-	-	HG4665937	metabolism	Energy production and conversion	3WGXI	Belongs to the isocitrate and isopropylmalate dehydrogenases family	428125.CLOLEP_02948	unclassified	unclassified	unclassified	unclassified	unclassified	unclassified	unclassified	unclassified	unclassified
member	2547	-	-	-	-	-	HG4666459	metabolism	Energy production and conversion	3WGXI	Belongs to the isocitrate and isopropylmalate dehydrogenases family	471875.RUMLAC_01786	Bacteria	Firmicutes	Clostridia	Eubacteriales	Lachnospiraceae	Mediterraneibacter	[Ruminococcus] lactaris	unclassified	unclassified
member	2547	-	-	-	-	-	HG4667196	metabolism	Energy production and conversion	3WGXI	Belongs to the isocitrate and isopropylmalate dehydrogenases family	1121344.JHZO01000004_gene1189	unclassified	unclassified	unclassified	unclassified	unclassified	unclassified	unclassified	unclassified	unclassified
member	2547	-	-	-	-	-	HG4667537	metabolism	Energy production and conversion	3WGXI	Belongs to the isocitrate and isopropylmalate dehydrogenases family	1121344.JHZO01000004_gene1189	unclassified	unclassified	unclassified	unclassified	unclassified	unclassified	unclassified	unclassified	unclassified
member	2547	-	-	-	-	-	HG4669009	metabolism	Energy production and conversion	247KX	Belongs to the isocitrate and isopropylmalate dehydrogenases family	411474.COPEUT_01950	Bacteria	Firmicutes	Clostridia	Eubacteriales	Lachnospiraceae	Coprococcus	Coprococcus eutactus	unclassified	unclassified
member	2547	-	-	-	-	-	HG4669182	metabolism	Energy production and conversion	247KX	Belongs to the isocitrate and isopropylmalate dehydrogenases family	585394.RHOM_07865	Bacteria	Firmicutes	Clostridia	Eubacteriales	Lachnospiraceae	Roseburia	Roseburia sp. CLA-AA-H209	unclassified	unclassified
member	2547	-	-	-	-	-	HG4687627	metabolism	Energy production and conversion	27URB	Isocitrate/isopropylmalate dehydrogenase	411462.DORLON_00641	Bacteria	Firmicutes	Clostridia	Eubacteriales	Lachnospiraceae	Dorea	Dorea longicatena	unclassified	unclassified
member	2547	-	-	-	-	-	HG4688704	metabolism	Energy production and conversion	25VFN	Belongs to the isocitrate and isopropylmalate dehydrogenases family	411469.EUBHAL_00372	Bacteria	Firmicutes	Clostridia	Eubacteriales	Lachnospiraceae	Anaerobutyricum	Anaerobutyricum hallii	unclassified	unclassified
member	2547	-	-	-	-	-	HG4691162	metabolism	Energy production and conversion	3WGXI	Belongs to the isocitrate and isopropylmalate dehydrogenases family	1410617.JHXH01000004_gene1290	Bacteria	Firmicutes	Clostridia	Eubacteriales	Eubacteriaceae	Eubacterium	Eubacterium sp. CAG:115	unclassified	unclassified
member	2547	-	-	-	-	-	HG4694192	metabolism	Energy production and conversion	247KX	Belongs to the isocitrate and isopropylmalate dehydrogenases family	411490.ANACAC_00151	Bacteria	Firmicutes	Clostridia	Eubacteriales	Clostridiaceae	Clostridium	Clostridium sp. SS2/1	unclassified	unclassified
member	2547	-	-	-	-	-	HG4697064	metabolism	Energy production and conversion	2N6ZX	Isocitrate/isopropylmalate dehydrogenase	1226322.HMPREF1545_00618	Bacteria	Firmicutes	Clostridia	Eubacteriales	Oscillospiraceae	Oscillibacter	Oscillibacter sp. KLE 1728	unclassified	unclassified
member	2547	-	-	-	-	-	HG4697064	-	-	-	-	-	Bacteria	Firmicutes	Clostridia	Eubacteriales	Oscillospiraceae	Oscillibacter	Oscillibacter sp. KLE 1745	-	-
member	2547	-	-	-	-	-	HG4697967	metabolism	Energy production and conversion	3XZ3V	Belongs to the isocitrate and isopropylmalate dehydrogenases family	411460.RUMTOR_02421	Bacteria	Firmicutes	Clostridia	Eubacteriales	Lachnospiraceae	Mediterraneibacter	[Ruminococcus] torques	unclassified	unclassified
member	2547	-	-	-	-	-	HG4710859	metabolism	Energy production and conversion	247KX	Belongs to the isocitrate and isopropylmalate dehydrogenases family	585394.RHOM_07865	Bacteria	Firmicutes	Clostridia	Eubacteriales	Lachnospiraceae	Roseburia	Roseburia intestinalis	unclassified	unclassified
member	2547	-	-	-	-	-	HG4711000	metabolism	Energy production and conversion	247KX	Belongs to the isocitrate and isopropylmalate dehydrogenases family	585394.RHOM_07865	Bacteria	Firmicutes	Clostridia	Eubacteriales	Lachnospiraceae	Roseburia	Roseburia intestinalis	unclassified	unclassified
member	2547	-	-	-	-	-	HG4720476	metabolism	Energy production and conversion	3XZ3V	Belongs to the isocitrate and isopropylmalate dehydrogenases family	411459.RUMOBE_03168	Bacteria	Firmicutes	Clostridia	Eubacteriales	Lachnospiraceae	Blautia	Blautia obeum	unclassified	unclassified
member	2547	-	-	-	-	-	HG4722142	metabolism	Energy production and conversion	25VFN	Belongs to the isocitrate and isopropylmalate dehydrogenases family	515620.EUBELI_01275	Bacteria	Bacteroidetes	Bacteroidia	Bacteroidales	Bacteroidaceae	Bacteroides	Bacteroides galacturonicus	unclassified	unclassified
member	2547	-	-	-	-	-	HG4722142	-	-	-	-	-	Bacteria	Firmicutes	Bacilli	Lactobacillales	Lactobacillaceae	Lactobacillus	Lactobacillus rogosae	-	-
member	2547	-	-	-	-	-	HG4722142	-	-	-	-	-	Bacteria	Firmicutes	Clostridia	Eubacteriales	Eubacteriaceae	Eubacterium	Eubacterium sp. CAG76_36_125	-	-
member	2547	-	-	-	-	-	HG4722142	-	-	-	-	-	Bacteria	Firmicutes	Clostridia	Eubacteriales	Eubacteriaceae	Eubacterium	Eubacterium sp. CAG:76	-	-
member	2547	-	-	-	-	-	HG4722142	-	-	-	-	-	Bacteria	Firmicutes	Clostridia	Eubacteriales	Lachnospiraceae	Lachnospira	Lachnospira pectinoschiza	-	-
member	2547	-	-	-	-	-	HG4741996	metabolism	Energy production and conversion	3WGXI	Belongs to the isocitrate and isopropylmalate dehydrogenases family	1121344.JHZO01000004_gene1189	Bacteria	Firmicutes	unclassified	unclassified	unclassified	unclassified	Firmicutes bacterium CAG:240	unclassified	unclassified
member	2547	-	-	-	-	-	HG4747575	metabolism	Energy production and conversion	1TSKB	Belongs to the isocitrate and isopropylmalate dehydrogenases family	568816.Acin_2087	Bacteria	Firmicutes	Negativicutes	Acidaminococcales	Acidaminococcaceae	Acidaminococcus	Acidaminococcus sp. BV3L6	unclassified	unclassified
group	2548	12	44	138	5.76	99.28	HG0156787;HG1166738;HG1492826;HG1493707;HG1496821;HG1497558;HG1498454;HG1500105;HG1500223;HG1510768;HG1511018;HG1700903	metabolism	Amino acid transport and metabolism	4AQK9	Psort location Cytoplasmic, score 8.96	various	Bacteria	Bacteroidetes	Bacteroidia	Bacteroidales	Bacteroidaceae	various	various	unclassified	unclassified	0.1	-	0.1	-	0.0	-	0.0	-	12/12	12/12	9/12	9/12	(4)/12	11/12	9/12	9/12	9/12	8/12	7/12	(2)/12	0/0	0/0
member	2548	-	-	-	-	-	HG0156787	metabolism	Amino acid transport and metabolism	1Y4FW	Lactoylglutathione lyase	762983.HMPREF9444_00953	Bacteria	Proteobacteria	Gammaproteobacteria	Aeromonadales	Succinivibrionaceae	Succinatimonas	Succinatimonas hippei	unclassified	unclassified
member	2548	-	-	-	-	-	HG1166738	metabolism	Amino acid transport and metabolism	4AQK9	Psort location Cytoplasmic, score 8.96	470145.BACCOP_02808	Bacteria	Bacteroidetes	Bacteroidia	Bacteroidales	Bacteroidaceae	Bacteroides	Bacteroides sp. CAG:1076	unclassified	unclassified
member	2548	-	-	-	-	-	HG1492826	metabolism	Amino acid transport and metabolism	4AQK9	Psort location Cytoplasmic, score 8.96	357276.EL88_07745	Bacteria	Bacteroidetes	Bacteroidia	Bacteroidales	Bacteroidaceae	Bacteroides	Bacteroides dorei CAG:222	unclassified	unclassified
member	2548	-	-	-	-	-	HG1492826	-	-	-	-	-	Bacteria	Bacteroidetes	Bacteroidia	Bacteroidales	Bacteroidaceae	Bacteroides	Bacteroides sp. 3_1_33FAA	-	-
member	2548	-	-	-	-	-	HG1492826	-	-	-	-	-	Bacteria	Bacteroidetes	Bacteroidia	Bacteroidales	Bacteroidaceae	Bacteroides	Bacteroides sp. 3_1_40A	-	-
member	2548	-	-	-	-	-	HG1492826	-	-	-	-	-	Bacteria	Bacteroidetes	Bacteroidia	Bacteroidales	Bacteroidaceae	Bacteroides	Bacteroides sp. 4_3_47FAA	-	-
member	2548	-	-	-	-	-	HG1492826	-	-	-	-	-	Bacteria	Bacteroidetes	Bacteroidia	Bacteroidales	Bacteroidaceae	Bacteroides	Bacteroides sp. 9_1_42FAA	-	-
member	2548	-	-	-	-	-	HG1492826	-	-	-	-	-	Bacteria	Bacteroidetes	Bacteroidia	Bacteroidales	Bacteroidaceae	Bacteroides	Bacteroides sp. AF17-1	-	-
member	2548	-	-	-	-	-	HG1492826	-	-	-	-	-	Bacteria	Bacteroidetes	Bacteroidia	Bacteroidales	Bacteroidaceae	Bacteroides	Bacteroides sp. AF25-18	-	-
member	2548	-	-	-	-	-	HG1492826	-	-	-	-	-	Bacteria	Bacteroidetes	Bacteroidia	Bacteroidales	Bacteroidaceae	Bacteroides	Bacteroides sp. AF32-15BH	-	-
member	2548	-	-	-	-	-	HG1492826	-	-	-	-	-	Bacteria	Bacteroidetes	Bacteroidia	Bacteroidales	Bacteroidaceae	Bacteroides	Bacteroides sp. AF39-10AT	-	-
member	2548	-	-	-	-	-	HG1492826	-	-	-	-	-	Bacteria	Bacteroidetes	Bacteroidia	Bacteroidales	Bacteroidaceae	Bacteroides	Bacteroides sp. AM27-13	-	-
member	2548	-	-	-	-	-	HG1492826	-	-	-	-	-	Bacteria	Bacteroidetes	Bacteroidia	Bacteroidales	Bacteroidaceae	Bacteroides	Bacteroides vulgatus CAG:6	-	-
member	2548	-	-	-	-	-	HG1492826	-	-	-	-	-	Bacteria	Bacteroidetes	Bacteroidia	Bacteroidales	Bacteroidaceae	Phocaeicola	unclassified	-	-
member	2548	-	-	-	-	-	HG1493707	metabolism	Amino acid transport and metabolism	4AQK9	Psort location Cytoplasmic, score 8.96	470145.BACCOP_02808	Bacteria	Bacteroidetes	Bacteroidia	Bacteroidales	Bacteroidaceae	Bacteroides	Bacteroides sp. CAG:443	unclassified	unclassified
member	2548	-	-	-	-	-	HG1496821	metabolism	Amino acid transport and metabolism	4AQK9	Psort location Cytoplasmic, score 8.96	470145.BACCOP_02808	unclassified	unclassified	unclassified	unclassified	unclassified	unclassified	unclassified	unclassified	unclassified
member	2548	-	-	-	-	-	HG1497558	metabolism	Amino acid transport and metabolism	4AQK9	Psort location Cytoplasmic, score 8.96	470145.BACCOP_02808	Bacteria	Bacteroidetes	Bacteroidia	Bacteroidales	Bacteroidaceae	Bacteroides	Bacteroides coprocola CAG:162	unclassified	unclassified
member	2548	-	-	-	-	-	HG1497558	-	-	-	-	-	Bacteria	Bacteroidetes	Bacteroidia	Bacteroidales	Bacteroidaceae	Phocaeicola	Phocaeicola coprocola	-	-
member	2548	-	-	-	-	-	HG1498454	metabolism	Amino acid transport and metabolism	4AQK9	Psort location Cytoplasmic, score 8.96	547042.BACCOPRO_00573	Bacteria	Bacteroidetes	Bacteroidia	Bacteroidales	Bacteroidaceae	Bacteroides	Bacteroides coprophilus CAG:333	unclassified	unclassified
member	2548	-	-	-	-	-	HG1498454	-	-	-	-	-	Bacteria	Bacteroidetes	Bacteroidia	Bacteroidales	Bacteroidaceae	Phocaeicola	Phocaeicola coprophilus	-	-
member	2548	-	-	-	-	-	HG1500105	metabolism	Amino acid transport and metabolism	4AQK9	Psort location Cytoplasmic, score 8.96	1121098.HMPREF1534_00894	Bacteria	Bacteroidetes	Bacteroidia	Bacteroidales	Bacteroidaceae	Bacteroides	Bacteroides sp. AM16-15	unclassified	unclassified
member	2548	-	-	-	-	-	HG1500105	-	-	-	-	-	Bacteria	Bacteroidetes	Bacteroidia	Bacteroidales	Bacteroidaceae	Bacteroides	Bacteroides sp. AM22-3LB	-	-
member	2548	-	-	-	-	-	HG1500105	-	-	-	-	-	Bacteria	Bacteroidetes	Bacteroidia	Bacteroidales	Bacteroidaceae	Bacteroides	Bacteroides sp. AM25-34	-	-
member	2548	-	-	-	-	-	HG1500105	-	-	-	-	-	Bacteria	Bacteroidetes	Bacteroidia	Bacteroidales	Bacteroidaceae	Bacteroides	Bacteroides sp. CAG:98	-	-
member	2548	-	-	-	-	-	HG1500105	-	-	-	-	-	Bacteria	Bacteroidetes	Bacteroidia	Bacteroidales	Bacteroidaceae	Phocaeicola	Phocaeicola massiliensis	-	-
member	2548	-	-	-	-	-	HG1500223	metabolism	Amino acid transport and metabolism	4AQK9	Psort location Cytoplasmic, score 8.96	357276.EL88_07745	Bacteria	Bacteroidetes	Bacteroidia	Bacteroidales	Bacteroidaceae	Phocaeicola	Phocaeicola dorei	unclassified	unclassified
member	2548	-	-	-	-	-	HG1510768	metabolism	Amino acid transport and metabolism	4AQK9	Psort location Cytoplasmic, score 8.96	357276.EL88_07745	Bacteria	Bacteroidetes	Bacteroidia	Bacteroidales	Bacteroidaceae	Bacteroides	Bacteroides dorei CAG:222	unclassified	unclassified
member	2548	-	-	-	-	-	HG1510768	-	-	-	-	-	Bacteria	Bacteroidetes	Bacteroidia	Bacteroidales	Bacteroidaceae	Bacteroides	Bacteroides sp. 3_1_33FAA	-	-
member	2548	-	-	-	-	-	HG1510768	-	-	-	-	-	Bacteria	Bacteroidetes	Bacteroidia	Bacteroidales	Bacteroidaceae	Bacteroides	Bacteroides sp. 3_1_40A	-	-
member	2548	-	-	-	-	-	HG1510768	-	-	-	-	-	Bacteria	Bacteroidetes	Bacteroidia	Bacteroidales	Bacteroidaceae	Bacteroides	Bacteroides sp. 4_3_47FAA	-	-
member	2548	-	-	-	-	-	HG1510768	-	-	-	-	-	Bacteria	Bacteroidetes	Bacteroidia	Bacteroidales	Bacteroidaceae	Bacteroides	Bacteroides sp. 9_1_42FAA	-	-
member	2548	-	-	-	-	-	HG1510768	-	-	-	-	-	Bacteria	Bacteroidetes	Bacteroidia	Bacteroidales	Bacteroidaceae	Bacteroides	Bacteroides sp. AF17-1	-	-
member	2548	-	-	-	-	-	HG1510768	-	-	-	-	-	Bacteria	Bacteroidetes	Bacteroidia	Bacteroidales	Bacteroidaceae	Bacteroides	Bacteroides sp. AF25-18	-	-
member	2548	-	-	-	-	-	HG1510768	-	-	-	-	-	Bacteria	Bacteroidetes	Bacteroidia	Bacteroidales	Bacteroidaceae	Bacteroides	Bacteroides sp. AF32-15BH	-	-
member	2548	-	-	-	-	-	HG1510768	-	-	-	-	-	Bacteria	Bacteroidetes	Bacteroidia	Bacteroidales	Bacteroidaceae	Bacteroides	Bacteroides sp. AF39-10AT	-	-
member	2548	-	-	-	-	-	HG1510768	-	-	-	-	-	Bacteria	Bacteroidetes	Bacteroidia	Bacteroidales	Bacteroidaceae	Bacteroides	Bacteroides sp. AM27-13	-	-
member	2548	-	-	-	-	-	HG1510768	-	-	-	-	-	Bacteria	Bacteroidetes	Bacteroidia	Bacteroidales	Bacteroidaceae	Bacteroides	Bacteroides vulgatus CAG:6	-	-
member	2548	-	-	-	-	-	HG1510768	-	-	-	-	-	Bacteria	Bacteroidetes	Bacteroidia	Bacteroidales	Bacteroidaceae	Phocaeicola	unclassified	-	-
member	2548	-	-	-	-	-	HG1511018	metabolism	Amino acid transport and metabolism	22XUZ	Lactoylglutathione lyase	742767.HMPREF9456_02643	Bacteria	Bacteroidetes	Bacteroidia	Bacteroidales	Dysgonomonadaceae	Dysgonomonas	Dysgonomonas mossii	unclassified	unclassified
member	2548	-	-	-	-	-	HG1700903	metabolism	Amino acid transport and metabolism	1Y4FW	Lactoylglutathione lyase	762983.HMPREF9444_00953	Bacteria	Proteobacteria	Gammaproteobacteria	Aeromonadales	Succinivibrionaceae	Succinatimonas	Succinatimonas hippei	unclassified	unclassified
group	2549	219	44	1215	11.45	99.93	HG0157058;HG0161876;HG0219192;HG0240492;HG0328836;HG0420139;HG0475441;HG0692563;HG0798884;HG0847021;HG0950262;HG1031320;HG1055957;HG1170848;HG1286426;HG1302607;HG1311464;HG1596639;HG1704227;HG1918528;HG1937602;HG1942362;HG1943954;HG1954622;HG2020600;HG2217183;HG2223102;HG2249049;HG2304906;HG2348165;HG2433565;HG2461092;HG2471996;HG2527450;HG2534169;HG2535921;HG2569059;HG2656129;HG2781482;HG2801453;HG2877407;HG3047025;HG3048146;HG3191354;HG3217264;HG3224736;HG3262979;HG3267079;HG3306159;HG3309747;HG3312642;HG3325269;HG3363960;HG3366656;HG3396276;HG3472432;HG3494533;HG3579502;HG3586615;HG3604929;HG3745849;HG3768371;HG3783080;HG3842045;HG3842723;HG3850463;HG3887256;HG3889821;HG3978229;HG4059785;HG4171375;HG4181673;HG4185954;HG4225482;HG4227896;HG4243302;HG4331890;HG4349944;HG4639131;HG4648996;HG4762708;HG4832519;HG4838858;HG4923958;HG4945674;HG5031426;HG5036114;HG5059870;HG5161913;HG5198989;HG5217768;HG5234172;HG5298750;HG5309766;HG5313182;HG5321084;HG5340369;HG5356514;HG5373237;HG5374310;HG5389970;HG5395157;HG5396624;HG5410564;HG5411779;HG5413953;HG5419137;HG5422237;HG5450306;HG5453896;HG5466643;HG5483942;HG5484629;HG5485282;HG5485735;HG5486902;HG5493941;HG5503820;HG5503851;HG5504159;HG5505469;HG5505637;HG5505659;HG5505751;HG5505818;HG5506033;HG5506056;HG5506195;HG5506211;HG5507511;HG5508330;HG5508760;HG5509239;HG5509321;HG5509786;HG5509800;HG5509896;HG5509900;HG5510628;HG5510754;HG5510898;HG5510938;HG5511206;HG5511207;HG5511233;HG5511359;HG5511492;HG5511504;HG5511526;HG5511652;HG5511665;HG5511676;HG5511786;HG5511798;HG5511804;HG5511807;HG5511831;HG5511850;HG5511858;HG5511881;HG5511891;HG5511910;HG5511915;HG5511924;HG5511952;HG5511972;HG5511996;HG5512001;HG5512023;HG5512045;HG5512048;HG5512056;HG5512057;HG5512068;HG5512153;HG5512186;HG5512205;HG5512235;HG5512246;HG5512260;HG5512270;HG5512325;HG5512346;HG5512363;HG5512641;HG5512753;HG5512861;HG5512968;HG5512973;HG5512989;HG5513012;HG5513049;HG5513335;HG5513553;HG5513719;HG5513754;HG5513761;HG5513805;HG5513811;HG5513821;HG5513833;HG5513863;HG5513873;HG5513896;HG5513902;HG5513938;HG5513992;HG5514004;HG5514030;HG5514066;HG5514337;HG5514725;HG5514727;HG5516046;HG5518362;HG5518501;HG5518654;HG5520050;HG5568154	poorly characterized	Function unknown	4ANGJ	Belongs to the peptidase M16 family	various	Bacteria	Bacteroidetes	Bacteroidia	Bacteroidales	Bacteroidaceae	Bacteroides	various	unclassified	unclassified	0.1	-	0.1	-	0.0	-	0.0	-	218/219	218/219	165/219	218/219	(15)/219	195/219	194/219	194/219	194/219	154/219	132/219	(17)/219	0/0	0/0
member	2549	-	-	-	-	-	HG0157058	poorly characterized	Function unknown	4ANGJ	Belongs to the peptidase M16 family	272559.BF9343_0896	Bacteria	Bacteroidetes	Bacteroidia	Bacteroidales	Bacteroidaceae	Bacteroides	Bacteroides sp. OM08-11	unclassified	unclassified
member	2549	-	-	-	-	-	HG0157058	-	-	-	-	-	Bacteria	Bacteroidetes	Bacteroidia	Bacteroidales	Bacteroidaceae	Bacteroides	unclassified	-	-
member	2549	-	-	-	-	-	HG0161876	poorly characterized	Function unknown	4ANGJ	Belongs to the peptidase M16 family	547042.BACCOPRO_03301	Bacteria	Bacteroidetes	Bacteroidia	Bacteroidales	Bacteroidaceae	Bacteroides	Bacteroides sp. CAG:598	unclassified	unclassified
member	2549	-	-	-	-	-	HG0161876	-	-	-	-	-	Bacteria	Bacteroidetes	Bacteroidia	Bacteroidales	Bacteroidaceae	Bacteroides	Bacteroides sp. CAG:661	-	-
member	2549	-	-	-	-	-	HG0161876	-	-	-	-	-	Bacteria	Bacteroidetes	Bacteroidia	Bacteroidales	Bacteroidaceae	Caecibacteroides	Caecibacteroides pullorum	-	-
member	2549	-	-	-	-	-	HG0161876	-	-	-	-	-	Bacteria	Bacteroidetes	Bacteroidia	Bacteroidales	Bacteroidaceae	Mediterranea	Mediterranea massiliensis	-	-
member	2549	-	-	-	-	-	HG0219192	poorly characterized	Function unknown	4ANGJ	Belongs to the peptidase M16 family	483216.BACEGG_01286	Bacteria	Bacteroidetes	Bacteroidia	Bacteroidales	Bacteroidaceae	Bacteroides	Bacteroides eggerthii	unclassified	unclassified
member	2549	-	-	-	-	-	HG0219192	-	-	-	-	-	Bacteria	Bacteroidetes	Bacteroidia	Bacteroidales	Bacteroidaceae	Bacteroides	Bacteroides eggerthii CAG:109	-	-
member	2549	-	-	-	-	-	HG0219192	-	-	-	-	-	Bacteria	Bacteroidetes	Bacteroidia	Bacteroidales	Bacteroidaceae	Bacteroides	unclassified	-	-
member	2549	-	-	-	-	-	HG0240492	poorly characterized	Function unknown	2FMCE	Belongs to the peptidase M16 family	1235815.BAIX01000022_gene1631	Bacteria	Bacteroidetes	Bacteroidia	Bacteroidales	Prevotellaceae	Prevotella	Prevotella sp. CAG:924	unclassified	unclassified
member	2549	-	-	-	-	-	HG0328836	poorly characterized	Function unknown	4ANGJ	Belongs to the peptidase M16 family	1235788.C802_03641	Bacteria	Bacteroidetes	Bacteroidia	Bacteroidales	Bacteroidaceae	Bacteroides	Bacteroides sp. 3_1_40A	unclassified	unclassified
member	2549	-	-	-	-	-	HG0328836	-	-	-	-	-	Bacteria	Bacteroidetes	Bacteroidia	Bacteroidales	Bacteroidaceae	Bacteroides	Bacteroides sp. 4_3_47FAA	-	-
member	2549	-	-	-	-	-	HG0328836	-	-	-	-	-	Bacteria	Bacteroidetes	Bacteroidia	Bacteroidales	Bacteroidaceae	Bacteroides	Bacteroides sp. AF32-15BH	-	-
member	2549	-	-	-	-	-	HG0328836	-	-	-	-	-	Bacteria	Bacteroidetes	Bacteroidia	Bacteroidales	Bacteroidaceae	Bacteroides	Bacteroides sp. AM26-11	-	-
member	2549	-	-	-	-	-	HG0328836	-	-	-	-	-	Bacteria	Bacteroidetes	Bacteroidia	Bacteroidales	Bacteroidaceae	Bacteroides	Bacteroides sp. AM27-13	-	-
member	2549	-	-	-	-	-	HG0328836	-	-	-	-	-	Bacteria	Bacteroidetes	Bacteroidia	Bacteroidales	Bacteroidaceae	Bacteroides	Bacteroides vulgatus CAG:6	-	-
member	2549	-	-	-	-	-	HG0328836	-	-	-	-	-	Bacteria	Bacteroidetes	Bacteroidia	Bacteroidales	Bacteroidaceae	Phocaeicola	Phocaeicola sartorii	-	-
member	2549	-	-	-	-	-	HG0328836	-	-	-	-	-	Bacteria	Bacteroidetes	Bacteroidia	Bacteroidales	Bacteroidaceae	Phocaeicola	Phocaeicola vulgatus	-	-
member	2549	-	-	-	-	-	HG0328836	-	-	-	-	-	Bacteria	Bacteroidetes	Bacteroidia	Bacteroidales	Bacteroidaceae	Phocaeicola	unclassified	-	-
member	2549	-	-	-	-	-	HG0420139	poorly characterized	Function unknown	22WW4	Belongs to the peptidase M16 family	1122971.BAME01000014_gene1694	Bacteria	Bacteroidetes	Bacteroidia	Bacteroidales	Bacteroidaceae	Bacteroides	Bacteroides sp. 3_1_40A	unclassified	unclassified
member	2549	-	-	-	-	-	HG0420139	-	-	-	-	-	Bacteria	Bacteroidetes	Bacteroidia	Bacteroidales	Bacteroidaceae	Bacteroides	Bacteroides sp. 4_3_47FAA	-	-
member	2549	-	-	-	-	-	HG0420139	-	-	-	-	-	Bacteria	Bacteroidetes	Bacteroidia	Bacteroidales	Bacteroidaceae	Bacteroides	Bacteroides sp. AF32-15BH	-	-
member	2549	-	-	-	-	-	HG0420139	-	-	-	-	-	Bacteria	Bacteroidetes	Bacteroidia	Bacteroidales	Bacteroidaceae	Bacteroides	Bacteroides sp. AM26-11	-	-
member	2549	-	-	-	-	-	HG0420139	-	-	-	-	-	Bacteria	Bacteroidetes	Bacteroidia	Bacteroidales	Bacteroidaceae	Bacteroides	Bacteroides sp. AM27-13	-	-
member	2549	-	-	-	-	-	HG0420139	-	-	-	-	-	Bacteria	Bacteroidetes	Bacteroidia	Bacteroidales	Bacteroidaceae	Bacteroides	Bacteroides vulgatus CAG:6	-	-
member	2549	-	-	-	-	-	HG0420139	-	-	-	-	-	Bacteria	Bacteroidetes	Bacteroidia	Bacteroidales	Bacteroidaceae	Phocaeicola	Phocaeicola sartorii	-	-
member	2549	-	-	-	-	-	HG0420139	-	-	-	-	-	Bacteria	Bacteroidetes	Bacteroidia	Bacteroidales	Bacteroidaceae	Phocaeicola	Phocaeicola vulgatus	-	-
member	2549	-	-	-	-	-	HG0420139	-	-	-	-	-	Bacteria	Bacteroidetes	Bacteroidia	Bacteroidales	Bacteroidaceae	Phocaeicola	unclassified	-	-
member	2549	-	-	-	-	-	HG0420139	-	-	-	-	-	Viruses	Uroviricota	Caudoviricetes	Caudovirales	Myoviridae	unclassified	Myoviridae sp.	-	-
member	2549	-	-	-	-	-	HG0475441	poorly characterized	Function unknown	4ANGJ	Belongs to the peptidase M16 family	470145.BACCOP_00567	Bacteria	Bacteroidetes	Bacteroidia	Bacteroidales	Bacteroidaceae	Bacteroides	Bacteroides sp. CAG:1076	unclassified	unclassified
member	2549	-	-	-	-	-	HG0692563	poorly characterized	Function unknown	4ANGJ	Belongs to the peptidase M16 family	411479.BACUNI_02628	Bacteria	Bacteroidetes	Bacteroidia	Bacteroidales	Bacteroidaceae	Bacteroides	Bacteroides rodentium	unclassified	unclassified
member	2549	-	-	-	-	-	HG0692563	-	-	-	-	-	Bacteria	Bacteroidetes	Bacteroidia	Bacteroidales	Bacteroidaceae	Bacteroides	Bacteroides sp. 4_1_36	-	-
member	2549	-	-	-	-	-	HG0692563	-	-	-	-	-	Bacteria	Bacteroidetes	Bacteroidia	Bacteroidales	Bacteroidaceae	Bacteroides	Bacteroides sp. AF25-17LB	-	-
member	2549	-	-	-	-	-	HG0692563	-	-	-	-	-	Bacteria	Bacteroidetes	Bacteroidia	Bacteroidales	Bacteroidaceae	Bacteroides	Bacteroides sp. AF25-5LB	-	-
member	2549	-	-	-	-	-	HG0692563	-	-	-	-	-	Bacteria	Bacteroidetes	Bacteroidia	Bacteroidales	Bacteroidaceae	Bacteroides	Bacteroides sp. AF34-31BH	-	-
member	2549	-	-	-	-	-	HG0692563	-	-	-	-	-	Bacteria	Bacteroidetes	Bacteroidia	Bacteroidales	Bacteroidaceae	Bacteroides	Bacteroides sp. AR29	-	-
member	2549	-	-	-	-	-	HG0692563	-	-	-	-	-	Bacteria	Bacteroidetes	Bacteroidia	Bacteroidales	Bacteroidaceae	Bacteroides	Bacteroides sp. CACC 737	-	-
member	2549	-	-	-	-	-	HG0692563	-	-	-	-	-	Bacteria	Bacteroidetes	Bacteroidia	Bacteroidales	Bacteroidaceae	Bacteroides	Bacteroides sp. D20	-	-
member	2549	-	-	-	-	-	HG0692563	-	-	-	-	-	Bacteria	Bacteroidetes	Bacteroidia	Bacteroidales	Bacteroidaceae	Bacteroides	Bacteroides sp. KGMB07931	-	-
member	2549	-	-	-	-	-	HG0692563	-	-	-	-	-	Bacteria	Bacteroidetes	Bacteroidia	Bacteroidales	Bacteroidaceae	Bacteroides	Bacteroides sp. L10-4	-	-
member	2549	-	-	-	-	-	HG0692563	-	-	-	-	-	Bacteria	Bacteroidetes	Bacteroidia	Bacteroidales	Bacteroidaceae	Bacteroides	Bacteroides sp. Marseille-P8574	-	-
member	2549	-	-	-	-	-	HG0692563	-	-	-	-	-	Bacteria	Bacteroidetes	Bacteroidia	Bacteroidales	Bacteroidaceae	Bacteroides	Bacteroides sp. NM69_E16B	-	-
member	2549	-	-	-	-	-	HG0692563	-	-	-	-	-	Bacteria	Bacteroidetes	Bacteroidia	Bacteroidales	Bacteroidaceae	Bacteroides	Bacteroides sp. NSJ-21	-	-
member	2549	-	-	-	-	-	HG0692563	-	-	-	-	-	Bacteria	Bacteroidetes	Bacteroidia	Bacteroidales	Bacteroidaceae	Bacteroides	Bacteroides uniformis	-	-
member	2549	-	-	-	-	-	HG0692563	-	-	-	-	-	Bacteria	Bacteroidetes	Bacteroidia	Bacteroidales	Bacteroidaceae	Bacteroides	Bacteroides uniformis CAG:3	-	-
member	2549	-	-	-	-	-	HG0692563	-	-	-	-	-	Bacteria	Bacteroidetes	Bacteroidia	Bacteroidales	Bacteroidaceae	Bacteroides	unclassified	-	-
member	2549	-	-	-	-	-	HG0692563	-	-	-	-	-	Bacteria	Bacteroidetes	Bacteroidia	Bacteroidales	Bacteroidaceae	Phocaeicola	Phocaeicola dorei	-	-
member	2549	-	-	-	-	-	HG0692563	-	-	-	-	-	Bacteria	Firmicutes	Erysipelotrichia	Erysipelotrichales	Coprobacillaceae	Catenibacterium	Catenibacterium mitsuokai	-	-
member	2549	-	-	-	-	-	HG0798884	poorly characterized	Function unknown	4ANGJ	Belongs to the peptidase M16 family	657309.BXY_34330	Bacteria	Bacteroidetes	Bacteroidia	Bacteroidales	Bacteroidaceae	Bacteroides	Bacteroides fragilis	unclassified	unclassified
member	2549	-	-	-	-	-	HG0798884	-	-	-	-	-	Bacteria	Bacteroidetes	Bacteroidia	Bacteroidales	Bacteroidaceae	Bacteroides	Bacteroides ovatus	-	-
member	2549	-	-	-	-	-	HG0798884	-	-	-	-	-	Bacteria	Bacteroidetes	Bacteroidia	Bacteroidales	Bacteroidaceae	Bacteroides	Bacteroides ovatus CAG:22	-	-
member	2549	-	-	-	-	-	HG0798884	-	-	-	-	-	Bacteria	Bacteroidetes	Bacteroidia	Bacteroidales	Bacteroidaceae	Bacteroides	Bacteroides sp. 3_1_23	-	-
member	2549	-	-	-	-	-	HG0798884	-	-	-	-	-	Bacteria	Bacteroidetes	Bacteroidia	Bacteroidales	Bacteroidaceae	Bacteroides	unclassified	-	-
member	2549	-	-	-	-	-	HG0847021	poorly characterized	Function unknown	4ANGJ	Belongs to the peptidase M16 family	471870.BACINT_04224	Bacteria	Bacteroidetes	Bacteroidia	Bacteroidales	Bacteroidaceae	Bacteroides	Bacteroides intestinalis	unclassified	unclassified
member	2549	-	-	-	-	-	HG0950262	poorly characterized	Function unknown	4ANGJ	Belongs to the peptidase M16 family	411479.BACUNI_02628	Bacteria	Bacteroidetes	Bacteroidia	Bacteroidales	Bacteroidaceae	Bacteroides	Bacteroides sp. 4_1_36	unclassified	unclassified
member	2549	-	-	-	-	-	HG0950262	-	-	-	-	-	Bacteria	Bacteroidetes	Bacteroidia	Bacteroidales	Bacteroidaceae	Bacteroides	Bacteroides sp. AF25-17LB	-	-
member	2549	-	-	-	-	-	HG0950262	-	-	-	-	-	Bacteria	Bacteroidetes	Bacteroidia	Bacteroidales	Bacteroidaceae	Bacteroides	Bacteroides sp. AF25-5LB	-	-
member	2549	-	-	-	-	-	HG0950262	-	-	-	-	-	Bacteria	Bacteroidetes	Bacteroidia	Bacteroidales	Bacteroidaceae	Bacteroides	Bacteroides sp. AF34-31BH	-	-
member	2549	-	-	-	-	-	HG0950262	-	-	-	-	-	Bacteria	Bacteroidetes	Bacteroidia	Bacteroidales	Bacteroidaceae	Bacteroides	Bacteroides sp. CACC 737	-	-
member	2549	-	-	-	-	-	HG0950262	-	-	-	-	-	Bacteria	Bacteroidetes	Bacteroidia	Bacteroidales	Bacteroidaceae	Bacteroides	Bacteroides sp. D20	-	-
member	2549	-	-	-	-	-	HG0950262	-	-	-	-	-	Bacteria	Bacteroidetes	Bacteroidia	Bacteroidales	Bacteroidaceae	Bacteroides	Bacteroides sp. KGMB07931	-	-
member	2549	-	-	-	-	-	HG0950262	-	-	-	-	-	Bacteria	Bacteroidetes	Bacteroidia	Bacteroidales	Bacteroidaceae	Bacteroides	Bacteroides sp. Marseille-P8574	-	-
member	2549	-	-	-	-	-	HG0950262	-	-	-	-	-	Bacteria	Bacteroidetes	Bacteroidia	Bacteroidales	Bacteroidaceae	Bacteroides	Bacteroides sp. NSJ-21	-	-
member	2549	-	-	-	-	-	HG0950262	-	-	-	-	-	Bacteria	Bacteroidetes	Bacteroidia	Bacteroidales	Bacteroidaceae	Bacteroides	Bacteroides uniformis	-	-
member	2549	-	-	-	-	-	HG0950262	-	-	-	-	-	Bacteria	Bacteroidetes	Bacteroidia	Bacteroidales	Bacteroidaceae	Bacteroides	Bacteroides uniformis CAG:3	-	-
member	2549	-	-	-	-	-	HG0950262	-	-	-	-	-	Bacteria	Bacteroidetes	Bacteroidia	Bacteroidales	Bacteroidaceae	Bacteroides	unclassified	-	-
member	2549	-	-	-	-	-	HG0950262	-	-	-	-	-	Bacteria	Firmicutes	Erysipelotrichia	Erysipelotrichales	Coprobacillaceae	Catenibacterium	Catenibacterium mitsuokai	-	-
member	2549	-	-	-	-	-	HG1031320	poorly characterized	Function unknown	4ANGJ	Belongs to the peptidase M16 family	449673.BACSTE_03535	Bacteria	Bacteroidetes	Bacteroidia	Bacteroidales	Bacteroidaceae	Bacteroides	Bacteroides stercoris	unclassified	unclassified
member	2549	-	-	-	-	-	HG1031320	-	-	-	-	-	unclassified	unclassified	unclassified	unclassified	unclassified	unclassified	uncultured organism	-	-
member	2549	-	-	-	-	-	HG1055957	poorly characterized	Function unknown	4ANGJ	Belongs to the peptidase M16 family	1121098.HMPREF1534_01572	Bacteria	Bacteroidetes	Bacteroidia	Bacteroidales	Bacteroidaceae	Bacteroides	Bacteroides sp. AM16-15	unclassified	unclassified
member	2549	-	-	-	-	-	HG1055957	-	-	-	-	-	Bacteria	Bacteroidetes	Bacteroidia	Bacteroidales	Bacteroidaceae	Bacteroides	Bacteroides sp. AM22-3LB	-	-
member	2549	-	-	-	-	-	HG1055957	-	-	-	-	-	Bacteria	Bacteroidetes	Bacteroidia	Bacteroidales	Bacteroidaceae	Bacteroides	Bacteroides sp. AM25-34	-	-
member	2549	-	-	-	-	-	HG1055957	-	-	-	-	-	Bacteria	Bacteroidetes	Bacteroidia	Bacteroidales	Bacteroidaceae	Bacteroides	Bacteroides sp. CAG:98	-	-
member	2549	-	-	-	-	-	HG1055957	-	-	-	-	-	Bacteria	Bacteroidetes	Bacteroidia	Bacteroidales	Bacteroidaceae	Phocaeicola	Phocaeicola massiliensis	-	-
member	2549	-	-	-	-	-	HG1170848	poorly characterized	Function unknown	22UZ7	Belongs to the peptidase M16 family	445970.ALIPUT_01761	Bacteria	Bacteroidetes	Bacteroidia	Bacteroidales	Rikenellaceae	Alistipes	Alistipes putredinis	unclassified	unclassified
member	2549	-	-	-	-	-	HG1286426	poorly characterized	Function unknown	4ANGJ	Belongs to the peptidase M16 family	435590.BVU_3629	Bacteria	Bacteroidetes	Bacteroidia	Bacteroidales	Bacteroidaceae	Bacteroides	Bacteroides sp. AF32-15BH	unclassified	unclassified
member	2549	-	-	-	-	-	HG1286426	-	-	-	-	-	Bacteria	Bacteroidetes	Bacteroidia	Bacteroidales	Bacteroidaceae	Bacteroides	Bacteroides sp. AM26-11	-	-
member	2549	-	-	-	-	-	HG1286426	-	-	-	-	-	Bacteria	Bacteroidetes	Bacteroidia	Bacteroidales	Bacteroidaceae	Bacteroides	Bacteroides sp. AM27-13	-	-
member	2549	-	-	-	-	-	HG1286426	-	-	-	-	-	Bacteria	Bacteroidetes	Bacteroidia	Bacteroidales	Bacteroidaceae	Bacteroides	Bacteroides vulgatus CAG:6	-	-
member	2549	-	-	-	-	-	HG1286426	-	-	-	-	-	Bacteria	Bacteroidetes	Bacteroidia	Bacteroidales	Bacteroidaceae	Phocaeicola	Phocaeicola vulgatus	-	-
member	2549	-	-	-	-	-	HG1286426	-	-	-	-	-	Bacteria	Bacteroidetes	Bacteroidia	Bacteroidales	Bacteroidaceae	Phocaeicola	unclassified	-	-
member	2549	-	-	-	-	-	HG1286426	-	-	-	-	-	Viruses	Uroviricota	Caudoviricetes	Caudovirales	Myoviridae	unclassified	Myoviridae sp.	-	-
member	2549	-	-	-	-	-	HG1302607	poorly characterized	Function unknown	4ANGJ	Belongs to the peptidase M16 family	471870.BACINT_04224	Bacteria	Bacteroidetes	Bacteroidia	Bacteroidales	Bacteroidaceae	Bacteroides	Bacteroides intestinalis	unclassified	unclassified
member	2549	-	-	-	-	-	HG1311464	metabolism	Amino acid transport and metabolism	4CZAA	Methionine aminopeptidase	31954.BPSP_0197	Bacteria	Actinobacteria	Actinomycetia	Bifidobacteriales	Bifidobacteriaceae	Bifidobacterium	Bifidobacterium pseudolongum	unclassified	unclassified
member	2549	-	-	-	-	-	HG1596639	poorly characterized	Function unknown	4ANGJ	Belongs to the peptidase M16 family	470145.BACCOP_00567	Bacteria	Bacteroidetes	Bacteroidia	Bacteroidales	Bacteroidaceae	Bacteroides	Bacteroides coprocola CAG:162	unclassified	unclassified
member	2549	-	-	-	-	-	HG1596639	-	-	-	-	-	Bacteria	Bacteroidetes	Bacteroidia	Bacteroidales	Bacteroidaceae	Phocaeicola	Phocaeicola coprocola	-	-
member	2549	-	-	-	-	-	HG1704227	poorly characterized	Function unknown	4ANGJ	Belongs to the peptidase M16 family	435590.BVU_3629	Bacteria	Bacteroidetes	Bacteroidia	Bacteroidales	Bacteroidaceae	Bacteroides	Bacteroides sp. AF32-15BH	unclassified	unclassified
member	2549	-	-	-	-	-	HG1704227	-	-	-	-	-	Bacteria	Bacteroidetes	Bacteroidia	Bacteroidales	Bacteroidaceae	Bacteroides	Bacteroides sp. AM26-11	-	-
member	2549	-	-	-	-	-	HG1704227	-	-	-	-	-	Bacteria	Bacteroidetes	Bacteroidia	Bacteroidales	Bacteroidaceae	Bacteroides	Bacteroides sp. AM27-13	-	-
member	2549	-	-	-	-	-	HG1704227	-	-	-	-	-	Bacteria	Bacteroidetes	Bacteroidia	Bacteroidales	Bacteroidaceae	Bacteroides	Bacteroides vulgatus CAG:6	-	-
member	2549	-	-	-	-	-	HG1704227	-	-	-	-	-	Bacteria	Bacteroidetes	Bacteroidia	Bacteroidales	Bacteroidaceae	Phocaeicola	Phocaeicola vulgatus	-	-
member	2549	-	-	-	-	-	HG1704227	-	-	-	-	-	Bacteria	Bacteroidetes	Bacteroidia	Bacteroidales	Bacteroidaceae	Phocaeicola	unclassified	-	-
member	2549	-	-	-	-	-	HG1704227	-	-	-	-	-	Viruses	Uroviricota	Caudoviricetes	Caudovirales	Myoviridae	unclassified	Myoviridae sp.	-	-
member	2549	-	-	-	-	-	HG1918528	poorly characterized	Function unknown	4ANGJ	Belongs to the peptidase M16 family	357276.EL88_11095	Bacteria	Bacteroidetes	Bacteroidia	Bacteroidales	Bacteroidaceae	Bacteroides	Bacteroides sp. 3_1_33FAA	unclassified	unclassified
member	2549	-	-	-	-	-	HG1918528	-	-	-	-	-	Bacteria	Bacteroidetes	Bacteroidia	Bacteroidales	Bacteroidaceae	Bacteroides	Bacteroides sp. 9_1_42FAA	-	-
member	2549	-	-	-	-	-	HG1918528	-	-	-	-	-	Bacteria	Bacteroidetes	Bacteroidia	Bacteroidales	Bacteroidaceae	Bacteroides	Bacteroides sp. AF15-23LB	-	-
member	2549	-	-	-	-	-	HG1918528	-	-	-	-	-	Bacteria	Bacteroidetes	Bacteroidia	Bacteroidales	Bacteroidaceae	Bacteroides	Bacteroides sp. AF16-29	-	-
member	2549	-	-	-	-	-	HG1918528	-	-	-	-	-	Bacteria	Bacteroidetes	Bacteroidia	Bacteroidales	Bacteroidaceae	Bacteroides	Bacteroides sp. AF17-1	-	-
member	2549	-	-	-	-	-	HG1918528	-	-	-	-	-	Bacteria	Bacteroidetes	Bacteroidia	Bacteroidales	Bacteroidaceae	Bacteroides	Bacteroides sp. AF25-18	-	-
member	2549	-	-	-	-	-	HG1918528	-	-	-	-	-	Bacteria	Bacteroidetes	Bacteroidia	Bacteroidales	Bacteroidaceae	Bacteroides	Bacteroides sp. AF39-10AT	-	-
member	2549	-	-	-	-	-	HG1918528	-	-	-	-	-	Bacteria	Bacteroidetes	Bacteroidia	Bacteroidales	Bacteroidaceae	Bacteroides	Bacteroides sp. AM18-9	-	-
member	2549	-	-	-	-	-	HG1918528	-	-	-	-	-	Bacteria	Bacteroidetes	Bacteroidia	Bacteroidales	Bacteroidaceae	Bacteroides	Bacteroides sp. AM23-18	-	-
member	2549	-	-	-	-	-	HG1918528	-	-	-	-	-	Bacteria	Bacteroidetes	Bacteroidia	Bacteroidales	Bacteroidaceae	Bacteroides	Bacteroides sp. AM28-6	-	-
member	2549	-	-	-	-	-	HG1918528	-	-	-	-	-	Bacteria	Bacteroidetes	Bacteroidia	Bacteroidales	Bacteroidaceae	Phocaeicola	Phocaeicola dorei	-	-
member	2549	-	-	-	-	-	HG1918528	-	-	-	-	-	Bacteria	Bacteroidetes	Bacteroidia	Bacteroidales	Bacteroidaceae	unclassified	unclassified	-	-
member	2549	-	-	-	-	-	HG1937602	poorly characterized	Function unknown	4ANGJ	Belongs to the peptidase M16 family	411901.BACCAC_01911	Bacteria	Bacteroidetes	Bacteroidia	Bacteroidales	Bacteroidaceae	Bacteroides	Bacteroides caccae	unclassified	unclassified
member	2549	-	-	-	-	-	HG1937602	-	-	-	-	-	Bacteria	Bacteroidetes	Bacteroidia	Bacteroidales	Bacteroidaceae	Bacteroides	Bacteroides sp. 43_46	-	-
member	2549	-	-	-	-	-	HG1942362	poorly characterized	Function unknown	4ANGJ	Belongs to the peptidase M16 family	411479.BACUNI_02628	Bacteria	Bacteroidetes	Bacteroidia	Bacteroidales	Bacteroidaceae	Bacteroides	Bacteroides sp. 4_1_36	unclassified	unclassified
member	2549	-	-	-	-	-	HG1942362	-	-	-	-	-	Bacteria	Bacteroidetes	Bacteroidia	Bacteroidales	Bacteroidaceae	Bacteroides	Bacteroides sp. AF34-31BH	-	-
member	2549	-	-	-	-	-	HG1942362	-	-	-	-	-	Bacteria	Bacteroidetes	Bacteroidia	Bacteroidales	Bacteroidaceae	Bacteroides	Bacteroides sp. D20	-	-
member	2549	-	-	-	-	-	HG1942362	-	-	-	-	-	Bacteria	Bacteroidetes	Bacteroidia	Bacteroidales	Bacteroidaceae	Bacteroides	Bacteroides sp. KGMB07931	-	-
member	2549	-	-	-	-	-	HG1942362	-	-	-	-	-	Bacteria	Bacteroidetes	Bacteroidia	Bacteroidales	Bacteroidaceae	Bacteroides	Bacteroides sp. NM69_E16B	-	-
member	2549	-	-	-	-	-	HG1942362	-	-	-	-	-	Bacteria	Bacteroidetes	Bacteroidia	Bacteroidales	Bacteroidaceae	Bacteroides	Bacteroides uniformis	-	-
member	2549	-	-	-	-	-	HG1942362	-	-	-	-	-	Bacteria	Bacteroidetes	Bacteroidia	Bacteroidales	Bacteroidaceae	Bacteroides	unclassified	-	-
member	2549	-	-	-	-	-	HG1943954	poorly characterized	Function unknown	4ANGJ	Belongs to the peptidase M16 family	547042.BACCOPRO_03301	Bacteria	Bacteroidetes	Bacteroidia	Bacteroidales	Bacteroidaceae	Phocaeicola	Phocaeicola sp. Sa1CVN1	unclassified	unclassified
member	2549	-	-	-	-	-	HG1954622	poorly characterized	Function unknown	4ANGJ	Belongs to the peptidase M16 family	226186.BT_4320	Bacteria	Bacteroidetes	Bacteroidia	Bacteroidales	Bacteroidaceae	Bacteroides	Bacteroides sp. CAG:598	unclassified	unclassified
member	2549	-	-	-	-	-	HG1954622	-	-	-	-	-	Bacteria	Bacteroidetes	Bacteroidia	Bacteroidales	Bacteroidaceae	Caecibacteroides	Caecibacteroides pullorum	-	-
member	2549	-	-	-	-	-	HG2020600	poorly characterized	Function unknown	22UZ7	Belongs to the peptidase M16 family	1203611.KB894542_gene819	Bacteria	Bacteroidetes	Bacteroidia	Bacteroidales	Rikenellaceae	Alistipes	Alistipes onderdonkii	unclassified	unclassified
member	2549	-	-	-	-	-	HG2020600	-	-	-	-	-	Bacteria	Bacteroidetes	Bacteroidia	Bacteroidales	Rikenellaceae	Alistipes	Alistipes sp. AM16-43	-	-
member	2549	-	-	-	-	-	HG2020600	-	-	-	-	-	Bacteria	Bacteroidetes	Bacteroidia	Bacteroidales	Rikenellaceae	Alistipes	Alistipes sp. CAG:29	-	-
member	2549	-	-	-	-	-	HG2020600	-	-	-	-	-	Bacteria	Bacteroidetes	Bacteroidia	Bacteroidales	Rikenellaceae	Alistipes	unclassified	-	-
member	2549	-	-	-	-	-	HG2217183	poorly characterized	Function unknown	4ANGJ	Belongs to the peptidase M16 family	357276.EL88_11095	unclassified	unclassified	unclassified	unclassified	unclassified	unclassified	unclassified	unclassified	unclassified
member	2549	-	-	-	-	-	HG2223102	poorly characterized	Function unknown	4ANGJ	Belongs to the peptidase M16 family	411479.BACUNI_02628	Bacteria	Bacteroidetes	Bacteroidia	Bacteroidales	Bacteroidaceae	Bacteroides	Bacteroides sp. 4_1_36	unclassified	unclassified
member	2549	-	-	-	-	-	HG2223102	-	-	-	-	-	Bacteria	Bacteroidetes	Bacteroidia	Bacteroidales	Bacteroidaceae	Bacteroides	Bacteroides sp. AF25-17LB	-	-
member	2549	-	-	-	-	-	HG2223102	-	-	-	-	-	Bacteria	Bacteroidetes	Bacteroidia	Bacteroidales	Bacteroidaceae	Bacteroides	Bacteroides sp. AF25-5LB	-	-
member	2549	-	-	-	-	-	HG2223102	-	-	-	-	-	Bacteria	Bacteroidetes	Bacteroidia	Bacteroidales	Bacteroidaceae	Bacteroides	Bacteroides sp. AF34-31BH	-	-
member	2549	-	-	-	-	-	HG2223102	-	-	-	-	-	Bacteria	Bacteroidetes	Bacteroidia	Bacteroidales	Bacteroidaceae	Bacteroides	Bacteroides sp. CACC 737	-	-
member	2549	-	-	-	-	-	HG2223102	-	-	-	-	-	Bacteria	Bacteroidetes	Bacteroidia	Bacteroidales	Bacteroidaceae	Bacteroides	Bacteroides sp. D20	-	-
member	2549	-	-	-	-	-	HG2223102	-	-	-	-	-	Bacteria	Bacteroidetes	Bacteroidia	Bacteroidales	Bacteroidaceae	Bacteroides	Bacteroides sp. KGMB07931	-	-
member	2549	-	-	-	-	-	HG2223102	-	-	-	-	-	Bacteria	Bacteroidetes	Bacteroidia	Bacteroidales	Bacteroidaceae	Bacteroides	Bacteroides sp. Marseille-P8574	-	-
member	2549	-	-	-	-	-	HG2223102	-	-	-	-	-	Bacteria	Bacteroidetes	Bacteroidia	Bacteroidales	Bacteroidaceae	Bacteroides	Bacteroides sp. NSJ-21	-	-
member	2549	-	-	-	-	-	HG2223102	-	-	-	-	-	Bacteria	Bacteroidetes	Bacteroidia	Bacteroidales	Bacteroidaceae	Bacteroides	Bacteroides uniformis	-	-
member	2549	-	-	-	-	-	HG2223102	-	-	-	-	-	Bacteria	Bacteroidetes	Bacteroidia	Bacteroidales	Bacteroidaceae	Bacteroides	Bacteroides uniformis CAG:3	-	-
member	2549	-	-	-	-	-	HG2223102	-	-	-	-	-	Bacteria	Bacteroidetes	Bacteroidia	Bacteroidales	Bacteroidaceae	Bacteroides	unclassified	-	-
member	2549	-	-	-	-	-	HG2223102	-	-	-	-	-	Bacteria	Firmicutes	Erysipelotrichia	Erysipelotrichales	Coprobacillaceae	Catenibacterium	Catenibacterium mitsuokai	-	-
member	2549	-	-	-	-	-	HG2249049	poorly characterized	Function unknown	4ANGJ	Belongs to the peptidase M16 family	411479.BACUNI_02628	Bacteria	Bacteroidetes	Bacteroidia	Bacteroidales	Bacteroidaceae	Bacteroides	Bacteroides sp. 4_1_36	unclassified	unclassified
member	2549	-	-	-	-	-	HG2249049	-	-	-	-	-	Bacteria	Bacteroidetes	Bacteroidia	Bacteroidales	Bacteroidaceae	Bacteroides	Bacteroides sp. AF25-17LB	-	-
member	2549	-	-	-	-	-	HG2249049	-	-	-	-	-	Bacteria	Bacteroidetes	Bacteroidia	Bacteroidales	Bacteroidaceae	Bacteroides	Bacteroides sp. AF25-5LB	-	-
member	2549	-	-	-	-	-	HG2249049	-	-	-	-	-	Bacteria	Bacteroidetes	Bacteroidia	Bacteroidales	Bacteroidaceae	Bacteroides	Bacteroides sp. AF34-31BH	-	-
member	2549	-	-	-	-	-	HG2249049	-	-	-	-	-	Bacteria	Bacteroidetes	Bacteroidia	Bacteroidales	Bacteroidaceae	Bacteroides	Bacteroides sp. CACC 737	-	-
member	2549	-	-	-	-	-	HG2249049	-	-	-	-	-	Bacteria	Bacteroidetes	Bacteroidia	Bacteroidales	Bacteroidaceae	Bacteroides	Bacteroides sp. D20	-	-
member	2549	-	-	-	-	-	HG2249049	-	-	-	-	-	Bacteria	Bacteroidetes	Bacteroidia	Bacteroidales	Bacteroidaceae	Bacteroides	Bacteroides sp. KGMB07931	-	-
member	2549	-	-	-	-	-	HG2249049	-	-	-	-	-	Bacteria	Bacteroidetes	Bacteroidia	Bacteroidales	Bacteroidaceae	Bacteroides	Bacteroides sp. Marseille-P8574	-	-
member	2549	-	-	-	-	-	HG2249049	-	-	-	-	-	Bacteria	Bacteroidetes	Bacteroidia	Bacteroidales	Bacteroidaceae	Bacteroides	Bacteroides sp. NSJ-21	-	-
member	2549	-	-	-	-	-	HG2249049	-	-	-	-	-	Bacteria	Bacteroidetes	Bacteroidia	Bacteroidales	Bacteroidaceae	Bacteroides	Bacteroides uniformis	-	-
member	2549	-	-	-	-	-	HG2249049	-	-	-	-	-	Bacteria	Bacteroidetes	Bacteroidia	Bacteroidales	Bacteroidaceae	Bacteroides	Bacteroides uniformis CAG:3	-	-
member	2549	-	-	-	-	-	HG2249049	-	-	-	-	-	Bacteria	Bacteroidetes	Bacteroidia	Bacteroidales	Bacteroidaceae	Bacteroides	unclassified	-	-
member	2549	-	-	-	-	-	HG2249049	-	-	-	-	-	Bacteria	Firmicutes	Erysipelotrichia	Erysipelotrichales	Coprobacillaceae	Catenibacterium	Catenibacterium mitsuokai	-	-
member	2549	-	-	-	-	-	HG2304906	poorly characterized	Function unknown	4ANGJ	Belongs to the peptidase M16 family	470145.BACCOP_00567	Bacteria	Bacteroidetes	Bacteroidia	Bacteroidales	Bacteroidaceae	Bacteroides	Bacteroides sp. An19	unclassified	unclassified
member	2549	-	-	-	-	-	HG2304906	-	-	-	-	-	Bacteria	Bacteroidetes	Bacteroidia	Bacteroidales	Bacteroidaceae	Bacteroides	Bacteroides sp. An269	-	-
member	2549	-	-	-	-	-	HG2304906	-	-	-	-	-	Bacteria	Bacteroidetes	Bacteroidia	Bacteroidales	Bacteroidaceae	Bacteroides	Bacteroides sp. An279	-	-
member	2549	-	-	-	-	-	HG2304906	-	-	-	-	-	Bacteria	Bacteroidetes	Bacteroidia	Bacteroidales	Bacteroidaceae	Bacteroides	Bacteroides sp. An51A	-	-
member	2549	-	-	-	-	-	HG2304906	-	-	-	-	-	Bacteria	Bacteroidetes	Bacteroidia	Bacteroidales	Bacteroidaceae	Bacteroides	unclassified	-	-
member	2549	-	-	-	-	-	HG2304906	-	-	-	-	-	Bacteria	Bacteroidetes	Bacteroidia	Bacteroidales	Bacteroidaceae	Phocaeicola	Phocaeicola sp. Sa1CVN1	-	-
member	2549	-	-	-	-	-	HG2348165	poorly characterized	Function unknown	4ANGJ	Belongs to the peptidase M16 family	435590.BVU_3629	Bacteria	Bacteroidetes	Bacteroidia	Bacteroidales	Bacteroidaceae	Phocaeicola	Phocaeicola vulgatus	unclassified	unclassified
member	2549	-	-	-	-	-	HG2433565	poorly characterized	Function unknown	4ANGJ	Belongs to the peptidase M16 family	547042.BACCOPRO_03301	Bacteria	Bacteroidetes	Bacteroidia	Bacteroidales	Bacteroidaceae	Phocaeicola	Phocaeicola barnesiae	unclassified	unclassified
member	2549	-	-	-	-	-	HG2461092	poorly characterized	Function unknown	4ANGJ	Belongs to the peptidase M16 family	435590.BVU_3629	Bacteria	Bacteroidetes	Bacteroidia	Bacteroidales	Bacteroidaceae	Bacteroides	Bacteroides sp. 3_1_40A	unclassified	unclassified
member	2549	-	-	-	-	-	HG2461092	-	-	-	-	-	Bacteria	Bacteroidetes	Bacteroidia	Bacteroidales	Bacteroidaceae	Bacteroides	Bacteroides sp. 4_3_47FAA	-	-
member	2549	-	-	-	-	-	HG2461092	-	-	-	-	-	Bacteria	Bacteroidetes	Bacteroidia	Bacteroidales	Bacteroidaceae	Bacteroides	Bacteroides sp. AF32-15BH	-	-
member	2549	-	-	-	-	-	HG2461092	-	-	-	-	-	Bacteria	Bacteroidetes	Bacteroidia	Bacteroidales	Bacteroidaceae	Bacteroides	Bacteroides sp. AM26-11	-	-
member	2549	-	-	-	-	-	HG2461092	-	-	-	-	-	Bacteria	Bacteroidetes	Bacteroidia	Bacteroidales	Bacteroidaceae	Bacteroides	Bacteroides sp. AM27-13	-	-
member	2549	-	-	-	-	-	HG2461092	-	-	-	-	-	Bacteria	Bacteroidetes	Bacteroidia	Bacteroidales	Bacteroidaceae	Bacteroides	Bacteroides vulgatus CAG:6	-	-
member	2549	-	-	-	-	-	HG2461092	-	-	-	-	-	Bacteria	Bacteroidetes	Bacteroidia	Bacteroidales	Bacteroidaceae	Phocaeicola	Phocaeicola vulgatus	-	-
member	2549	-	-	-	-	-	HG2461092	-	-	-	-	-	Bacteria	Bacteroidetes	Bacteroidia	Bacteroidales	Bacteroidaceae	Phocaeicola	unclassified	-	-
member	2549	-	-	-	-	-	HG2461092	-	-	-	-	-	Viruses	Uroviricota	Caudoviricetes	Caudovirales	Myoviridae	unclassified	Myoviridae sp.	-	-
member	2549	-	-	-	-	-	HG2471996	poorly characterized	Function unknown	4ANGJ	Belongs to the peptidase M16 family	585543.HMPREF0969_00759	Bacteria	Bacteroidetes	Bacteroidia	Bacteroidales	Bacteroidaceae	Bacteroides	Bacteroides sp. AF25-17LB	unclassified	unclassified
member	2549	-	-	-	-	-	HG2471996	-	-	-	-	-	Bacteria	Bacteroidetes	Bacteroidia	Bacteroidales	Bacteroidaceae	Bacteroides	Bacteroides sp. AF25-5LB	-	-
member	2549	-	-	-	-	-	HG2471996	-	-	-	-	-	Bacteria	Bacteroidetes	Bacteroidia	Bacteroidales	Bacteroidaceae	Bacteroides	Bacteroides sp. NSJ-21	-	-
member	2549	-	-	-	-	-	HG2471996	-	-	-	-	-	Bacteria	Bacteroidetes	Bacteroidia	Bacteroidales	Bacteroidaceae	Bacteroides	Bacteroides uniformis	-	-
member	2549	-	-	-	-	-	HG2471996	-	-	-	-	-	Bacteria	Bacteroidetes	Bacteroidia	Bacteroidales	Bacteroidaceae	Bacteroides	unclassified	-	-
member	2549	-	-	-	-	-	HG2527450	poorly characterized	Function unknown	4ANGJ	Belongs to the peptidase M16 family	484018.BACPLE_00918	Bacteria	Bacteroidetes	Bacteroidia	Bacteroidales	Bacteroidaceae	Bacteroides	Bacteroides mediterraneensis	unclassified	unclassified
member	2549	-	-	-	-	-	HG2527450	-	-	-	-	-	Bacteria	Bacteroidetes	Bacteroidia	Bacteroidales	Bacteroidaceae	Bacteroides	uncultured Bacteroides sp.	-	-
member	2549	-	-	-	-	-	HG2534169	poorly characterized	Function unknown	4ANGJ	Belongs to the peptidase M16 family	411901.BACCAC_01911	Bacteria	Bacteroidetes	Bacteroidia	Bacteroidales	Bacteroidaceae	Bacteroides	Bacteroides caccae	unclassified	unclassified
member	2549	-	-	-	-	-	HG2534169	-	-	-	-	-	Bacteria	Bacteroidetes	Bacteroidia	Bacteroidales	Bacteroidaceae	Bacteroides	Bacteroides sp. 43_46	-	-
member	2549	-	-	-	-	-	HG2535921	poorly characterized	Function unknown	4ANGJ	Belongs to the peptidase M16 family	411479.BACUNI_02628	Bacteria	Bacteroidetes	Bacteroidia	Bacteroidales	Bacteroidaceae	Bacteroides	Bacteroides sp. 4_1_36	unclassified	unclassified
member	2549	-	-	-	-	-	HG2535921	-	-	-	-	-	Bacteria	Bacteroidetes	Bacteroidia	Bacteroidales	Bacteroidaceae	Bacteroides	Bacteroides sp. AR29	-	-
member	2549	-	-	-	-	-	HG2535921	-	-	-	-	-	Bacteria	Bacteroidetes	Bacteroidia	Bacteroidales	Bacteroidaceae	Bacteroides	Bacteroides sp. KGMB07931	-	-
member	2549	-	-	-	-	-	HG2535921	-	-	-	-	-	Bacteria	Bacteroidetes	Bacteroidia	Bacteroidales	Bacteroidaceae	Bacteroides	Bacteroides uniformis	-	-
member	2549	-	-	-	-	-	HG2535921	-	-	-	-	-	Bacteria	Bacteroidetes	Bacteroidia	Bacteroidales	Bacteroidaceae	Bacteroides	Bacteroides uniformis CAG:3	-	-
member	2549	-	-	-	-	-	HG2535921	-	-	-	-	-	Bacteria	Bacteroidetes	Bacteroidia	Bacteroidales	Bacteroidaceae	Bacteroides	unclassified	-	-
member	2549	-	-	-	-	-	HG2535921	-	-	-	-	-	Bacteria	Bacteroidetes	Bacteroidia	Bacteroidales	Bacteroidaceae	Phocaeicola	Phocaeicola dorei	-	-
member	2549	-	-	-	-	-	HG2535921	-	-	-	-	-	Bacteria	Firmicutes	Erysipelotrichia	Erysipelotrichales	Coprobacillaceae	Catenibacterium	Catenibacterium mitsuokai	-	-
member	2549	-	-	-	-	-	HG2569059	poorly characterized	Function unknown	4ANGJ	Belongs to the peptidase M16 family	449673.BACSTE_03535	Bacteria	Bacteroidetes	Bacteroidia	Bacteroidales	Bacteroidaceae	Bacteroides	Bacteroides stercoris	unclassified	unclassified
member	2549	-	-	-	-	-	HG2656129	poorly characterized	Function unknown	4ANGJ	Belongs to the peptidase M16 family	435590.BVU_3629	Bacteria	Bacteroidetes	Bacteroidia	Bacteroidales	Bacteroidaceae	unclassified	Bacteroidaceae bacterium	unclassified	unclassified
member	2549	-	-	-	-	-	HG2781482	poorly characterized	Function unknown	22UZ7	Belongs to the peptidase M16 family	445970.ALIPUT_01761	Bacteria	Bacteroidetes	Bacteroidia	Bacteroidales	Rikenellaceae	Alistipes	Alistipes putredinis	unclassified	unclassified
member	2549	-	-	-	-	-	HG2801453	poorly characterized	Function unknown	22UZ7	Belongs to the peptidase M16 family	1203611.KB894542_gene819	Bacteria	Bacteroidetes	Bacteroidia	Bacteroidales	Rikenellaceae	Alistipes	Alistipes onderdonkii	unclassified	unclassified
member	2549	-	-	-	-	-	HG2801453	-	-	-	-	-	Bacteria	Bacteroidetes	Bacteroidia	Bacteroidales	Rikenellaceae	Alistipes	Alistipes sp. AM16-43	-	-
member	2549	-	-	-	-	-	HG2801453	-	-	-	-	-	Bacteria	Bacteroidetes	Bacteroidia	Bacteroidales	Rikenellaceae	Alistipes	Alistipes sp. CAG:29	-	-
member	2549	-	-	-	-	-	HG2801453	-	-	-	-	-	Bacteria	Bacteroidetes	Bacteroidia	Bacteroidales	Rikenellaceae	Alistipes	unclassified	-	-
member	2549	-	-	-	-	-	HG2877407	poorly characterized	Function unknown	4ANGJ	Belongs to the peptidase M16 family	435590.BVU_3629	Bacteria	Bacteroidetes	Bacteroidia	Bacteroidales	Bacteroidaceae	Bacteroides	Bacteroides sp. 3_1_40A	unclassified	unclassified
member	2549	-	-	-	-	-	HG2877407	-	-	-	-	-	Bacteria	Bacteroidetes	Bacteroidia	Bacteroidales	Bacteroidaceae	Bacteroides	Bacteroides sp. 4_3_47FAA	-	-
member	2549	-	-	-	-	-	HG2877407	-	-	-	-	-	Bacteria	Bacteroidetes	Bacteroidia	Bacteroidales	Bacteroidaceae	Bacteroides	Bacteroides sp. AF32-15BH	-	-
member	2549	-	-	-	-	-	HG2877407	-	-	-	-	-	Bacteria	Bacteroidetes	Bacteroidia	Bacteroidales	Bacteroidaceae	Bacteroides	Bacteroides sp. AM26-11	-	-
member	2549	-	-	-	-	-	HG2877407	-	-	-	-	-	Bacteria	Bacteroidetes	Bacteroidia	Bacteroidales	Bacteroidaceae	Bacteroides	Bacteroides sp. AM27-13	-	-
member	2549	-	-	-	-	-	HG2877407	-	-	-	-	-	Bacteria	Bacteroidetes	Bacteroidia	Bacteroidales	Bacteroidaceae	Bacteroides	Bacteroides vulgatus CAG:6	-	-
member	2549	-	-	-	-	-	HG2877407	-	-	-	-	-	Bacteria	Bacteroidetes	Bacteroidia	Bacteroidales	Bacteroidaceae	Phocaeicola	Phocaeicola vulgatus	-	-
member	2549	-	-	-	-	-	HG2877407	-	-	-	-	-	Bacteria	Bacteroidetes	Bacteroidia	Bacteroidales	Bacteroidaceae	Phocaeicola	unclassified	-	-
member	2549	-	-	-	-	-	HG2877407	-	-	-	-	-	Viruses	Uroviricota	Caudoviricetes	Caudovirales	Myoviridae	unclassified	Myoviridae sp.	-	-
member	2549	-	-	-	-	-	HG3047025	poorly characterized	Function unknown	4ANGJ	Belongs to the peptidase M16 family	471870.BACINT_04232	Bacteria	Bacteroidetes	Bacteroidia	Bacteroidales	Bacteroidaceae	Bacteroides	Bacteroides intestinalis	unclassified	unclassified
member	2549	-	-	-	-	-	HG3047025	-	-	-	-	-	Bacteria	Bacteroidetes	Bacteroidia	Bacteroidales	Bacteroidaceae	Bacteroides	Bacteroides intestinalis CAG:564	-	-
member	2549	-	-	-	-	-	HG3048146	poorly characterized	Function unknown	22UZ7	Belongs to the peptidase M16 family	445970.ALIPUT_01761	Bacteria	Bacteroidetes	Bacteroidia	Bacteroidales	Rikenellaceae	Alistipes	Alistipes putredinis	unclassified	unclassified
member	2549	-	-	-	-	-	HG3048146	-	-	-	-	-	Bacteria	Bacteroidetes	Bacteroidia	Bacteroidales	Rikenellaceae	Alistipes	Alistipes putredinis CAG:67	-	-
member	2549	-	-	-	-	-	HG3191354	poorly characterized	Function unknown	4ANGJ	Belongs to the peptidase M16 family	585543.HMPREF0969_00759	Bacteria	Bacteroidetes	Bacteroidia	Bacteroidales	Bacteroidaceae	Bacteroides	Bacteroides sp. AF25-17LB	unclassified	unclassified
member	2549	-	-	-	-	-	HG3191354	-	-	-	-	-	Bacteria	Bacteroidetes	Bacteroidia	Bacteroidales	Bacteroidaceae	Bacteroides	Bacteroides sp. AF25-5LB	-	-
member	2549	-	-	-	-	-	HG3191354	-	-	-	-	-	Bacteria	Bacteroidetes	Bacteroidia	Bacteroidales	Bacteroidaceae	Bacteroides	Bacteroides sp. CACC 737	-	-
member	2549	-	-	-	-	-	HG3191354	-	-	-	-	-	Bacteria	Bacteroidetes	Bacteroidia	Bacteroidales	Bacteroidaceae	Bacteroides	unclassified	-	-
member	2549	-	-	-	-	-	HG3217264	poorly characterized	Function unknown	4ANGJ	Belongs to the peptidase M16 family	547042.BACCOPRO_00685	Bacteria	Bacteroidetes	Bacteroidia	Bacteroidales	Bacteroidaceae	Phocaeicola	Phocaeicola coprophilus	unclassified	unclassified
member	2549	-	-	-	-	-	HG3224736	poorly characterized	Function unknown	4ANGJ	Belongs to the peptidase M16 family	471870.BACINT_04232	Bacteria	Bacteroidetes	Bacteroidia	Bacteroidales	Bacteroidaceae	Bacteroides	Bacteroides cellulosilyticus	unclassified	unclassified
member	2549	-	-	-	-	-	HG3262979	poorly characterized	Function unknown	4ANGJ	Belongs to the peptidase M16 family	411479.BACUNI_02628	Bacteria	Bacteroidetes	Bacteroidia	Bacteroidales	Bacteroidaceae	Bacteroides	Bacteroides sp. 4_1_36	unclassified	unclassified
member	2549	-	-	-	-	-	HG3262979	-	-	-	-	-	Bacteria	Bacteroidetes	Bacteroidia	Bacteroidales	Bacteroidaceae	Bacteroides	Bacteroides sp. AF34-31BH	-	-
member	2549	-	-	-	-	-	HG3262979	-	-	-	-	-	Bacteria	Bacteroidetes	Bacteroidia	Bacteroidales	Bacteroidaceae	Bacteroides	Bacteroides sp. D20	-	-
member	2549	-	-	-	-	-	HG3262979	-	-	-	-	-	Bacteria	Bacteroidetes	Bacteroidia	Bacteroidales	Bacteroidaceae	Bacteroides	Bacteroides sp. KGMB07931	-	-
member	2549	-	-	-	-	-	HG3262979	-	-	-	-	-	Bacteria	Bacteroidetes	Bacteroidia	Bacteroidales	Bacteroidaceae	Bacteroides	Bacteroides uniformis	-	-
member	2549	-	-	-	-	-	HG3262979	-	-	-	-	-	Bacteria	Bacteroidetes	Bacteroidia	Bacteroidales	Bacteroidaceae	Bacteroides	unclassified	-	-
member	2549	-	-	-	-	-	HG3267079	poorly characterized	Function unknown	4ANGJ	Belongs to the peptidase M16 family	435590.BVU_3629	Bacteria	Bacteroidetes	Bacteroidia	Bacteroidales	Bacteroidaceae	Bacteroides	Bacteroides sp. 3_1_40A	unclassified	unclassified
member	2549	-	-	-	-	-	HG3267079	-	-	-	-	-	Bacteria	Bacteroidetes	Bacteroidia	Bacteroidales	Bacteroidaceae	Bacteroides	Bacteroides sp. 4_3_47FAA	-	-
member	2549	-	-	-	-	-	HG3267079	-	-	-	-	-	Bacteria	Bacteroidetes	Bacteroidia	Bacteroidales	Bacteroidaceae	Bacteroides	Bacteroides sp. AM26-11	-	-
member	2549	-	-	-	-	-	HG3267079	-	-	-	-	-	Bacteria	Bacteroidetes	Bacteroidia	Bacteroidales	Bacteroidaceae	Bacteroides	Bacteroides sp. AM27-13	-	-
member	2549	-	-	-	-	-	HG3267079	-	-	-	-	-	Bacteria	Bacteroidetes	Bacteroidia	Bacteroidales	Bacteroidaceae	Bacteroides	Bacteroides vulgatus CAG:6	-	-
member	2549	-	-	-	-	-	HG3267079	-	-	-	-	-	Bacteria	Bacteroidetes	Bacteroidia	Bacteroidales	Bacteroidaceae	Phocaeicola	Phocaeicola vulgatus	-	-
member	2549	-	-	-	-	-	HG3267079	-	-	-	-	-	Bacteria	Bacteroidetes	Bacteroidia	Bacteroidales	Bacteroidaceae	Phocaeicola	unclassified	-	-
member	2549	-	-	-	-	-	HG3306159	poorly characterized	Function unknown	4ANGJ	Belongs to the peptidase M16 family	449673.BACSTE_03535	Bacteria	Bacteroidetes	Bacteroidia	Bacteroidales	Bacteroidaceae	Bacteroides	Bacteroides stercoris	unclassified	unclassified
member	2549	-	-	-	-	-	HG3309747	poorly characterized	Function unknown	4ANGJ	Belongs to the peptidase M16 family	585543.HMPREF0969_00759	Bacteria	Bacteroidetes	Bacteroidia	Bacteroidales	Bacteroidaceae	Bacteroides	Bacteroides sp. AF34-31BH	unclassified	unclassified
member	2549	-	-	-	-	-	HG3309747	-	-	-	-	-	Bacteria	Bacteroidetes	Bacteroidia	Bacteroidales	Bacteroidaceae	Bacteroides	Bacteroides sp. AR29	-	-
member	2549	-	-	-	-	-	HG3309747	-	-	-	-	-	Bacteria	Bacteroidetes	Bacteroidia	Bacteroidales	Bacteroidaceae	Bacteroides	Bacteroides sp. D20	-	-
member	2549	-	-	-	-	-	HG3309747	-	-	-	-	-	Bacteria	Bacteroidetes	Bacteroidia	Bacteroidales	Bacteroidaceae	Bacteroides	Bacteroides uniformis	-	-
member	2549	-	-	-	-	-	HG3309747	-	-	-	-	-	Bacteria	Bacteroidetes	Bacteroidia	Bacteroidales	Bacteroidaceae	Bacteroides	Bacteroides uniformis CAG:3	-	-
member	2549	-	-	-	-	-	HG3309747	-	-	-	-	-	Bacteria	Bacteroidetes	Bacteroidia	Bacteroidales	Bacteroidaceae	Bacteroides	unclassified	-	-
member	2549	-	-	-	-	-	HG3309747	-	-	-	-	-	Bacteria	Firmicutes	Erysipelotrichia	Erysipelotrichales	Coprobacillaceae	Catenibacterium	Catenibacterium mitsuokai	-	-
member	2549	-	-	-	-	-	HG3312642	poorly characterized	Function unknown	4ANGJ	Belongs to the peptidase M16 family	272559.BF9343_0896	Bacteria	Bacteroidetes	Bacteroidia	Bacteroidales	Bacteroidaceae	Bacteroides	Bacteroides fragilis	unclassified	unclassified
member	2549	-	-	-	-	-	HG3312642	-	-	-	-	-	Bacteria	Bacteroidetes	Bacteroidia	Bacteroidales	Bacteroidaceae	Bacteroides	Bacteroides fragilis CAG:47	-	-
member	2549	-	-	-	-	-	HG3312642	-	-	-	-	-	Bacteria	Bacteroidetes	Bacteroidia	Bacteroidales	Bacteroidaceae	Bacteroides	Bacteroides sp. 3_2_5	-	-
member	2549	-	-	-	-	-	HG3312642	-	-	-	-	-	Bacteria	Bacteroidetes	Bacteroidia	Bacteroidales	Bacteroidaceae	Bacteroides	unclassified	-	-
member	2549	-	-	-	-	-	HG3325269	poorly characterized	Function unknown	4ANGJ	Belongs to the peptidase M16 family	226186.BT_4320	Bacteria	Bacteroidetes	Bacteroidia	Bacteroidales	Bacteroidaceae	Bacteroides	Bacteroides bouchesdurhonensis	unclassified	unclassified
member	2549	-	-	-	-	-	HG3325269	-	-	-	-	-	Bacteria	Bacteroidetes	Bacteroidia	Bacteroidales	Bacteroidaceae	Bacteroides	Bacteroides faecalis	-	-
member	2549	-	-	-	-	-	HG3325269	-	-	-	-	-	Bacteria	Bacteroidetes	Bacteroidia	Bacteroidales	Bacteroidaceae	Bacteroides	Bacteroides faecichinchillae	-	-
member	2549	-	-	-	-	-	HG3363960	poorly characterized	Function unknown	4ANGJ	Belongs to the peptidase M16 family	449673.BACSTE_03535	Bacteria	Bacteroidetes	Bacteroidia	Bacteroidales	Bacteroidaceae	Bacteroides	Bacteroides sp. NSJ-48	unclassified	unclassified
member	2549	-	-	-	-	-	HG3363960	-	-	-	-	-	Bacteria	Bacteroidetes	Bacteroidia	Bacteroidales	Bacteroidaceae	Bacteroides	Bacteroides stercoris	-	-
member	2549	-	-	-	-	-	HG3366656	poorly characterized	Function unknown	4ANGJ	Belongs to the peptidase M16 family	1121101.HMPREF1532_00815	Bacteria	Bacteroidetes	Bacteroidia	Bacteroidales	Bacteroidaceae	Bacteroides	Bacteroides salyersiae	unclassified	unclassified
member	2549	-	-	-	-	-	HG3396276	poorly characterized	Function unknown	4ANGJ	Belongs to the peptidase M16 family	585543.HMPREF0969_00759	Bacteria	Bacteroidetes	Bacteroidia	Bacteroidales	Bacteroidaceae	Bacteroides	Bacteroides sp. AF34-31BH	unclassified	unclassified
member	2549	-	-	-	-	-	HG3396276	-	-	-	-	-	Bacteria	Bacteroidetes	Bacteroidia	Bacteroidales	Bacteroidaceae	Bacteroides	Bacteroides sp. AR29	-	-
member	2549	-	-	-	-	-	HG3396276	-	-	-	-	-	Bacteria	Bacteroidetes	Bacteroidia	Bacteroidales	Bacteroidaceae	Bacteroides	Bacteroides sp. D20	-	-
member	2549	-	-	-	-	-	HG3396276	-	-	-	-	-	Bacteria	Bacteroidetes	Bacteroidia	Bacteroidales	Bacteroidaceae	Bacteroides	Bacteroides uniformis	-	-
member	2549	-	-	-	-	-	HG3396276	-	-	-	-	-	Bacteria	Bacteroidetes	Bacteroidia	Bacteroidales	Bacteroidaceae	Bacteroides	Bacteroides uniformis CAG:3	-	-
member	2549	-	-	-	-	-	HG3396276	-	-	-	-	-	Bacteria	Bacteroidetes	Bacteroidia	Bacteroidales	Bacteroidaceae	Bacteroides	unclassified	-	-
member	2549	-	-	-	-	-	HG3396276	-	-	-	-	-	Bacteria	Firmicutes	Erysipelotrichia	Erysipelotrichales	Coprobacillaceae	Catenibacterium	Catenibacterium mitsuokai	-	-
member	2549	-	-	-	-	-	HG3472432	poorly characterized	Function unknown	4ANGJ	Belongs to the peptidase M16 family	585543.HMPREF0969_00759	Bacteria	Bacteroidetes	Bacteroidia	Bacteroidales	Bacteroidaceae	Bacteroides	Bacteroides sp. CACC 737	unclassified	unclassified
member	2549	-	-	-	-	-	HG3472432	-	-	-	-	-	Bacteria	Bacteroidetes	Bacteroidia	Bacteroidales	Bacteroidaceae	Bacteroides	Bacteroides sp. D20	-	-
member	2549	-	-	-	-	-	HG3472432	-	-	-	-	-	Bacteria	Bacteroidetes	Bacteroidia	Bacteroidales	Bacteroidaceae	Bacteroides	Bacteroides uniformis	-	-
member	2549	-	-	-	-	-	HG3472432	-	-	-	-	-	Bacteria	Bacteroidetes	Bacteroidia	Bacteroidales	Bacteroidaceae	Bacteroides	unclassified	-	-
member	2549	-	-	-	-	-	HG3494533	poorly characterized	Function unknown	4ANGJ	Belongs to the peptidase M16 family	457424.BFAG_00349	Bacteria	Bacteroidetes	Bacteroidia	Bacteroidales	Bacteroidaceae	Bacteroides	Bacteroides fragilis	unclassified	unclassified
member	2549	-	-	-	-	-	HG3494533	-	-	-	-	-	Bacteria	Bacteroidetes	Bacteroidia	Bacteroidales	Bacteroidaceae	Bacteroides	Bacteroides fragilis CAG:558	-	-
member	2549	-	-	-	-	-	HG3494533	-	-	-	-	-	Bacteria	Bacteroidetes	Bacteroidia	Bacteroidales	Bacteroidaceae	Bacteroides	Bacteroides sp. FSHCM14E1	-	-
member	2549	-	-	-	-	-	HG3494533	-	-	-	-	-	Bacteria	Bacteroidetes	Bacteroidia	Bacteroidales	Bacteroidaceae	Bacteroides	Bacteroides sp. PHL 2737	-	-
member	2549	-	-	-	-	-	HG3494533	-	-	-	-	-	Bacteria	Bacteroidetes	Bacteroidia	Bacteroidales	Bacteroidaceae	Bacteroides	unclassified	-	-
member	2549	-	-	-	-	-	HG3579502	poorly characterized	Function unknown	4ANGJ	Belongs to the peptidase M16 family	449673.BACSTE_03535	Bacteria	Bacteroidetes	Bacteroidia	Bacteroidales	Bacteroidaceae	Bacteroides	Bacteroides sp. NSJ-48	unclassified	unclassified
member	2549	-	-	-	-	-	HG3579502	-	-	-	-	-	Bacteria	Bacteroidetes	Bacteroidia	Bacteroidales	Bacteroidaceae	Bacteroides	Bacteroides stercoris	-	-
member	2549	-	-	-	-	-	HG3586615	poorly characterized	Function unknown	22UZ7	Belongs to the peptidase M16 family	445970.ALIPUT_01761	Bacteria	Bacteroidetes	Bacteroidia	Bacteroidales	Rikenellaceae	Alistipes	Alistipes putredinis	unclassified	unclassified
member	2549	-	-	-	-	-	HG3604929	poorly characterized	Function unknown	22UZ7	Belongs to the peptidase M16 family	445970.ALIPUT_01761	Bacteria	Bacteroidetes	Bacteroidia	Bacteroidales	Rikenellaceae	Alistipes	Alistipes putredinis	unclassified	unclassified
member	2549	-	-	-	-	-	HG3745849	poorly characterized	Function unknown	4ANGJ	Belongs to the peptidase M16 family	547042.BACCOPRO_03301	Bacteria	Bacteroidetes	Bacteroidia	Bacteroidales	Bacteroidaceae	Bacteroides	Bacteroides caecigallinarum	unclassified	unclassified
member	2549	-	-	-	-	-	HG3768371	poorly characterized	Function unknown	4ANGJ	Belongs to the peptidase M16 family	657309.BXY_34330	Bacteria	Bacteroidetes	Bacteroidia	Bacteroidales	Bacteroidaceae	Bacteroides	Bacteroides fragilis	unclassified	unclassified
member	2549	-	-	-	-	-	HG3768371	-	-	-	-	-	Bacteria	Bacteroidetes	Bacteroidia	Bacteroidales	Bacteroidaceae	Bacteroides	Bacteroides sp. 1001302B_160321_D4	-	-
member	2549	-	-	-	-	-	HG3768371	-	-	-	-	-	Bacteria	Bacteroidetes	Bacteroidia	Bacteroidales	Bacteroidaceae	Bacteroides	Bacteroides sp. 1_1_30	-	-
member	2549	-	-	-	-	-	HG3768371	-	-	-	-	-	Bacteria	Bacteroidetes	Bacteroidia	Bacteroidales	Bacteroidaceae	Bacteroides	Bacteroides xylanisolvens	-	-
member	2549	-	-	-	-	-	HG3768371	-	-	-	-	-	Bacteria	Bacteroidetes	Bacteroidia	Bacteroidales	Bacteroidaceae	Bacteroides	unclassified	-	-
member	2549	-	-	-	-	-	HG3783080	poorly characterized	Function unknown	4ANGJ	Belongs to the peptidase M16 family	272559.BF9343_0896	Bacteria	Bacteroidetes	Bacteroidia	Bacteroidales	Bacteroidaceae	Bacteroides	Bacteroides fragilis	unclassified	unclassified
member	2549	-	-	-	-	-	HG3783080	-	-	-	-	-	Bacteria	Bacteroidetes	Bacteroidia	Bacteroidales	Bacteroidaceae	Bacteroides	Bacteroides fragilis CAG:47	-	-
member	2549	-	-	-	-	-	HG3783080	-	-	-	-	-	Bacteria	Bacteroidetes	Bacteroidia	Bacteroidales	Bacteroidaceae	Bacteroides	Bacteroides sp. 3_2_5	-	-
member	2549	-	-	-	-	-	HG3783080	-	-	-	-	-	Bacteria	Bacteroidetes	Bacteroidia	Bacteroidales	Bacteroidaceae	Bacteroides	unclassified	-	-
member	2549	-	-	-	-	-	HG3842045	poorly characterized	Function unknown	4ANGJ	Belongs to the peptidase M16 family	411479.BACUNI_02628	Bacteria	Bacteroidetes	Bacteroidia	Bacteroidales	Bacteroidaceae	Bacteroides	Bacteroides sp. 4_1_36	unclassified	unclassified
member	2549	-	-	-	-	-	HG3842045	-	-	-	-	-	Bacteria	Bacteroidetes	Bacteroidia	Bacteroidales	Bacteroidaceae	Bacteroides	Bacteroides sp. AF34-31BH	-	-
member	2549	-	-	-	-	-	HG3842045	-	-	-	-	-	Bacteria	Bacteroidetes	Bacteroidia	Bacteroidales	Bacteroidaceae	Bacteroides	Bacteroides sp. D20	-	-
member	2549	-	-	-	-	-	HG3842045	-	-	-	-	-	Bacteria	Bacteroidetes	Bacteroidia	Bacteroidales	Bacteroidaceae	Bacteroides	Bacteroides sp. KGMB07931	-	-
member	2549	-	-	-	-	-	HG3842045	-	-	-	-	-	Bacteria	Bacteroidetes	Bacteroidia	Bacteroidales	Bacteroidaceae	Bacteroides	Bacteroides uniformis	-	-
member	2549	-	-	-	-	-	HG3842045	-	-	-	-	-	Bacteria	Bacteroidetes	Bacteroidia	Bacteroidales	Bacteroidaceae	Bacteroides	unclassified	-	-
member	2549	-	-	-	-	-	HG3842723	poorly characterized	Function unknown	4ANGJ	Belongs to the peptidase M16 family	1121101.HMPREF1532_00815	Bacteria	Bacteroidetes	Bacteroidia	Bacteroidales	Bacteroidaceae	Bacteroides	Bacteroides salyersiae	unclassified	unclassified
member	2549	-	-	-	-	-	HG3850463	poorly characterized	Function unknown	4ANGJ	Belongs to the peptidase M16 family	411479.BACUNI_02628	Bacteria	Bacteroidetes	Bacteroidia	Bacteroidales	Bacteroidaceae	Bacteroides	Bacteroides sp. CACC 737	unclassified	unclassified
member	2549	-	-	-	-	-	HG3850463	-	-	-	-	-	Bacteria	Bacteroidetes	Bacteroidia	Bacteroidales	Bacteroidaceae	Bacteroides	Bacteroides sp. NSJ-21	-	-
member	2549	-	-	-	-	-	HG3850463	-	-	-	-	-	Bacteria	Bacteroidetes	Bacteroidia	Bacteroidales	Bacteroidaceae	Bacteroides	Bacteroides uniformis	-	-
member	2549	-	-	-	-	-	HG3850463	-	-	-	-	-	Bacteria	Bacteroidetes	Bacteroidia	Bacteroidales	Bacteroidaceae	Bacteroides	unclassified	-	-
member	2549	-	-	-	-	-	HG3887256	poorly characterized	Function unknown	4ANGJ	Belongs to the peptidase M16 family	226186.BT_4320	Bacteria	Bacteroidetes	Bacteroidia	Bacteroidales	Bacteroidaceae	Bacteroides	Bacteroides sp. 1_1_14	unclassified	unclassified
member	2549	-	-	-	-	-	HG3887256	-	-	-	-	-	Bacteria	Bacteroidetes	Bacteroidia	Bacteroidales	Bacteroidaceae	Bacteroides	Bacteroides thetaiotaomicron	-	-
member	2549	-	-	-	-	-	HG3887256	-	-	-	-	-	Bacteria	Bacteroidetes	Bacteroidia	Bacteroidales	Bacteroidaceae	Bacteroides	Bacteroides thetaiotaomicron CAG:40	-	-
member	2549	-	-	-	-	-	HG3887256	-	-	-	-	-	Bacteria	Bacteroidetes	Bacteroidia	Bacteroidales	Bacteroidaceae	Bacteroides	unclassified	-	-
member	2549	-	-	-	-	-	HG3889821	poorly characterized	Function unknown	4ANGJ	Belongs to the peptidase M16 family	272559.BF9343_0896	Bacteria	Bacteroidetes	Bacteroidia	Bacteroidales	Bacteroidaceae	Bacteroides	Bacteroides fragilis	unclassified	unclassified
member	2549	-	-	-	-	-	HG3889821	-	-	-	-	-	Bacteria	Bacteroidetes	Bacteroidia	Bacteroidales	Bacteroidaceae	Bacteroides	Bacteroides fragilis CAG:47	-	-
member	2549	-	-	-	-	-	HG3889821	-	-	-	-	-	Bacteria	Bacteroidetes	Bacteroidia	Bacteroidales	Bacteroidaceae	Bacteroides	Bacteroides sp. 3_2_5	-	-
member	2549	-	-	-	-	-	HG3889821	-	-	-	-	-	Bacteria	Bacteroidetes	Bacteroidia	Bacteroidales	Bacteroidaceae	Bacteroides	unclassified	-	-
member	2549	-	-	-	-	-	HG3978229	poorly characterized	Function unknown	22UZ7	Belongs to the peptidase M16 family	1033732.CAHI01000009_gene1678	unclassified	unclassified	unclassified	unclassified	unclassified	unclassified	unclassified	unclassified	unclassified
member	2549	-	-	-	-	-	HG4059785	poorly characterized	Function unknown	4ANGJ	Belongs to the peptidase M16 family	483216.BACEGG_01286	Bacteria	Bacteroidetes	Bacteroidia	Bacteroidales	Bacteroidaceae	Bacteroides	Bacteroides eggerthii	unclassified	unclassified
member	2549	-	-	-	-	-	HG4059785	-	-	-	-	-	Bacteria	Bacteroidetes	Bacteroidia	Bacteroidales	Bacteroidaceae	Bacteroides	Bacteroides eggerthii CAG:109	-	-
member	2549	-	-	-	-	-	HG4171375	poorly characterized	Function unknown	4ANGJ	Belongs to the peptidase M16 family	483216.BACEGG_01286	Bacteria	Bacteroidetes	Bacteroidia	Bacteroidales	Bacteroidaceae	Bacteroides	Bacteroides eggerthii	unclassified	unclassified
member	2549	-	-	-	-	-	HG4171375	-	-	-	-	-	Bacteria	Bacteroidetes	Bacteroidia	Bacteroidales	Bacteroidaceae	Bacteroides	Bacteroides eggerthii CAG:109	-	-
member	2549	-	-	-	-	-	HG4181673	poorly characterized	Function unknown	4ANGJ	Belongs to the peptidase M16 family	435590.BVU_3629	Bacteria	Bacteroidetes	Bacteroidia	Bacteroidales	Bacteroidaceae	Phocaeicola	Phocaeicola vulgatus	unclassified	unclassified
member	2549	-	-	-	-	-	HG4185954	poorly characterized	Function unknown	4ANGJ	Belongs to the peptidase M16 family	1121094.KB894649_gene1182	unclassified	unclassified	unclassified	unclassified	unclassified	unclassified	unclassified	unclassified	unclassified
member	2549	-	-	-	-	-	HG4225482	poorly characterized	Function unknown	4ANGJ	Belongs to the peptidase M16 family	1121098.HMPREF1534_01572	Bacteria	Bacteroidetes	Bacteroidia	Bacteroidales	Bacteroidaceae	Bacteroides	Bacteroides sp. AM16-15	unclassified	unclassified
member	2549	-	-	-	-	-	HG4225482	-	-	-	-	-	Bacteria	Bacteroidetes	Bacteroidia	Bacteroidales	Bacteroidaceae	Bacteroides	Bacteroides sp. AM22-3LB	-	-
member	2549	-	-	-	-	-	HG4225482	-	-	-	-	-	Bacteria	Bacteroidetes	Bacteroidia	Bacteroidales	Bacteroidaceae	Bacteroides	Bacteroides sp. AM25-34	-	-
member	2549	-	-	-	-	-	HG4225482	-	-	-	-	-	Bacteria	Bacteroidetes	Bacteroidia	Bacteroidales	Bacteroidaceae	Bacteroides	Bacteroides sp. CAG:98	-	-
member	2549	-	-	-	-	-	HG4225482	-	-	-	-	-	Bacteria	Bacteroidetes	Bacteroidia	Bacteroidales	Bacteroidaceae	Phocaeicola	Phocaeicola massiliensis	-	-
member	2549	-	-	-	-	-	HG4227896	poorly characterized	Function unknown	4ANGJ	Belongs to the peptidase M16 family	411476.BACOVA_05120	Bacteria	Bacteroidetes	Bacteroidia	Bacteroidales	Bacteroidaceae	Bacteroides	Bacteroides ovatus	unclassified	unclassified
member	2549	-	-	-	-	-	HG4243302	poorly characterized	Function unknown	4ANGJ	Belongs to the peptidase M16 family	1121098.HMPREF1534_01572	Bacteria	Bacteroidetes	Bacteroidia	Bacteroidales	Bacteroidaceae	Bacteroides	Bacteroides sp. AM22-3LB	unclassified	unclassified
member	2549	-	-	-	-	-	HG4243302	-	-	-	-	-	Bacteria	Bacteroidetes	Bacteroidia	Bacteroidales	Bacteroidaceae	Bacteroides	Bacteroides sp. AM25-34	-	-
member	2549	-	-	-	-	-	HG4243302	-	-	-	-	-	Bacteria	Bacteroidetes	Bacteroidia	Bacteroidales	Bacteroidaceae	Phocaeicola	Phocaeicola massiliensis	-	-
member	2549	-	-	-	-	-	HG4331890	poorly characterized	Function unknown	22UZ7	Belongs to the peptidase M16 family	1203611.KB894542_gene819	unclassified	unclassified	unclassified	unclassified	unclassified	unclassified	unclassified	unclassified	unclassified
member	2549	-	-	-	-	-	HG4349944	poorly characterized	Function unknown	4ANGJ	Belongs to the peptidase M16 family	435590.BVU_3629	Bacteria	Bacteroidetes	Bacteroidia	Bacteroidales	Bacteroidaceae	Bacteroides	Bacteroides sp. AF32-15BH	unclassified	unclassified
member	2549	-	-	-	-	-	HG4349944	-	-	-	-	-	Bacteria	Bacteroidetes	Bacteroidia	Bacteroidales	Bacteroidaceae	Bacteroides	Bacteroides vulgatus CAG:6	-	-
member	2549	-	-	-	-	-	HG4349944	-	-	-	-	-	Bacteria	Bacteroidetes	Bacteroidia	Bacteroidales	Bacteroidaceae	Phocaeicola	Phocaeicola vulgatus	-	-
member	2549	-	-	-	-	-	HG4639131	poorly characterized	Function unknown	2FMCE	Belongs to the peptidase M16 family	1002367.HMPREF0673_01890	unclassified	unclassified	unclassified	unclassified	unclassified	unclassified	unclassified	unclassified	unclassified
member	2549	-	-	-	-	-	HG4648996	poorly characterized	Function unknown	22UZ7	Belongs to the peptidase M16 family	445970.ALIPUT_01761	Bacteria	Bacteroidetes	Bacteroidia	Bacteroidales	Rikenellaceae	Alistipes	Alistipes putredinis	unclassified	unclassified
member	2549	-	-	-	-	-	HG4648996	-	-	-	-	-	Bacteria	Bacteroidetes	Bacteroidia	Bacteroidales	Rikenellaceae	Alistipes	Alistipes putredinis CAG:67	-	-
member	2549	-	-	-	-	-	HG4762708	poorly characterized	Function unknown	4ANGJ	Belongs to the peptidase M16 family	272559.BF9343_0896	Bacteria	Bacteroidetes	Bacteroidia	Bacteroidales	Bacteroidaceae	Bacteroides	Bacteroides fragilis	unclassified	unclassified
member	2549	-	-	-	-	-	HG4762708	-	-	-	-	-	Bacteria	Bacteroidetes	Bacteroidia	Bacteroidales	Bacteroidaceae	Bacteroides	Bacteroides fragilis CAG:47	-	-
member	2549	-	-	-	-	-	HG4832519	poorly characterized	Function unknown	4ANGJ	Belongs to the peptidase M16 family	997884.HMPREF1068_01346	Bacteria	Bacteroidetes	Bacteroidia	Bacteroidales	Bacteroidaceae	Bacteroides	Bacteroides nordii	unclassified	unclassified
member	2549	-	-	-	-	-	HG4832519	-	-	-	-	-	Bacteria	Bacteroidetes	Bacteroidia	Bacteroidales	Bacteroidaceae	Bacteroides	Bacteroides sp. 41_26	-	-
member	2549	-	-	-	-	-	HG4832519	-	-	-	-	-	Bacteria	Bacteroidetes	Bacteroidia	Bacteroidales	Bacteroidaceae	Bacteroides	Bacteroides sp. HPS0048	-	-
member	2549	-	-	-	-	-	HG4832519	-	-	-	-	-	Bacteria	Bacteroidetes	Bacteroidia	Bacteroidales	Bacteroidaceae	Bacteroides	unclassified	-	-
member	2549	-	-	-	-	-	HG4838858	poorly characterized	Function unknown	22UZ7	Belongs to the peptidase M16 family	1033732.CAHI01000009_gene1678	unclassified	unclassified	unclassified	unclassified	unclassified	unclassified	unclassified	unclassified	unclassified
member	2549	-	-	-	-	-	HG4923958	poorly characterized	Function unknown	2FMCE	Belongs to the peptidase M16 family	1002367.HMPREF0673_01890	Bacteria	Bacteroidetes	Bacteroidia	Bacteroidales	Prevotellaceae	Prevotella	Prevotella stercorea CAG:629	unclassified	unclassified
member	2549	-	-	-	-	-	HG4945674	poorly characterized	Function unknown	2FMCE	Belongs to the peptidase M16 family	908937.Prede_1330	Bacteria	Bacteroidetes	Bacteroidia	Bacteroidales	Prevotellaceae	Prevotella	Prevotella mizrahii	unclassified	unclassified
member	2549	-	-	-	-	-	HG5031426	poorly characterized	Function unknown	4ANGJ	Belongs to the peptidase M16 family	997884.HMPREF1068_01346	Bacteria	Bacteroidetes	Bacteroidia	Bacteroidales	Bacteroidaceae	Bacteroides	Bacteroides nordii	unclassified	unclassified
member	2549	-	-	-	-	-	HG5031426	-	-	-	-	-	Bacteria	Bacteroidetes	Bacteroidia	Bacteroidales	Bacteroidaceae	Bacteroides	Bacteroides sp. 41_26	-	-
member	2549	-	-	-	-	-	HG5031426	-	-	-	-	-	Bacteria	Bacteroidetes	Bacteroidia	Bacteroidales	Bacteroidaceae	Bacteroides	Bacteroides sp. HPS0048	-	-
member	2549	-	-	-	-	-	HG5031426	-	-	-	-	-	Bacteria	Bacteroidetes	Bacteroidia	Bacteroidales	Bacteroidaceae	Bacteroides	Bacteroides sp. K03	-	-
member	2549	-	-	-	-	-	HG5031426	-	-	-	-	-	Bacteria	Bacteroidetes	Bacteroidia	Bacteroidales	Bacteroidaceae	Bacteroides	unclassified	-	-
member	2549	-	-	-	-	-	HG5036114	poorly characterized	Function unknown	4ANGJ	Belongs to the peptidase M16 family	435590.BVU_3629	unclassified	unclassified	unclassified	unclassified	unclassified	unclassified	unclassified	unclassified	unclassified
member	2549	-	-	-	-	-	HG5059870	poorly characterized	Function unknown	4ANGJ	Belongs to the peptidase M16 family	471870.BACINT_04232	Bacteria	Bacteroidetes	Bacteroidia	Bacteroidales	Bacteroidaceae	Bacteroides	Bacteroides intestinalis	unclassified	unclassified
member	2549	-	-	-	-	-	HG5161913	poorly characterized	Function unknown	4ANGJ	Belongs to the peptidase M16 family	471870.BACINT_04224	Bacteria	Bacteroidetes	Bacteroidia	Bacteroidales	Bacteroidaceae	Bacteroides	Bacteroides intestinalis	unclassified	unclassified
member	2549	-	-	-	-	-	HG5198989	poorly characterized	Function unknown	2FMCE	Belongs to the peptidase M16 family	537011.PREVCOP_05800	unclassified	unclassified	unclassified	unclassified	unclassified	unclassified	unclassified	unclassified	unclassified
member	2549	-	-	-	-	-	HG5217768	poorly characterized	Function unknown	22UZ7	Belongs to the peptidase M16 family	679935.Alfi_2754	unclassified	unclassified	unclassified	unclassified	unclassified	unclassified	unclassified	unclassified	unclassified
member	2549	-	-	-	-	-	HG5234172	poorly characterized	Function unknown	4ANGJ	Belongs to the peptidase M16 family	457424.BFAG_00349	Bacteria	Bacteroidetes	Bacteroidia	Bacteroidales	Bacteroidaceae	Bacteroides	Bacteroides sp. FSHCM14E1	unclassified	unclassified
member	2549	-	-	-	-	-	HG5298750	poorly characterized	Function unknown	4ANGJ	Belongs to the peptidase M16 family	667015.Bacsa_0681	Bacteria	Bacteroidetes	Bacteroidia	Bacteroidales	Bacteroidaceae	Bacteroides	Bacteroides sp. An19	unclassified	unclassified
member	2549	-	-	-	-	-	HG5298750	-	-	-	-	-	Bacteria	Bacteroidetes	Bacteroidia	Bacteroidales	Bacteroidaceae	Bacteroides	Bacteroides sp. An269	-	-
member	2549	-	-	-	-	-	HG5298750	-	-	-	-	-	Bacteria	Bacteroidetes	Bacteroidia	Bacteroidales	Bacteroidaceae	Bacteroides	Bacteroides sp. An51A	-	-
member	2549	-	-	-	-	-	HG5298750	-	-	-	-	-	Bacteria	Bacteroidetes	Bacteroidia	Bacteroidales	Bacteroidaceae	Bacteroides	unclassified	-	-
member	2549	-	-	-	-	-	HG5309766	poorly characterized	Function unknown	2FMCE	Belongs to the peptidase M16 family	1203550.HMPREF1475_01421	Bacteria	Bacteroidetes	Bacteroidia	Bacteroidales	Prevotellaceae	Prevotella	Prevotella sp. AG:487_50_53	unclassified	unclassified
member	2549	-	-	-	-	-	HG5313182	poorly characterized	Function unknown	4ANGJ	Belongs to the peptidase M16 family	272559.BF9343_0896	Bacteria	Bacteroidetes	Bacteroidia	Bacteroidales	Bacteroidaceae	Bacteroides	Bacteroides fragilis	unclassified	unclassified
member	2549	-	-	-	-	-	HG5313182	-	-	-	-	-	Bacteria	Bacteroidetes	Bacteroidia	Bacteroidales	Bacteroidaceae	Bacteroides	Bacteroides fragilis CAG:47	-	-
member	2549	-	-	-	-	-	HG5321084	poorly characterized	Function unknown	4ANGJ	Belongs to the peptidase M16 family	1121101.HMPREF1532_00815	Bacteria	Bacteroidetes	Bacteroidia	Bacteroidales	Bacteroidaceae	Bacteroides	Bacteroides salyersiae	unclassified	unclassified
member	2549	-	-	-	-	-	HG5340369	poorly characterized	Function unknown	4ANGJ	Belongs to the peptidase M16 family	457424.BFAG_00349	Bacteria	Bacteroidetes	Bacteroidia	Bacteroidales	Bacteroidaceae	Bacteroides	Bacteroides sp. NSJ-2	unclassified	unclassified
member	2549	-	-	-	-	-	HG5356514	poorly characterized	Function unknown	2FMCE	Belongs to the peptidase M16 family	688246.Premu_0794	Bacteria	Bacteroidetes	Bacteroidia	Bacteroidales	Prevotellaceae	Prevotella	Prevotella multisaccharivorax	unclassified	unclassified
member	2549	-	-	-	-	-	HG5373237	poorly characterized	Function unknown	4ANGJ	Belongs to the peptidase M16 family	547042.BACCOPRO_03301	Bacteria	Bacteroidetes	Bacteroidia	Bacteroidales	Muribaculaceae	unclassified	Muribaculaceae bacterium Isolate-104 (HZI)	unclassified	unclassified
member	2549	-	-	-	-	-	HG5374310	poorly characterized	Function unknown	4ANGJ	Belongs to the peptidase M16 family	585543.HMPREF0969_00759	Bacteria	Bacteroidetes	Bacteroidia	Bacteroidales	Bacteroidaceae	Bacteroides	Bacteroides sp. AR29	unclassified	unclassified
member	2549	-	-	-	-	-	HG5374310	-	-	-	-	-	Bacteria	Bacteroidetes	Bacteroidia	Bacteroidales	Bacteroidaceae	Bacteroides	Bacteroides uniformis	-	-
member	2549	-	-	-	-	-	HG5374310	-	-	-	-	-	Bacteria	Bacteroidetes	Bacteroidia	Bacteroidales	Bacteroidaceae	Bacteroides	Bacteroides uniformis CAG:3	-	-
member	2549	-	-	-	-	-	HG5374310	-	-	-	-	-	Bacteria	Bacteroidetes	Bacteroidia	Bacteroidales	Bacteroidaceae	Bacteroides	unclassified	-	-
member	2549	-	-	-	-	-	HG5374310	-	-	-	-	-	Bacteria	Firmicutes	Erysipelotrichia	Erysipelotrichales	Coprobacillaceae	Catenibacterium	Catenibacterium mitsuokai	-	-
member	2549	-	-	-	-	-	HG5389970	poorly characterized	Function unknown	2FMCE	Belongs to the peptidase M16 family	1002367.HMPREF0673_01890	Bacteria	Bacteroidetes	Bacteroidia	Bacteroidales	Prevotellaceae	Prevotella	Prevotella sp. CAG:520	unclassified	unclassified
member	2549	-	-	-	-	-	HG5395157	poorly characterized	Function unknown	4ANGJ	Belongs to the peptidase M16 family	449673.BACSTE_03535	Bacteria	Bacteroidetes	Bacteroidia	Bacteroidales	Bacteroidaceae	Bacteroides	Bacteroides stercoris	unclassified	unclassified
member	2549	-	-	-	-	-	HG5396624	poorly characterized	Function unknown	4ANGJ	Belongs to the peptidase M16 family	585543.HMPREF0969_00759	Bacteria	Bacteroidetes	Bacteroidia	Bacteroidales	Bacteroidaceae	Bacteroides	Bacteroides sp. OM08-11	unclassified	unclassified
member	2549	-	-	-	-	-	HG5396624	-	-	-	-	-	Bacteria	Bacteroidetes	Bacteroidia	Bacteroidales	Bacteroidaceae	Bacteroides	unclassified	-	-
member	2549	-	-	-	-	-	HG5410564	poorly characterized	Function unknown	2FMCE	Belongs to the peptidase M16 family	537011.PREVCOP_05800	Bacteria	Bacteroidetes	Bacteroidia	Bacteroidales	Prevotellaceae	Prevotella	Prevotella copri	unclassified	unclassified
member	2549	-	-	-	-	-	HG5411779	poorly characterized	Function unknown	4ANGJ	Belongs to the peptidase M16 family	547042.BACCOPRO_03301	unclassified	unclassified	unclassified	unclassified	unclassified	unclassified	unclassified	unclassified	unclassified
member	2549	-	-	-	-	-	HG5413953	poorly characterized	Function unknown	4ANGJ	Belongs to the peptidase M16 family	483215.BACFIN_08600	Bacteria	Bacteroidetes	Bacteroidia	Bacteroidales	Bacteroidaceae	Bacteroides	Bacteroides finegoldii	unclassified	unclassified
member	2549	-	-	-	-	-	HG5413953	-	-	-	-	-	Bacteria	Bacteroidetes	Bacteroidia	Bacteroidales	Bacteroidaceae	Bacteroides	Bacteroides finegoldii CAG:203	-	-
member	2549	-	-	-	-	-	HG5419137	poorly characterized	Function unknown	4ANGJ	Belongs to the peptidase M16 family	585543.HMPREF0969_00759	Bacteria	Bacteroidetes	Bacteroidia	Bacteroidales	Bacteroidaceae	Bacteroides	Bacteroides sp. AF34-31BH	unclassified	unclassified
member	2549	-	-	-	-	-	HG5419137	-	-	-	-	-	Bacteria	Bacteroidetes	Bacteroidia	Bacteroidales	Bacteroidaceae	Bacteroides	unclassified	-	-
member	2549	-	-	-	-	-	HG5422237	poorly characterized	Function unknown	4ANGJ	Belongs to the peptidase M16 family	357276.EL88_11095	Bacteria	Bacteroidetes	Bacteroidia	Bacteroidales	Bacteroidaceae	Phocaeicola	Phocaeicola dorei	unclassified	unclassified
member	2549	-	-	-	-	-	HG5450306	poorly characterized	Function unknown	2FMCE	Belongs to the peptidase M16 family	537011.PREVCOP_05800	Bacteria	Bacteroidetes	Bacteroidia	Bacteroidales	Prevotellaceae	Prevotella	Prevotella copri	unclassified	unclassified
member	2549	-	-	-	-	-	HG5453896	poorly characterized	Function unknown	2FMCE	Belongs to the peptidase M16 family	1002367.HMPREF0673_01890	Bacteria	Bacteroidetes	Bacteroidia	Bacteroidales	Prevotellaceae	Prevotella	Prevotella stercorea CAG:629	unclassified	unclassified
member	2549	-	-	-	-	-	HG5466643	poorly characterized	Function unknown	22UZ7	Belongs to the peptidase M16 family	1033732.CAHI01000009_gene1678	Bacteria	Bacteroidetes	Bacteroidia	Bacteroidales	Rikenellaceae	Alistipes	Alistipes shahii	unclassified	unclassified
member	2549	-	-	-	-	-	HG5483942	poorly characterized	Function unknown	4ANGJ	Belongs to the peptidase M16 family	483215.BACFIN_08600	Bacteria	Bacteroidetes	Bacteroidia	Bacteroidales	Bacteroidaceae	Bacteroides	Bacteroides finegoldii	unclassified	unclassified
member	2549	-	-	-	-	-	HG5484629	poorly characterized	Function unknown	4ANGJ	Belongs to the peptidase M16 family	547042.BACCOPRO_03301	Bacteria	Bacteroidetes	Bacteroidia	Bacteroidales	unclassified	unclassified	Bacteroidales bacterium	unclassified	unclassified
member	2549	-	-	-	-	-	HG5485282	poorly characterized	Function unknown	2FMCE	Belongs to the peptidase M16 family	537011.PREVCOP_05800	Bacteria	Bacteroidetes	Bacteroidia	Bacteroidales	Prevotellaceae	Prevotella	Prevotella copri	unclassified	unclassified
member	2549	-	-	-	-	-	HG5485735	poorly characterized	Function unknown	4ANGJ	Belongs to the peptidase M16 family	1077285.AGDG01000020_gene897	Bacteria	Bacteroidetes	Bacteroidia	Bacteroidales	Bacteroidaceae	Bacteroides	Bacteroides faecis	unclassified	unclassified
member	2549	-	-	-	-	-	HG5485735	-	-	-	-	-	Bacteria	Bacteroidetes	Bacteroidia	Bacteroidales	Bacteroidaceae	Bacteroides	Bacteroides faecis CAG:32	-	-
member	2549	-	-	-	-	-	HG5485735	-	-	-	-	-	Bacteria	Bacteroidetes	Bacteroidia	Bacteroidales	Bacteroidaceae	Bacteroides	unclassified	-	-
member	2549	-	-	-	-	-	HG5486902	poorly characterized	Function unknown	2FMCE	Belongs to the peptidase M16 family	537011.PREVCOP_05800	unclassified	unclassified	unclassified	unclassified	unclassified	unclassified	unclassified	unclassified	unclassified
member	2549	-	-	-	-	-	HG5493941	poorly characterized	Function unknown	2FMCE	Belongs to the peptidase M16 family	1002367.HMPREF0673_01890	Bacteria	Bacteroidetes	Bacteroidia	Bacteroidales	Prevotellaceae	Prevotella	Prevotella sp. Marseille-P4119	unclassified	unclassified
member	2549	-	-	-	-	-	HG5503820	poorly characterized	Function unknown	4ANGJ	Belongs to the peptidase M16 family	470145.BACCOP_00567	Bacteria	Bacteroidetes	Bacteroidia	Bacteroidales	Bacteroidaceae	Bacteroides	Bacteroides coprocola CAG:162	unclassified	unclassified
member	2549	-	-	-	-	-	HG5503820	-	-	-	-	-	Bacteria	Bacteroidetes	Bacteroidia	Bacteroidales	Bacteroidaceae	Phocaeicola	Phocaeicola coprocola	-	-
member	2549	-	-	-	-	-	HG5503851	poorly characterized	Function unknown	4ANGJ	Belongs to the peptidase M16 family	470145.BACCOP_00567	Bacteria	Bacteroidetes	Bacteroidia	Bacteroidales	Bacteroidaceae	Bacteroides	Bacteroides coprocola CAG:162	unclassified	unclassified
member	2549	-	-	-	-	-	HG5503851	-	-	-	-	-	Bacteria	Bacteroidetes	Bacteroidia	Bacteroidales	Bacteroidaceae	Phocaeicola	Phocaeicola coprocola	-	-
member	2549	-	-	-	-	-	HG5504159	poorly characterized	Function unknown	4ANGJ	Belongs to the peptidase M16 family	742727.HMPREF9447_01478	Bacteria	Bacteroidetes	Bacteroidia	Bacteroidales	Bacteroidaceae	Bacteroides	Bacteroides thetaiotaomicron	unclassified	unclassified
member	2549	-	-	-	-	-	HG5505469	poorly characterized	Function unknown	4ANGJ	Belongs to the peptidase M16 family	357276.EL88_11095	Bacteria	Bacteroidetes	Bacteroidia	Bacteroidales	Bacteroidaceae	Phocaeicola	Phocaeicola dorei	unclassified	unclassified
member	2549	-	-	-	-	-	HG5505637	poorly characterized	Function unknown	4ANGJ	Belongs to the peptidase M16 family	411901.BACCAC_01911	Bacteria	Bacteroidetes	Bacteroidia	Bacteroidales	Bacteroidaceae	Bacteroides	Bacteroides caccae	unclassified	unclassified
member	2549	-	-	-	-	-	HG5505659	poorly characterized	Function unknown	4ANGJ	Belongs to the peptidase M16 family	657309.BXY_34330	Bacteria	Bacteroidetes	Bacteroidia	Bacteroidales	Bacteroidaceae	Bacteroides	Bacteroides xylanisolvens	unclassified	unclassified
member	2549	-	-	-	-	-	HG5505751	poorly characterized	Function unknown	4ANGJ	Belongs to the peptidase M16 family	411476.BACOVA_05120	Bacteria	Bacteroidetes	Bacteroidia	Bacteroidales	Bacteroidaceae	Bacteroides	Bacteroides ovatus	unclassified	unclassified
member	2549	-	-	-	-	-	HG5505818	poorly characterized	Function unknown	4ANGJ	Belongs to the peptidase M16 family	657309.BXY_34330	Bacteria	Bacteroidetes	Bacteroidia	Bacteroidales	Bacteroidaceae	Bacteroides	Bacteroides xylanisolvens	unclassified	unclassified
member	2549	-	-	-	-	-	HG5506033	poorly characterized	Function unknown	22X0V	Belongs to the peptidase M16 family	709991.Odosp_1470	unclassified	unclassified	unclassified	unclassified	unclassified	unclassified	unclassified	unclassified	unclassified
member	2549	-	-	-	-	-	HG5506056	poorly characterized	Function unknown	4ANGJ	Belongs to the peptidase M16 family	226186.BT_4320	Bacteria	Bacteroidetes	Bacteroidia	Bacteroidales	Bacteroidaceae	Bacteroides	Bacteroides sp. 1_1_14	unclassified	unclassified
member	2549	-	-	-	-	-	HG5506056	-	-	-	-	-	Bacteria	Bacteroidetes	Bacteroidia	Bacteroidales	Bacteroidaceae	Bacteroides	Bacteroides thetaiotaomicron	-	-
member	2549	-	-	-	-	-	HG5506056	-	-	-	-	-	Bacteria	Bacteroidetes	Bacteroidia	Bacteroidales	Bacteroidaceae	Bacteroides	Bacteroides thetaiotaomicron CAG:40	-	-
member	2549	-	-	-	-	-	HG5506056	-	-	-	-	-	Bacteria	Bacteroidetes	Bacteroidia	Bacteroidales	Bacteroidaceae	Bacteroides	unclassified	-	-
member	2549	-	-	-	-	-	HG5506195	poorly characterized	Function unknown	4ANGJ	Belongs to the peptidase M16 family	484018.BACPLE_00918	unclassified	unclassified	unclassified	unclassified	unclassified	unclassified	unclassified	unclassified	unclassified
member	2549	-	-	-	-	-	HG5506211	poorly characterized	Function unknown	4ANGJ	Belongs to the peptidase M16 family	484018.BACPLE_00918	Bacteria	Bacteroidetes	Bacteroidia	Bacteroidales	Bacteroidaceae	Bacteroides	Bacteroides mediterraneensis	unclassified	unclassified
member	2549	-	-	-	-	-	HG5507511	poorly characterized	Function unknown	4ANGJ	Belongs to the peptidase M16 family	411901.BACCAC_01911	Bacteria	Bacteroidetes	Bacteroidia	Bacteroidales	Bacteroidaceae	Bacteroides	Bacteroides sp. CAG:530	unclassified	unclassified
member	2549	-	-	-	-	-	HG5508330	poorly characterized	Function unknown	4ANGJ	Belongs to the peptidase M16 family	484018.BACPLE_00918	unclassified	unclassified	unclassified	unclassified	unclassified	unclassified	unclassified	unclassified	unclassified
member	2549	-	-	-	-	-	HG5508760	poorly characterized	Function unknown	22WW4	Belongs to the peptidase M16 family	435591.BDI_3074	unclassified	unclassified	unclassified	unclassified	unclassified	unclassified	unclassified	unclassified	unclassified
member	2549	-	-	-	-	-	HG5509239	poorly characterized	Function unknown	4ANGJ	Belongs to the peptidase M16 family	1268240.ATFI01000009_gene1882	Bacteria	Bacteroidetes	Bacteroidia	Bacteroidales	Bacteroidaceae	Bacteroides	Bacteroides sp. CAG:633	unclassified	unclassified
member	2549	-	-	-	-	-	HG5509321	poorly characterized	Function unknown	4ANGJ	Belongs to the peptidase M16 family	763034.HMPREF9446_01697	Bacteria	Bacteroidetes	Bacteroidia	Bacteroidales	Bacteroidaceae	Bacteroides	Bacteroides fluxus	unclassified	unclassified
member	2549	-	-	-	-	-	HG5509786	poorly characterized	Function unknown	4ANGJ	Belongs to the peptidase M16 family	435590.BVU_3629	Bacteria	Bacteroidetes	Bacteroidia	Bacteroidales	Bacteroidaceae	Phocaeicola	Phocaeicola vulgatus	unclassified	unclassified
member	2549	-	-	-	-	-	HG5509800	poorly characterized	Function unknown	4ANGJ	Belongs to the peptidase M16 family	435590.BVU_3629	Bacteria	Bacteroidetes	Bacteroidia	Bacteroidales	Bacteroidaceae	Bacteroides	Bacteroides sp. AM26-11	unclassified	unclassified
member	2549	-	-	-	-	-	HG5509800	-	-	-	-	-	Bacteria	Bacteroidetes	Bacteroidia	Bacteroidales	Bacteroidaceae	Bacteroides	Bacteroides sp. AM27-13	-	-
member	2549	-	-	-	-	-	HG5509800	-	-	-	-	-	Bacteria	Bacteroidetes	Bacteroidia	Bacteroidales	Bacteroidaceae	Phocaeicola	Phocaeicola vulgatus	-	-
member	2549	-	-	-	-	-	HG5509800	-	-	-	-	-	Bacteria	Bacteroidetes	Bacteroidia	Bacteroidales	Bacteroidaceae	Phocaeicola	unclassified	-	-
member	2549	-	-	-	-	-	HG5509896	poorly characterized	Function unknown	4ANGJ	Belongs to the peptidase M16 family	435590.BVU_3629	Bacteria	Bacteroidetes	Bacteroidia	Bacteroidales	Bacteroidaceae	Phocaeicola	Phocaeicola vulgatus	unclassified	unclassified
member	2549	-	-	-	-	-	HG5509900	poorly characterized	Function unknown	4ANGJ	Belongs to the peptidase M16 family	357276.EL88_11095	Bacteria	Bacteroidetes	Bacteroidia	Bacteroidales	Bacteroidaceae	Bacteroides	Bacteroides sp. AF15-23LB	unclassified	unclassified
member	2549	-	-	-	-	-	HG5509900	-	-	-	-	-	Bacteria	Bacteroidetes	Bacteroidia	Bacteroidales	Bacteroidaceae	Bacteroides	Bacteroides sp. AF16-29	-	-
member	2549	-	-	-	-	-	HG5509900	-	-	-	-	-	Bacteria	Bacteroidetes	Bacteroidia	Bacteroidales	Bacteroidaceae	Bacteroides	Bacteroides sp. AF25-18	-	-
member	2549	-	-	-	-	-	HG5509900	-	-	-	-	-	Bacteria	Bacteroidetes	Bacteroidia	Bacteroidales	Bacteroidaceae	Bacteroides	Bacteroides sp. AM18-9	-	-
member	2549	-	-	-	-	-	HG5509900	-	-	-	-	-	Bacteria	Bacteroidetes	Bacteroidia	Bacteroidales	Bacteroidaceae	Bacteroides	Bacteroides sp. AM28-6	-	-
member	2549	-	-	-	-	-	HG5509900	-	-	-	-	-	Bacteria	Bacteroidetes	Bacteroidia	Bacteroidales	Bacteroidaceae	Phocaeicola	Phocaeicola dorei	-	-
member	2549	-	-	-	-	-	HG5509900	-	-	-	-	-	Bacteria	Bacteroidetes	Bacteroidia	Bacteroidales	Bacteroidaceae	unclassified	unclassified	-	-
member	2549	-	-	-	-	-	HG5510628	poorly characterized	Function unknown	4ANGJ	Belongs to the peptidase M16 family	547042.BACCOPRO_03301	unclassified	unclassified	unclassified	unclassified	unclassified	unclassified	unclassified	unclassified	unclassified
member	2549	-	-	-	-	-	HG5510754	poorly characterized	Function unknown	4ANGJ	Belongs to the peptidase M16 family	547042.BACCOPRO_03301	Bacteria	Bacteroidetes	Bacteroidia	Bacteroidales	Bacteroidaceae	Bacteroides	Bacteroides sp. CAG:875	unclassified	unclassified
member	2549	-	-	-	-	-	HG5510898	poorly characterized	Function unknown	2FMCE	Belongs to the peptidase M16 family	1095752.HMPREF9969_2280	unclassified	unclassified	unclassified	unclassified	unclassified	unclassified	unclassified	unclassified	unclassified
member	2549	-	-	-	-	-	HG5510938	poorly characterized	Function unknown	4ANGJ	Belongs to the peptidase M16 family	547042.BACCOPRO_03301	Bacteria	Bacteroidetes	Bacteroidia	Bacteroidales	Bacteroidaceae	Phocaeicola	Phocaeicola coprophilus	unclassified	unclassified
member	2549	-	-	-	-	-	HG5511206	poorly characterized	Function unknown	2FMCE	Belongs to the peptidase M16 family	1002367.HMPREF0673_01890	Bacteria	Bacteroidetes	Bacteroidia	Bacteroidales	Prevotellaceae	Prevotella	Prevotella sp. CAG:520	unclassified	unclassified
member	2549	-	-	-	-	-	HG5511207	poorly characterized	Function unknown	2FMCE	Belongs to the peptidase M16 family	1203550.HMPREF1475_01421	Bacteria	Bacteroidetes	Bacteroidia	Bacteroidales	Prevotellaceae	Prevotella	Prevotella sp. CAG:487	unclassified	unclassified
member	2549	-	-	-	-	-	HG5511233	poorly characterized	Function unknown	22UZ7	Belongs to the peptidase M16 family	908612.HMPREF9720_0619	Bacteria	Bacteroidetes	Bacteroidia	Bacteroidales	Rikenellaceae	Alistipes	Alistipes sp. HGB5	unclassified	unclassified
member	2549	-	-	-	-	-	HG5511233	-	-	-	-	-	Bacteria	Bacteroidetes	Bacteroidia	Bacteroidales	Rikenellaceae	Alistipes	unclassified	-	-
member	2549	-	-	-	-	-	HG5511359	poorly characterized	Function unknown	4ANGJ	Belongs to the peptidase M16 family	484018.BACPLE_00918	Bacteria	Bacteroidetes	Bacteroidia	Bacteroidales	Bacteroidaceae	Phocaeicola	Phocaeicola plebeius	unclassified	unclassified
member	2549	-	-	-	-	-	HG5511492	poorly characterized	Function unknown	4ANGJ	Belongs to the peptidase M16 family	471870.BACINT_04224	Bacteria	Bacteroidetes	Bacteroidia	Bacteroidales	Bacteroidaceae	Bacteroides	Bacteroides sp. AM16-24	unclassified	unclassified
member	2549	-	-	-	-	-	HG5511504	poorly characterized	Function unknown	4ANGJ	Belongs to the peptidase M16 family	470145.BACCOP_00567	Bacteria	Bacteroidetes	Bacteroidia	Bacteroidales	Bacteroidaceae	Bacteroides	Bacteroides sp. CAG:443	unclassified	unclassified
member	2549	-	-	-	-	-	HG5511526	poorly characterized	Function unknown	2FMCE	Belongs to the peptidase M16 family	888832.HMPREF9420_1821	Bacteria	Bacteroidetes	Bacteroidia	Bacteroidales	Prevotellaceae	Prevotella	Prevotella salivae	unclassified	unclassified
member	2549	-	-	-	-	-	HG5511652	poorly characterized	Function unknown	4ANGJ	Belongs to the peptidase M16 family	470145.BACCOP_00567	Bacteria	Bacteroidetes	Bacteroidia	Bacteroidales	Bacteroidaceae	Phocaeicola	Phocaeicola coprocola	unclassified	unclassified
member	2549	-	-	-	-	-	HG5511665	poorly characterized	Function unknown	4ANGJ	Belongs to the peptidase M16 family	997884.HMPREF1068_01346	unclassified	unclassified	unclassified	unclassified	unclassified	unclassified	unclassified	unclassified	unclassified
member	2549	-	-	-	-	-	HG5511676	poorly characterized	Function unknown	22UZ7	Belongs to the peptidase M16 family	1203611.KB894542_gene819	unclassified	unclassified	unclassified	unclassified	unclassified	unclassified	unclassified	unclassified	unclassified
member	2549	-	-	-	-	-	HG5511786	poorly characterized	Function unknown	4ANGJ	Belongs to the peptidase M16 family	272559.BF9343_0896	Bacteria	Bacteroidetes	Bacteroidia	Bacteroidales	Bacteroidaceae	Bacteroides	Bacteroides fragilis	unclassified	unclassified
member	2549	-	-	-	-	-	HG5511786	-	-	-	-	-	Bacteria	Bacteroidetes	Bacteroidia	Bacteroidales	Bacteroidaceae	Bacteroides	Bacteroides sp. 3_2_5	-	-
member	2549	-	-	-	-	-	HG5511786	-	-	-	-	-	Bacteria	Bacteroidetes	Bacteroidia	Bacteroidales	Bacteroidaceae	Bacteroides	unclassified	-	-
member	2549	-	-	-	-	-	HG5511798	poorly characterized	Function unknown	4ANGJ	Belongs to the peptidase M16 family	272559.BF9343_0896	Bacteria	Bacteroidetes	Bacteroidia	Bacteroidales	Bacteroidaceae	Bacteroides	Bacteroides fragilis	unclassified	unclassified
member	2549	-	-	-	-	-	HG5511804	poorly characterized	Function unknown	4ANGJ	Belongs to the peptidase M16 family	484018.BACPLE_00918	Bacteria	Bacteroidetes	Bacteroidia	Bacteroidales	Bacteroidaceae	Phocaeicola	Phocaeicola plebeius	unclassified	unclassified
member	2549	-	-	-	-	-	HG5511807	poorly characterized	Function unknown	22UZ7	Belongs to the peptidase M16 family	1033732.CAHI01000009_gene1678	Bacteria	Bacteroidetes	Bacteroidia	Bacteroidales	Rikenellaceae	Alistipes	Alistipes sp. CAG:53	unclassified	unclassified
member	2549	-	-	-	-	-	HG5511831	poorly characterized	Function unknown	4ANGJ	Belongs to the peptidase M16 family	484018.BACPLE_00918	Bacteria	Bacteroidetes	Bacteroidia	Bacteroidales	Bacteroidaceae	Phocaeicola	Phocaeicola plebeius	unclassified	unclassified
member	2549	-	-	-	-	-	HG5511850	poorly characterized	Function unknown	4ANGJ	Belongs to the peptidase M16 family	471870.BACINT_04224	Bacteria	Bacteroidetes	Bacteroidia	Bacteroidales	Bacteroidaceae	Bacteroides	Bacteroides intestinalis	unclassified	unclassified
member	2549	-	-	-	-	-	HG5511858	poorly characterized	Function unknown	4ANGJ	Belongs to the peptidase M16 family	357276.EL88_11095	Bacteria	Bacteroidetes	Bacteroidia	Bacteroidales	Bacteroidaceae	Phocaeicola	Phocaeicola dorei	unclassified	unclassified
member	2549	-	-	-	-	-	HG5511881	poorly characterized	Function unknown	4ANGJ	Belongs to the peptidase M16 family	547042.BACCOPRO_03301	unclassified	unclassified	unclassified	unclassified	unclassified	unclassified	unclassified	unclassified	unclassified
member	2549	-	-	-	-	-	HG5511891	poorly characterized	Function unknown	4ANGJ	Belongs to the peptidase M16 family	357276.EL88_11095	Bacteria	Bacteroidetes	Bacteroidia	Bacteroidales	Bacteroidaceae	Phocaeicola	Phocaeicola dorei	unclassified	unclassified
member	2549	-	-	-	-	-	HG5511910	poorly characterized	Function unknown	4ANGJ	Belongs to the peptidase M16 family	272559.BF9343_0896	Bacteria	Bacteroidetes	Bacteroidia	Bacteroidales	Bacteroidaceae	Bacteroides	Bacteroides fragilis	unclassified	unclassified
member	2549	-	-	-	-	-	HG5511915	poorly characterized	Function unknown	4ANGJ	Belongs to the peptidase M16 family	357276.EL88_11095	Bacteria	Bacteroidetes	Bacteroidia	Bacteroidales	Bacteroidaceae	Phocaeicola	Phocaeicola dorei	unclassified	unclassified
member	2549	-	-	-	-	-	HG5511924	poorly characterized	Function unknown	4ANGJ	Belongs to the peptidase M16 family	435590.BVU_3629	Bacteria	Bacteroidetes	Bacteroidia	Bacteroidales	Bacteroidaceae	Phocaeicola	Phocaeicola vulgatus	unclassified	unclassified
member	2549	-	-	-	-	-	HG5511952	poorly characterized	Function unknown	4ANGJ	Belongs to the peptidase M16 family	457424.BFAG_00349	Bacteria	Bacteroidetes	Bacteroidia	Bacteroidales	Bacteroidaceae	Bacteroides	Bacteroides fragilis	unclassified	unclassified
member	2549	-	-	-	-	-	HG5511952	-	-	-	-	-	Bacteria	Bacteroidetes	Bacteroidia	Bacteroidales	Bacteroidaceae	Bacteroides	unclassified	-	-
member	2549	-	-	-	-	-	HG5511972	poorly characterized	Function unknown	4ANGJ	Belongs to the peptidase M16 family	435590.BVU_3629	Bacteria	Bacteroidetes	Bacteroidia	Bacteroidales	Bacteroidaceae	Bacteroides	Bacteroides sp. 3_1_40A	unclassified	unclassified
member	2549	-	-	-	-	-	HG5511972	-	-	-	-	-	Bacteria	Bacteroidetes	Bacteroidia	Bacteroidales	Bacteroidaceae	Bacteroides	Bacteroides sp. 4_3_47FAA	-	-
member	2549	-	-	-	-	-	HG5511972	-	-	-	-	-	Bacteria	Bacteroidetes	Bacteroidia	Bacteroidales	Bacteroidaceae	Phocaeicola	Phocaeicola vulgatus	-	-
member	2549	-	-	-	-	-	HG5511996	poorly characterized	Function unknown	4ANGJ	Belongs to the peptidase M16 family	693979.Bache_1490	Bacteria	Bacteroidetes	Bacteroidia	Bacteroidales	Bacteroidaceae	Bacteroides	Bacteroides helcogenes	unclassified	unclassified
member	2549	-	-	-	-	-	HG5512001	poorly characterized	Function unknown	4ANGJ	Belongs to the peptidase M16 family	1121098.HMPREF1534_01572	Bacteria	Bacteroidetes	Bacteroidia	Bacteroidales	Bacteroidaceae	Phocaeicola	Phocaeicola massiliensis	unclassified	unclassified
member	2549	-	-	-	-	-	HG5512023	poorly characterized	Function unknown	4ANGJ	Belongs to the peptidase M16 family	470145.BACCOP_00567	Bacteria	Bacteroidetes	Bacteroidia	Bacteroidales	Bacteroidaceae	Bacteroides	Bacteroides sp. CAG:530	unclassified	unclassified
member	2549	-	-	-	-	-	HG5512045	poorly characterized	Function unknown	4ANGJ	Belongs to the peptidase M16 family	484018.BACPLE_00918	Bacteria	Bacteroidetes	Bacteroidia	Bacteroidales	Bacteroidaceae	Bacteroides	Bacteroides mediterraneensis	unclassified	unclassified
member	2549	-	-	-	-	-	HG5512048	poorly characterized	Function unknown	4ANGJ	Belongs to the peptidase M16 family	471870.BACINT_04224	Bacteria	Bacteroidetes	Bacteroidia	Bacteroidales	Bacteroidaceae	Bacteroides	Bacteroides sp. AF39-11AC	unclassified	unclassified
member	2549	-	-	-	-	-	HG5512048	-	-	-	-	-	Bacteria	Bacteroidetes	Bacteroidia	Bacteroidales	Bacteroidaceae	Bacteroides	unclassified	-	-
member	2549	-	-	-	-	-	HG5512056	poorly characterized	Function unknown	2FMCE	Belongs to the peptidase M16 family	1002367.HMPREF0673_01890	Bacteria	Bacteroidetes	Bacteroidia	Bacteroidales	Prevotellaceae	Prevotella	Prevotella stercorea	unclassified	unclassified
member	2549	-	-	-	-	-	HG5512057	poorly characterized	Function unknown	4ANGJ	Belongs to the peptidase M16 family	272559.BF9343_0896	Bacteria	Bacteroidetes	Bacteroidia	Bacteroidales	Bacteroidaceae	Bacteroides	Bacteroides fragilis	unclassified	unclassified
member	2549	-	-	-	-	-	HG5512068	poorly characterized	Function unknown	4ANGJ	Belongs to the peptidase M16 family	357276.EL88_11095	Bacteria	Bacteroidetes	Bacteroidia	Bacteroidales	Bacteroidaceae	Bacteroides	Bacteroides sp. 3_1_33FAA	unclassified	unclassified
member	2549	-	-	-	-	-	HG5512153	poorly characterized	Function unknown	22UZ7	Belongs to the peptidase M16 family	908612.HMPREF9720_0619	Bacteria	Bacteroidetes	Bacteroidia	Bacteroidales	Rikenellaceae	Alistipes	Alistipes sp. Marseille-P5061	unclassified	unclassified
member	2549	-	-	-	-	-	HG5512186	poorly characterized	Function unknown	4ANGJ	Belongs to the peptidase M16 family	449673.BACSTE_03535	Bacteria	Bacteroidetes	Bacteroidia	Bacteroidales	Bacteroidaceae	Bacteroides	Bacteroides stercoris	unclassified	unclassified
member	2549	-	-	-	-	-	HG5512205	poorly characterized	Function unknown	2FMCE	Belongs to the peptidase M16 family	537011.PREVCOP_05800	Bacteria	Bacteroidetes	Bacteroidia	Bacteroidales	Prevotellaceae	Prevotella	Prevotella copri	unclassified	unclassified
member	2549	-	-	-	-	-	HG5512235	poorly characterized	Function unknown	4ANGJ	Belongs to the peptidase M16 family	762984.HMPREF9445_02443	Bacteria	Bacteroidetes	Bacteroidia	Bacteroidales	Bacteroidaceae	Bacteroides	Bacteroides clarus	unclassified	unclassified
member	2549	-	-	-	-	-	HG5512246	poorly characterized	Function unknown	2FMCE	Belongs to the peptidase M16 family	537011.PREVCOP_05800	Bacteria	Bacteroidetes	Bacteroidia	Bacteroidales	Prevotellaceae	Prevotella	Prevotella copri	unclassified	unclassified
member	2549	-	-	-	-	-	HG5512260	poorly characterized	Function unknown	4ANGJ	Belongs to the peptidase M16 family	449673.BACSTE_03535	Bacteria	Bacteroidetes	Bacteroidia	Bacteroidales	Bacteroidaceae	Bacteroides	Bacteroides stercoris	unclassified	unclassified
member	2549	-	-	-	-	-	HG5512270	poorly characterized	Function unknown	4ANGJ	Belongs to the peptidase M16 family	449673.BACSTE_03535	Bacteria	Bacteroidetes	Bacteroidia	Bacteroidales	Bacteroidaceae	Bacteroides	Bacteroides stercoris	unclassified	unclassified
member	2549	-	-	-	-	-	HG5512270	-	-	-	-	-	unclassified	unclassified	unclassified	unclassified	unclassified	unclassified	uncultured organism	-	-
member	2549	-	-	-	-	-	HG5512325	poorly characterized	Function unknown	4ANGJ	Belongs to the peptidase M16 family	762984.HMPREF9445_02443	Bacteria	Bacteroidetes	Bacteroidia	Bacteroidales	Bacteroidaceae	Bacteroides	Bacteroides clarus	unclassified	unclassified
member	2549	-	-	-	-	-	HG5512346	poorly characterized	Function unknown	2FMCE	Belongs to the peptidase M16 family	1235815.BAIX01000022_gene1631	Bacteria	Bacteroidetes	Bacteroidia	Bacteroidales	Prevotellaceae	Prevotella	Prevotella sp. P4-67	unclassified	unclassified
member	2549	-	-	-	-	-	HG5512346	-	-	-	-	-	Bacteria	Bacteroidetes	Bacteroidia	Bacteroidales	Prevotellaceae	Prevotella	Prevotella sp. P5-108	-	-
member	2549	-	-	-	-	-	HG5512363	poorly characterized	Function unknown	2FMCE	Belongs to the peptidase M16 family	537011.PREVCOP_05800	Bacteria	Bacteroidetes	Bacteroidia	Bacteroidales	Prevotellaceae	Prevotella	Prevotella copri	unclassified	unclassified
member	2549	-	-	-	-	-	HG5512641	poorly characterized	Function unknown	4ANGJ	Belongs to the peptidase M16 family	483216.BACEGG_01286	Bacteria	Bacteroidetes	Bacteroidia	Bacteroidales	Bacteroidaceae	Bacteroides	Bacteroides eggerthii	unclassified	unclassified
member	2549	-	-	-	-	-	HG5512753	poorly characterized	Function unknown	4ANGJ	Belongs to the peptidase M16 family	585543.HMPREF0969_00759	Bacteria	Bacteroidetes	Bacteroidia	Bacteroidales	Bacteroidaceae	Bacteroides	Bacteroides sp. D20	unclassified	unclassified
member	2549	-	-	-	-	-	HG5512753	-	-	-	-	-	Bacteria	Bacteroidetes	Bacteroidia	Bacteroidales	Bacteroidaceae	Bacteroides	Bacteroides uniformis	-	-
member	2549	-	-	-	-	-	HG5512753	-	-	-	-	-	Bacteria	Bacteroidetes	Bacteroidia	Bacteroidales	Bacteroidaceae	Bacteroides	unclassified	-	-
member	2549	-	-	-	-	-	HG5512861	poorly characterized	Function unknown	22UZ7	Belongs to the peptidase M16 family	1203611.KB894542_gene819	Bacteria	Bacteroidetes	Bacteroidia	Bacteroidales	Rikenellaceae	Alistipes	Alistipes onderdonkii	unclassified	unclassified
member	2549	-	-	-	-	-	HG5512968	poorly characterized	Function unknown	22UZ7	Belongs to the peptidase M16 family	1203611.KB894542_gene819	unclassified	unclassified	unclassified	unclassified	unclassified	unclassified	unclassified	unclassified	unclassified
member	2549	-	-	-	-	-	HG5512973	poorly characterized	Function unknown	4ANGJ	Belongs to the peptidase M16 family	411479.BACUNI_02628	Bacteria	Bacteroidetes	Bacteroidia	Bacteroidales	Bacteroidaceae	Bacteroides	Bacteroides sp. 4_1_36	unclassified	unclassified
member	2549	-	-	-	-	-	HG5512973	-	-	-	-	-	Bacteria	Bacteroidetes	Bacteroidia	Bacteroidales	Bacteroidaceae	Bacteroides	Bacteroides uniformis	-	-
member	2549	-	-	-	-	-	HG5512973	-	-	-	-	-	Bacteria	Bacteroidetes	Bacteroidia	Bacteroidales	Bacteroidaceae	Bacteroides	unclassified	-	-
member	2549	-	-	-	-	-	HG5512989	poorly characterized	Function unknown	4ANGJ	Belongs to the peptidase M16 family	547042.BACCOPRO_03301	unclassified	unclassified	unclassified	unclassified	unclassified	unclassified	unclassified	unclassified	unclassified
member	2549	-	-	-	-	-	HG5513012	poorly characterized	Function unknown	22UZ7	Belongs to the peptidase M16 family	908612.HMPREF9720_0619	Bacteria	Bacteroidetes	Bacteroidia	Bacteroidales	Rikenellaceae	Alistipes	Alistipes finegoldii	unclassified	unclassified
member	2549	-	-	-	-	-	HG5513049	poorly characterized	Function unknown	4ANGJ	Belongs to the peptidase M16 family	585543.HMPREF0969_00759	Bacteria	Bacteroidetes	Bacteroidia	Bacteroidales	Bacteroidaceae	Bacteroides	Bacteroides sp. D20	unclassified	unclassified
member	2549	-	-	-	-	-	HG5513049	-	-	-	-	-	Bacteria	Bacteroidetes	Bacteroidia	Bacteroidales	Bacteroidaceae	Bacteroides	Bacteroides uniformis	-	-
member	2549	-	-	-	-	-	HG5513049	-	-	-	-	-	Bacteria	Bacteroidetes	Bacteroidia	Bacteroidales	Bacteroidaceae	Bacteroides	unclassified	-	-
member	2549	-	-	-	-	-	HG5513335	poorly characterized	Function unknown	4ANGJ	Belongs to the peptidase M16 family	679937.Bcop_1045	Bacteria	Bacteroidetes	Bacteroidia	Bacteroidales	Bacteroidaceae	Bacteroides	Bacteroides coprosuis	unclassified	unclassified
member	2549	-	-	-	-	-	HG5513553	poorly characterized	Function unknown	2FMCE	Belongs to the peptidase M16 family	1203550.HMPREF1475_01421	Bacteria	Bacteroidetes	Bacteroidia	Bacteroidales	Prevotellaceae	Prevotella	Prevotella sp. CAG:1058	unclassified	unclassified
member	2549	-	-	-	-	-	HG5513719	poorly characterized	Function unknown	2FMCE	Belongs to the peptidase M16 family	1002367.HMPREF0673_01391	unclassified	unclassified	unclassified	unclassified	unclassified	unclassified	unclassified	unclassified	unclassified
member	2549	-	-	-	-	-	HG5513754	poorly characterized	Function unknown	22UZ7	Belongs to the peptidase M16 family	445970.ALIPUT_01761	Bacteria	Bacteroidetes	Bacteroidia	Bacteroidales	Rikenellaceae	Alistipes	Alistipes putredinis	unclassified	unclassified
member	2549	-	-	-	-	-	HG5513761	poorly characterized	Function unknown	4ANGJ	Belongs to the peptidase M16 family	1268240.ATFI01000009_gene1882	Bacteria	Bacteroidetes	Bacteroidia	Bacteroidales	Bacteroidaceae	Bacteroides	Bacteroides cellulosilyticus	unclassified	unclassified
member	2549	-	-	-	-	-	HG5513805	poorly characterized	Function unknown	4ANGJ	Belongs to the peptidase M16 family	411476.BACOVA_05120	Bacteria	Bacteroidetes	Bacteroidia	Bacteroidales	Bacteroidaceae	Bacteroides	Bacteroides ovatus	unclassified	unclassified
member	2549	-	-	-	-	-	HG5513805	-	-	-	-	-	Bacteria	Bacteroidetes	Bacteroidia	Bacteroidales	Bacteroidaceae	Bacteroides	Bacteroides sp. 2_2_4	-	-
member	2549	-	-	-	-	-	HG5513805	-	-	-	-	-	Bacteria	Bacteroidetes	Bacteroidia	Bacteroidales	Bacteroidaceae	Bacteroides	unclassified	-	-
member	2549	-	-	-	-	-	HG5513811	poorly characterized	Function unknown	4ANGJ	Belongs to the peptidase M16 family	411476.BACOVA_05120	Bacteria	Bacteroidetes	Bacteroidia	Bacteroidales	Bacteroidaceae	Bacteroides	Bacteroides sp. 2_1_22	unclassified	unclassified
member	2549	-	-	-	-	-	HG5513811	-	-	-	-	-	Bacteria	Bacteroidetes	Bacteroidia	Bacteroidales	Bacteroidaceae	Bacteroides	Bacteroides sp. D1	-	-
member	2549	-	-	-	-	-	HG5513811	-	-	-	-	-	Bacteria	Bacteroidetes	Bacteroidia	Bacteroidales	Bacteroidaceae	Bacteroides	Bacteroides xylanisolvens	-	-
member	2549	-	-	-	-	-	HG5513811	-	-	-	-	-	Bacteria	Bacteroidetes	Bacteroidia	Bacteroidales	Bacteroidaceae	Bacteroides	unclassified	-	-
member	2549	-	-	-	-	-	HG5513821	poorly characterized	Function unknown	4ANGJ	Belongs to the peptidase M16 family	411476.BACOVA_05120	Bacteria	Bacteroidetes	Bacteroidia	Bacteroidales	Bacteroidaceae	Bacteroides	Bacteroides sp. 3_1_23	unclassified	unclassified
member	2549	-	-	-	-	-	HG5513833	poorly characterized	Function unknown	4ANGJ	Belongs to the peptidase M16 family	411476.BACOVA_05120	Bacteria	Bacteroidetes	Bacteroidia	Bacteroidales	Bacteroidaceae	Bacteroides	Bacteroides ovatus	unclassified	unclassified
member	2549	-	-	-	-	-	HG5513833	-	-	-	-	-	Bacteria	Bacteroidetes	Bacteroidia	Bacteroidales	Bacteroidaceae	Bacteroides	unclassified	-	-
member	2549	-	-	-	-	-	HG5513863	poorly characterized	Function unknown	4ANGJ	Belongs to the peptidase M16 family	1268240.ATFI01000009_gene1882	Bacteria	Bacteroidetes	Bacteroidia	Bacteroidales	Bacteroidaceae	Bacteroides	Bacteroides cellulosilyticus	unclassified	unclassified
member	2549	-	-	-	-	-	HG5513873	poorly characterized	Function unknown	4ANGJ	Belongs to the peptidase M16 family	471870.BACINT_04232	Bacteria	Bacteroidetes	Bacteroidia	Bacteroidales	Bacteroidaceae	Bacteroides	Bacteroides intestinalis	unclassified	unclassified
member	2549	-	-	-	-	-	HG5513873	-	-	-	-	-	Bacteria	Bacteroidetes	Bacteroidia	Bacteroidales	Bacteroidaceae	Bacteroides	Bacteroides intestinalis CAG:564	-	-
member	2549	-	-	-	-	-	HG5513896	poorly characterized	Function unknown	4ANGJ	Belongs to the peptidase M16 family	471870.BACINT_04232	Bacteria	Bacteroidetes	Bacteroidia	Bacteroidales	Bacteroidaceae	Bacteroides	Bacteroides intestinalis	unclassified	unclassified
member	2549	-	-	-	-	-	HG5513896	-	-	-	-	-	Bacteria	Bacteroidetes	Bacteroidia	Bacteroidales	Bacteroidaceae	Bacteroides	Bacteroides intestinalis CAG:564	-	-
member	2549	-	-	-	-	-	HG5513902	poorly characterized	Function unknown	4ANGJ	Belongs to the peptidase M16 family	411476.BACOVA_05120	Bacteria	Bacteroidetes	Bacteroidia	Bacteroidales	Bacteroidaceae	Bacteroides	Bacteroides sp. D2	unclassified	unclassified
member	2549	-	-	-	-	-	HG5513938	poorly characterized	Function unknown	22UZ7	Belongs to the peptidase M16 family	445970.ALIPUT_01761	unclassified	unclassified	unclassified	unclassified	unclassified	unclassified	unclassified	unclassified	unclassified
member	2549	-	-	-	-	-	HG5513992	poorly characterized	Function unknown	4ANGJ	Belongs to the peptidase M16 family	411901.BACCAC_01911	Bacteria	Bacteroidetes	Bacteroidia	Bacteroidales	Bacteroidaceae	Bacteroides	Bacteroides caccae	unclassified	unclassified
member	2549	-	-	-	-	-	HG5513992	-	-	-	-	-	Bacteria	Bacteroidetes	Bacteroidia	Bacteroidales	Bacteroidaceae	Bacteroides	Bacteroides sp. 43_46	-	-
member	2549	-	-	-	-	-	HG5514004	poorly characterized	Function unknown	4ANGJ	Belongs to the peptidase M16 family	411476.BACOVA_05120	Bacteria	Bacteroidetes	Bacteroidia	Bacteroidales	Bacteroidaceae	Bacteroides	Bacteroides fragilis	unclassified	unclassified
member	2549	-	-	-	-	-	HG5514004	-	-	-	-	-	Bacteria	Bacteroidetes	Bacteroidia	Bacteroidales	Bacteroidaceae	Bacteroides	Bacteroides ovatus	-	-
member	2549	-	-	-	-	-	HG5514004	-	-	-	-	-	Bacteria	Bacteroidetes	Bacteroidia	Bacteroidales	Bacteroidaceae	Bacteroides	Bacteroides ovatus CAG:22	-	-
member	2549	-	-	-	-	-	HG5514004	-	-	-	-	-	Bacteria	Bacteroidetes	Bacteroidia	Bacteroidales	Bacteroidaceae	Bacteroides	unclassified	-	-
member	2549	-	-	-	-	-	HG5514030	poorly characterized	Function unknown	4ANGJ	Belongs to the peptidase M16 family	657309.BXY_34330	Bacteria	Bacteroidetes	Bacteroidia	Bacteroidales	Bacteroidaceae	Bacteroides	Bacteroides sp. D22	unclassified	unclassified
member	2549	-	-	-	-	-	HG5514066	poorly characterized	Function unknown	4ANGJ	Belongs to the peptidase M16 family	226186.BT_4320	Bacteria	Bacteroidetes	Bacteroidia	Bacteroidales	Bacteroidaceae	Bacteroides	Bacteroides thetaiotaomicron	unclassified	unclassified
member	2549	-	-	-	-	-	HG5514337	poorly characterized	Function unknown	4ANGJ	Belongs to the peptidase M16 family	226186.BT_4320	Bacteria	Bacteroidetes	Bacteroidia	Bacteroidales	Bacteroidaceae	Bacteroides	Bacteroides sp. 1_1_14	unclassified	unclassified
member	2549	-	-	-	-	-	HG5514337	-	-	-	-	-	Bacteria	Bacteroidetes	Bacteroidia	Bacteroidales	Bacteroidaceae	Bacteroides	Bacteroides thetaiotaomicron	-	-
member	2549	-	-	-	-	-	HG5514337	-	-	-	-	-	Bacteria	Bacteroidetes	Bacteroidia	Bacteroidales	Bacteroidaceae	Bacteroides	Bacteroides thetaiotaomicron CAG:40	-	-
member	2549	-	-	-	-	-	HG5514337	-	-	-	-	-	Bacteria	Bacteroidetes	Bacteroidia	Bacteroidales	Bacteroidaceae	Bacteroides	unclassified	-	-
member	2549	-	-	-	-	-	HG5514725	poorly characterized	Function unknown	4ANGJ	Belongs to the peptidase M16 family	1236514.BAKL01000087_gene4904	Bacteria	Bacteroidetes	Bacteroidia	Bacteroidales	Bacteroidaceae	Mediterranea	Mediterranea massiliensis	unclassified	unclassified
member	2549	-	-	-	-	-	HG5514727	poorly characterized	Function unknown	4ANGJ	Belongs to the peptidase M16 family	272559.BF9343_0896	Bacteria	Bacteroidetes	Bacteroidia	Bacteroidales	Bacteroidaceae	Bacteroides	Bacteroides fragilis	unclassified	unclassified
member	2549	-	-	-	-	-	HG5514727	-	-	-	-	-	Bacteria	Bacteroidetes	Bacteroidia	Bacteroidales	Bacteroidaceae	Bacteroides	Bacteroides fragilis CAG:47	-	-
member	2549	-	-	-	-	-	HG5516046	poorly characterized	Function unknown	2FMCE	Belongs to the peptidase M16 family	264731.PRU_2293	Bacteria	Bacteroidetes	Bacteroidia	Bacteroidales	Prevotellaceae	Prevotella	Prevotella ruminicola	unclassified	unclassified
member	2549	-	-	-	-	-	HG5518362	poorly characterized	Function unknown	4ANGJ	Belongs to the peptidase M16 family	483216.BACEGG_01286	Bacteria	Bacteroidetes	Bacteroidia	Bacteroidales	Bacteroidaceae	Bacteroides	Bacteroides eggerthii	unclassified	unclassified
member	2549	-	-	-	-	-	HG5518362	-	-	-	-	-	Bacteria	Bacteroidetes	Bacteroidia	Bacteroidales	Bacteroidaceae	Bacteroides	Bacteroides eggerthii CAG:109	-	-
member	2549	-	-	-	-	-	HG5518501	poorly characterized	Function unknown	4ANGJ	Belongs to the peptidase M16 family	667015.Bacsa_0681	Bacteria	Bacteroidetes	Bacteroidia	Bacteroidales	Bacteroidaceae	Phocaeicola	Phocaeicola salanitronis	unclassified	unclassified
member	2549	-	-	-	-	-	HG5518654	poorly characterized	Function unknown	22WW4	Belongs to the peptidase M16 family	1235803.C825_02090	Bacteria	Bacteroidetes	Bacteroidia	Bacteroidales	Tannerellaceae	Parabacteroides	Parabacteroides goldsteinii	unclassified	unclassified
member	2549	-	-	-	-	-	HG5518654	-	-	-	-	-	Bacteria	Bacteroidetes	Bacteroidia	Bacteroidales	Tannerellaceae	Parabacteroides	Parabacteroides sp. ASF519	-	-
member	2549	-	-	-	-	-	HG5520050	poorly characterized	Function unknown	4ANGJ	Belongs to the peptidase M16 family	483216.BACEGG_01286	Bacteria	Bacteroidetes	Bacteroidia	Bacteroidales	Bacteroidaceae	Bacteroides	Bacteroides eggerthii	unclassified	unclassified
member	2549	-	-	-	-	-	HG5520050	-	-	-	-	-	Bacteria	Bacteroidetes	Bacteroidia	Bacteroidales	Bacteroidaceae	Bacteroides	Bacteroides eggerthii CAG:109	-	-
member	2549	-	-	-	-	-	HG5568154	poorly characterized	Function unknown	22UZ7	Belongs to the peptidase M16 family	908612.HMPREF9720_0619	Bacteria	Bacteroidetes	Bacteroidia	Bacteroidales	Rikenellaceae	Alistipes	Alistipes provencensis	unclassified	unclassified
group	2550	1	-	-	-	-	HG0157140	unclassified	unclassified	unclassified	unclassified	unclassified	Bacteria	Firmicutes	Clostridia	Eubacteriales	Oscillospiraceae	Anaerotruncus	Anaerotruncus colihominis	unclassified	unclassified	0.1	-	0.1	-	0.0	-	0.0	-	0/0	0/0	0/0	0/0	0/0	1/1	1/1	1/1	1/1	1/1	1/1	1/1	0/0	0/0
member	2550	-	-	-	-	-	HG0157140	unclassified	unclassified	unclassified	unclassified	unclassified	Bacteria	Firmicutes	Clostridia	Eubacteriales	Oscillospiraceae	Anaerotruncus	Anaerotruncus colihominis	unclassified	unclassified
group	2551	2	44	46	91.3	91.3	HG0157539;HG0172794	unclassified	unclassified	unclassified	unclassified	unclassified	Bacteria	Firmicutes	Bacilli	Lactobacillales	Lactobacillaceae	Lacticaseibacillus	various	unclassified	unclassified	0.1	-	0.1	-	0.0	-	0.0	-	0/0	0/0	0/0	0/0	0/0	2/2	2/2	2/2	2/2	2/2	2/2	2/2	0/0	0/0
member	2551	-	-	-	-	-	HG0157539	unclassified	unclassified	unclassified	unclassified	unclassified	Bacteria	Firmicutes	Bacilli	Lactobacillales	Lactobacillaceae	Lacticaseibacillus	Lacticaseibacillus paracasei	unclassified	unclassified
member	2551	-	-	-	-	-	HG0172794	unclassified	unclassified	unclassified	unclassified	unclassified	Bacteria	Firmicutes	Bacilli	Lactobacillales	Lactobacillaceae	Lacticaseibacillus	Lacticaseibacillus casei	unclassified	unclassified
member	2551	-	-	-	-	-	HG0172794	-	-	-	-	-	Bacteria	Firmicutes	Bacilli	Lactobacillales	Lactobacillaceae	Lacticaseibacillus	Lacticaseibacillus paracasei	-	-
group	2552	50	44	676	2.78	97.92	HG0157631;HG0594667;HG0862875;HG1044309;HG1088225;HG1284919;HG1833265;HG1922761;HG2293319;HG2398800;HG2618582;HG2750398;HG2874679;HG2916442;HG2917173;HG2997367;HG3629633;HG3653206;HG3752034;HG3760955;HG3828962;HG3881377;HG3904470;HG4009434;HG4021333;HG4044825;HG4321923;HG4428775;HG4445364;HG4478872;HG4519636;HG4526922;HG4708940;HG4741394;HG4760453;HG4809799;HG4882245;HG4896893;HG4920251;HG4938767;HG5068726;HG5111562;HG5132766;HG5301923;HG5325393;HG5346644;HG5350076;HG5350110;HG5350522;HG5351441	metabolism	Amino acid transport and metabolism	3WHC3	Tat pathway signal sequence domain protein	various	Bacteria	Firmicutes	Clostridia	Eubacteriales	Oscillospiraceae	Faecalibacterium	Faecalibacterium prausnitzii	unclassified	unclassified	0.1	-	0.1	-	0.0	-	0.0	-	50/50	50/50	49/50	49/50	(16)/50	42/50	42/50	42/50	42/50	41/50	41/50	38/50	0/0	0/0
member	2552	-	-	-	-	-	HG0157631	metabolism	Amino acid transport and metabolism	3WHC3	Tat pathway signal sequence domain protein	718252.FP2_15600	Bacteria	Firmicutes	Clostridia	Eubacteriales	Oscillospiraceae	Faecalibacterium	Faecalibacterium longum	unclassified	unclassified
member	2552	-	-	-	-	-	HG0157631	-	-	-	-	-	Bacteria	Firmicutes	Clostridia	Eubacteriales	Oscillospiraceae	Faecalibacterium	Faecalibacterium prausnitzii	-	-
member	2552	-	-	-	-	-	HG0157631	-	-	-	-	-	Bacteria	Firmicutes	Clostridia	Eubacteriales	Oscillospiraceae	Faecalibacterium	Faecalibacterium sp. Marseille-P9312	-	-
member	2552	-	-	-	-	-	HG0157631	-	-	-	-	-	Bacteria	Firmicutes	Clostridia	Eubacteriales	Oscillospiraceae	Faecalibacterium	Faecalibacterium sp. Marseille-P9590	-	-
member	2552	-	-	-	-	-	HG0594667	metabolism	Amino acid transport and metabolism	3WHC3	Tat pathway signal sequence domain protein	411483.FAEPRAA2165_01376	Bacteria	Firmicutes	Clostridia	Eubacteriales	Oscillospiraceae	Faecalibacterium	Faecalibacterium prausnitzii	unclassified	unclassified
member	2552	-	-	-	-	-	HG0594667	-	-	-	-	-	Bacteria	Firmicutes	Clostridia	Eubacteriales	Oscillospiraceae	Faecalibacterium	Faecalibacterium sp. 4P15	-	-
member	2552	-	-	-	-	-	HG0594667	-	-	-	-	-	Bacteria	Firmicutes	Clostridia	Eubacteriales	Oscillospiraceae	Faecalibacterium	Faecalibacterium sp. CLA-AA-H223	-	-
member	2552	-	-	-	-	-	HG0594667	-	-	-	-	-	Bacteria	Firmicutes	Clostridia	Eubacteriales	Oscillospiraceae	Faecalibacterium	Faecalibacterium sp. CLA-AA-H254	-	-
member	2552	-	-	-	-	-	HG0594667	-	-	-	-	-	Bacteria	Firmicutes	Clostridia	Eubacteriales	Oscillospiraceae	Faecalibacterium	Faecalibacterium sp. CLA-AA-H283	-	-
member	2552	-	-	-	-	-	HG0594667	-	-	-	-	-	Bacteria	Firmicutes	Clostridia	Eubacteriales	Oscillospiraceae	Faecalibacterium	Faecalibacterium sp. Marseille-Q0746	-	-
member	2552	-	-	-	-	-	HG0594667	-	-	-	-	-	Bacteria	Firmicutes	Clostridia	Eubacteriales	Oscillospiraceae	Faecalibacterium	Faecalibacterium sp. Marseille-Q4137	-	-
member	2552	-	-	-	-	-	HG0594667	-	-	-	-	-	Bacteria	Firmicutes	Clostridia	Eubacteriales	Oscillospiraceae	Faecalibacterium	unclassified	-	-
member	2552	-	-	-	-	-	HG0594667	-	-	-	-	-	Bacteria	Firmicutes	Clostridia	Eubacteriales	Oscillospiraceae	Faecalibacterium	uncultured Faecalibacterium sp.	-	-
member	2552	-	-	-	-	-	HG0862875	metabolism	Amino acid transport and metabolism	3WHC3	Tat pathway signal sequence domain protein	718252.FP2_15620	Bacteria	Firmicutes	Clostridia	Eubacteriales	Oscillospiraceae	Faecalibacterium	Faecalibacterium prausnitzii	unclassified	unclassified
member	2552	-	-	-	-	-	HG1044309	metabolism	Amino acid transport and metabolism	3WHC3	Tat pathway signal sequence domain protein	411483.FAEPRAA2165_01376	Bacteria	Firmicutes	Clostridia	Eubacteriales	Oscillospiraceae	Faecalibacterium	Faecalibacterium prausnitzii	unclassified	unclassified
member	2552	-	-	-	-	-	HG1088225	metabolism	Amino acid transport and metabolism	3WHC3	Tat pathway signal sequence domain protein	411483.FAEPRAA2165_01376	Bacteria	Firmicutes	Clostridia	Eubacteriales	Oscillospiraceae	Faecalibacterium	Faecalibacterium prausnitzii	unclassified	unclassified
member	2552	-	-	-	-	-	HG1088225	-	-	-	-	-	Bacteria	Firmicutes	Clostridia	Eubacteriales	Oscillospiraceae	Faecalibacterium	Faecalibacterium sp. CLA-AA-H254	-	-
member	2552	-	-	-	-	-	HG1284919	metabolism	Amino acid transport and metabolism	3WHC3	Tat pathway signal sequence domain protein	718252.FP2_15620	Bacteria	Firmicutes	Clostridia	Eubacteriales	Oscillospiraceae	Faecalibacterium	Faecalibacterium prausnitzii	unclassified	unclassified
member	2552	-	-	-	-	-	HG1284919	-	-	-	-	-	Bacteria	Firmicutes	Clostridia	Eubacteriales	Oscillospiraceae	Faecalibacterium	Faecalibacterium sp. Marseille-P9312	-	-
member	2552	-	-	-	-	-	HG1833265	metabolism	Amino acid transport and metabolism	3WHC3	Tat pathway signal sequence domain protein	411483.FAEPRAA2165_01376	unclassified	unclassified	unclassified	unclassified	unclassified	unclassified	unclassified	unclassified	unclassified
member	2552	-	-	-	-	-	HG1922761	metabolism	Amino acid transport and metabolism	3WHC3	Tat pathway signal sequence domain protein	411483.FAEPRAA2165_01376	Bacteria	Firmicutes	Clostridia	Eubacteriales	Oscillospiraceae	Faecalibacterium	Faecalibacterium prausnitzii	unclassified	unclassified
member	2552	-	-	-	-	-	HG1922761	-	-	-	-	-	Bacteria	Firmicutes	Clostridia	Eubacteriales	Oscillospiraceae	Faecalibacterium	Faecalibacterium sp. CLA-AA-H283	-	-
member	2552	-	-	-	-	-	HG1922761	-	-	-	-	-	Bacteria	Firmicutes	Clostridia	Eubacteriales	Oscillospiraceae	Faecalibacterium	Faecalibacterium sp. Marseille-Q4137	-	-
member	2552	-	-	-	-	-	HG1922761	-	-	-	-	-	Bacteria	Firmicutes	Clostridia	Eubacteriales	Oscillospiraceae	Faecalibacterium	unclassified	-	-
member	2552	-	-	-	-	-	HG2293319	metabolism	Amino acid transport and metabolism	3WHC3	Tat pathway signal sequence domain protein	718252.FP2_15600	Bacteria	Firmicutes	Clostridia	Eubacteriales	Oscillospiraceae	Faecalibacterium	Faecalibacterium prausnitzii	unclassified	unclassified
member	2552	-	-	-	-	-	HG2293319	-	-	-	-	-	Bacteria	Firmicutes	Clostridia	Eubacteriales	Oscillospiraceae	Faecalibacterium	Faecalibacterium sp. CAG:82	-	-
member	2552	-	-	-	-	-	HG2398800	metabolism	Amino acid transport and metabolism	3WHC3	Tat pathway signal sequence domain protein	411483.FAEPRAA2165_01376	Bacteria	Firmicutes	Clostridia	Eubacteriales	Oscillospiraceae	Faecalibacterium	Faecalibacterium prausnitzii	unclassified	unclassified
member	2552	-	-	-	-	-	HG2398800	-	-	-	-	-	Bacteria	Firmicutes	Clostridia	Eubacteriales	Oscillospiraceae	Faecalibacterium	Faecalibacterium sp. CLA-AA-H223	-	-
member	2552	-	-	-	-	-	HG2398800	-	-	-	-	-	Bacteria	Firmicutes	Clostridia	Eubacteriales	Oscillospiraceae	Faecalibacterium	Faecalibacterium sp. CLA-AA-H283	-	-
member	2552	-	-	-	-	-	HG2618582	metabolism	Amino acid transport and metabolism	3WHC3	Tat pathway signal sequence domain protein	411483.FAEPRAA2165_01382	Bacteria	Firmicutes	Clostridia	Eubacteriales	Oscillospiraceae	Faecalibacterium	Faecalibacterium prausnitzii	unclassified	unclassified
member	2552	-	-	-	-	-	HG2750398	metabolism	Amino acid transport and metabolism	3WHC3	Tat pathway signal sequence domain protein	718252.FP2_15600	Bacteria	Firmicutes	Clostridia	Eubacteriales	Oscillospiraceae	Faecalibacterium	Faecalibacterium prausnitzii	unclassified	unclassified
member	2552	-	-	-	-	-	HG2750398	-	-	-	-	-	Bacteria	Firmicutes	Clostridia	Eubacteriales	Oscillospiraceae	Faecalibacterium	Faecalibacterium sp. CAG:82	-	-
member	2552	-	-	-	-	-	HG2874679	metabolism	Amino acid transport and metabolism	3WHC3	Tat pathway signal sequence domain protein	718252.FP2_15600	Bacteria	Firmicutes	Clostridia	Eubacteriales	Oscillospiraceae	Faecalibacterium	Faecalibacterium prausnitzii	unclassified	unclassified
member	2552	-	-	-	-	-	HG2874679	-	-	-	-	-	Bacteria	Firmicutes	Clostridia	Eubacteriales	Oscillospiraceae	Faecalibacterium	Faecalibacterium sp. Marseille-P9590	-	-
member	2552	-	-	-	-	-	HG2916442	metabolism	Amino acid transport and metabolism	3WHC3	Tat pathway signal sequence domain protein	718252.FP2_15600	Bacteria	Firmicutes	Clostridia	Eubacteriales	Oscillospiraceae	Faecalibacterium	Faecalibacterium sp. CLA-AA-H233	unclassified	unclassified
member	2552	-	-	-	-	-	HG2917173	metabolism	Amino acid transport and metabolism	3WHC3	Tat pathway signal sequence domain protein	411483.FAEPRAA2165_01376	Bacteria	Firmicutes	Clostridia	Eubacteriales	Oscillospiraceae	Faecalibacterium	Faecalibacterium sp. Marseille-Q3530	unclassified	unclassified
member	2552	-	-	-	-	-	HG2997367	metabolism	Amino acid transport and metabolism	3WHC3	Tat pathway signal sequence domain protein	411483.FAEPRAA2165_01382	Bacteria	Firmicutes	Clostridia	Eubacteriales	Oscillospiraceae	Faecalibacterium	Faecalibacterium prausnitzii	unclassified	unclassified
member	2552	-	-	-	-	-	HG3629633	metabolism	Amino acid transport and metabolism	3WHC3	Tat pathway signal sequence domain protein	718252.FP2_15600	unclassified	unclassified	unclassified	unclassified	unclassified	unclassified	unclassified	unclassified	unclassified
member	2552	-	-	-	-	-	HG3653206	metabolism	Amino acid transport and metabolism	3WHC3	Tat pathway signal sequence domain protein	411483.FAEPRAA2165_01382	unclassified	unclassified	unclassified	unclassified	unclassified	unclassified	unclassified	unclassified	unclassified
member	2552	-	-	-	-	-	HG3752034	metabolism	Amino acid transport and metabolism	3WHC3	Tat pathway signal sequence domain protein	718252.FP2_15600	unclassified	unclassified	unclassified	unclassified	unclassified	unclassified	unclassified	unclassified	unclassified
member	2552	-	-	-	-	-	HG3760955	metabolism	Amino acid transport and metabolism	3WHC3	Tat pathway signal sequence domain protein	411483.FAEPRAA2165_01382	Bacteria	Firmicutes	Clostridia	Eubacteriales	Oscillospiraceae	Faecalibacterium	Faecalibacterium prausnitzii	unclassified	unclassified
member	2552	-	-	-	-	-	HG3828962	metabolism	Amino acid transport and metabolism	3WHC3	Tat pathway signal sequence domain protein	411483.FAEPRAA2165_01382	Bacteria	Firmicutes	Clostridia	Eubacteriales	Oscillospiraceae	Faecalibacterium	Faecalibacterium prausnitzii	unclassified	unclassified
member	2552	-	-	-	-	-	HG3881377	metabolism	Amino acid transport and metabolism	3WHC3	Tat pathway signal sequence domain protein	411483.FAEPRAA2165_01382	unclassified	unclassified	unclassified	unclassified	unclassified	unclassified	unclassified	unclassified	unclassified
member	2552	-	-	-	-	-	HG3904470	metabolism	Amino acid transport and metabolism	3WHC3	Tat pathway signal sequence domain protein	718252.FP2_15600	Bacteria	Firmicutes	Clostridia	Eubacteriales	Oscillospiraceae	Faecalibacterium	Faecalibacterium prausnitzii	unclassified	unclassified
member	2552	-	-	-	-	-	HG4009434	metabolism	Amino acid transport and metabolism	3WHC3	Tat pathway signal sequence domain protein	718252.FP2_15600	Bacteria	Firmicutes	Clostridia	Eubacteriales	Oscillospiraceae	Faecalibacterium	Faecalibacterium prausnitzii	unclassified	unclassified
member	2552	-	-	-	-	-	HG4021333	metabolism	Amino acid transport and metabolism	3WHC3	Tat pathway signal sequence domain protein	411483.FAEPRAA2165_01376	Bacteria	Firmicutes	Clostridia	Eubacteriales	Oscillospiraceae	Faecalibacterium	Faecalibacterium prausnitzii	unclassified	unclassified
member	2552	-	-	-	-	-	HG4044825	metabolism	Amino acid transport and metabolism	3WHC3	Tat pathway signal sequence domain protein	411483.FAEPRAA2165_01376	Bacteria	Firmicutes	Clostridia	Eubacteriales	Oscillospiraceae	Faecalibacterium	Faecalibacterium sp. 4P15	unclassified	unclassified
member	2552	-	-	-	-	-	HG4321923	metabolism	Amino acid transport and metabolism	3WHC3	Tat pathway signal sequence domain protein	411483.FAEPRAA2165_01382	Bacteria	Firmicutes	Clostridia	Eubacteriales	Oscillospiraceae	Faecalibacterium	Faecalibacterium prausnitzii	unclassified	unclassified
member	2552	-	-	-	-	-	HG4428775	metabolism	Amino acid transport and metabolism	3WHC3	Tat pathway signal sequence domain protein	718252.FP2_15600	unclassified	unclassified	unclassified	unclassified	unclassified	unclassified	unclassified	unclassified	unclassified
member	2552	-	-	-	-	-	HG4445364	metabolism	Amino acid transport and metabolism	3WHC3	Tat pathway signal sequence domain protein	718252.FP2_15620	Bacteria	Firmicutes	Clostridia	Eubacteriales	Oscillospiraceae	Faecalibacterium	Faecalibacterium prausnitzii	unclassified	unclassified
member	2552	-	-	-	-	-	HG4478872	metabolism	Amino acid transport and metabolism	3WHC3	Tat pathway signal sequence domain protein	411483.FAEPRAA2165_01376	Bacteria	Firmicutes	Clostridia	Eubacteriales	Oscillospiraceae	Faecalibacterium	Faecalibacterium prausnitzii	unclassified	unclassified
member	2552	-	-	-	-	-	HG4519636	metabolism	Amino acid transport and metabolism	3WHC3	Tat pathway signal sequence domain protein	411483.FAEPRAA2165_01376	Bacteria	Firmicutes	Clostridia	Eubacteriales	Oscillospiraceae	Faecalibacterium	Faecalibacterium prausnitzii	unclassified	unclassified
member	2552	-	-	-	-	-	HG4526922	metabolism	Amino acid transport and metabolism	3WHC3	Tat pathway signal sequence domain protein	718252.FP2_15620	unclassified	unclassified	unclassified	unclassified	unclassified	unclassified	unclassified	unclassified	unclassified
member	2552	-	-	-	-	-	HG4708940	metabolism	Amino acid transport and metabolism	3WHC3	Tat pathway signal sequence domain protein	718252.FP2_15600	Bacteria	Firmicutes	Clostridia	Eubacteriales	Oscillospiraceae	Faecalibacterium	Faecalibacterium prausnitzii	unclassified	unclassified
member	2552	-	-	-	-	-	HG4741394	metabolism	Amino acid transport and metabolism	255ES	ABC transporter, substrate-binding protein, family 5	658088.HMPREF0987_02407	Bacteria	Firmicutes	Clostridia	Eubacteriales	Lachnospiraceae	Blautia	Blautia producta	unclassified	unclassified
member	2552	-	-	-	-	-	HG4741394	-	-	-	-	-	Bacteria	Firmicutes	unclassified	unclassified	unclassified	unclassified	Firmicutes bacterium CAG:424	-	-
member	2552	-	-	-	-	-	HG4760453	metabolism	Amino acid transport and metabolism	3WHC3	Tat pathway signal sequence domain protein	411483.FAEPRAA2165_01376	Bacteria	Firmicutes	Clostridia	Eubacteriales	Oscillospiraceae	Faecalibacterium	Faecalibacterium prausnitzii	unclassified	unclassified
member	2552	-	-	-	-	-	HG4809799	metabolism	Amino acid transport and metabolism	3WHC3	Tat pathway signal sequence domain protein	411483.FAEPRAA2165_01376	Bacteria	Firmicutes	Clostridia	Eubacteriales	Oscillospiraceae	Faecalibacterium	Faecalibacterium prausnitzii	unclassified	unclassified
member	2552	-	-	-	-	-	HG4882245	metabolism	Amino acid transport and metabolism	3WHC3	Tat pathway signal sequence domain protein	411483.FAEPRAA2165_01376	Bacteria	Firmicutes	Clostridia	Eubacteriales	Oscillospiraceae	Faecalibacterium	Faecalibacterium prausnitzii	unclassified	unclassified
member	2552	-	-	-	-	-	HG4896893	metabolism	Amino acid transport and metabolism	3WHC3	Tat pathway signal sequence domain protein	718252.FP2_15600	Bacteria	Firmicutes	Clostridia	Eubacteriales	Oscillospiraceae	Faecalibacterium	Faecalibacterium prausnitzii	unclassified	unclassified
member	2552	-	-	-	-	-	HG4920251	metabolism	Amino acid transport and metabolism	3WHC3	Tat pathway signal sequence domain protein	718252.FP2_15620	unclassified	unclassified	unclassified	unclassified	unclassified	unclassified	unclassified	unclassified	unclassified
member	2552	-	-	-	-	-	HG4938767	metabolism	Amino acid transport and metabolism	3WHC3	Tat pathway signal sequence domain protein	718252.FP2_15600	Bacteria	Firmicutes	Clostridia	Eubacteriales	Oscillospiraceae	Faecalibacterium	Faecalibacterium prausnitzii	unclassified	unclassified
member	2552	-	-	-	-	-	HG5068726	metabolism	Amino acid transport and metabolism	3WHC3	Tat pathway signal sequence domain protein	411483.FAEPRAA2165_01376	Bacteria	Firmicutes	Clostridia	Eubacteriales	Oscillospiraceae	Faecalibacterium	Faecalibacterium prausnitzii	unclassified	unclassified
member	2552	-	-	-	-	-	HG5111562	metabolism	Amino acid transport and metabolism	3WHC3	Tat pathway signal sequence domain protein	411483.FAEPRAA2165_01382	Bacteria	Firmicutes	Clostridia	Eubacteriales	Oscillospiraceae	Faecalibacterium	Faecalibacterium prausnitzii	unclassified	unclassified
member	2552	-	-	-	-	-	HG5132766	metabolism	Amino acid transport and metabolism	3WHC3	Tat pathway signal sequence domain protein	718252.FP2_15600	Bacteria	Firmicutes	Clostridia	Eubacteriales	Oscillospiraceae	Faecalibacterium	Faecalibacterium prausnitzii	unclassified	unclassified
member	2552	-	-	-	-	-	HG5301923	metabolism	Amino acid transport and metabolism	3WHC3	Tat pathway signal sequence domain protein	411483.FAEPRAA2165_01382	Bacteria	Firmicutes	Clostridia	Eubacteriales	Oscillospiraceae	Faecalibacterium	Faecalibacterium prausnitzii	unclassified	unclassified
member	2552	-	-	-	-	-	HG5325393	metabolism	Amino acid transport and metabolism	3WHC3	Tat pathway signal sequence domain protein	718252.FP2_15620	Bacteria	Firmicutes	Clostridia	Eubacteriales	Oscillospiraceae	Faecalibacterium	Faecalibacterium prausnitzii	unclassified	unclassified
member	2552	-	-	-	-	-	HG5346644	metabolism	Amino acid transport and metabolism	3WHC3	Tat pathway signal sequence domain protein	411483.FAEPRAA2165_01382	Bacteria	Firmicutes	Clostridia	Eubacteriales	Oscillospiraceae	Faecalibacterium	Faecalibacterium prausnitzii	unclassified	unclassified
member	2552	-	-	-	-	-	HG5350076	metabolism	Amino acid transport and metabolism	3WHC3	Tat pathway signal sequence domain protein	718252.FP2_15600	Bacteria	Firmicutes	Clostridia	Eubacteriales	Oscillospiraceae	Faecalibacterium	Faecalibacterium prausnitzii	unclassified	unclassified
member	2552	-	-	-	-	-	HG5350110	metabolism	Amino acid transport and metabolism	3WHC3	Tat pathway signal sequence domain protein	718252.FP2_15620	Bacteria	Firmicutes	Clostridia	Eubacteriales	Oscillospiraceae	Faecalibacterium	Faecalibacterium prausnitzii	unclassified	unclassified
member	2552	-	-	-	-	-	HG5350522	metabolism	Amino acid transport and metabolism	3WHC3	Tat pathway signal sequence domain protein	718252.FP2_15620	Bacteria	Firmicutes	Clostridia	Eubacteriales	Oscillospiraceae	Faecalibacterium	Faecalibacterium prausnitzii	unclassified	unclassified
member	2552	-	-	-	-	-	HG5351441	metabolism	Amino acid transport and metabolism	3WHC3	Tat pathway signal sequence domain protein	411483.FAEPRAA2165_01376	Bacteria	Firmicutes	Clostridia	Eubacteriales	Oscillospiraceae	Faecalibacterium	Faecalibacterium prausnitzii	unclassified	unclassified
group	2553	5	44	302	8.55	89.8	HG0157689;HG2282370;HG3191303;HG3667545;HG3945066	various	various	25VIV	ABC transporter, substrate-binding protein, family 3	411469.EUBHAL_00834	Bacteria	Firmicutes	Clostridia	Eubacteriales	various	various	various	unclassified	unclassified	0.1	-	0.1	-	0.0	-	0.0	-	5/5	5/5	5/5	5/5	5/5	5/5	5/5	5/5	5/5	5/5	5/5	3/5	0/0	0/0
member	2553	-	-	-	-	-	HG0157689	cellular processes and signaling	Signal transduction mechanisms	25VIV	ABC transporter, substrate-binding protein, family 3	411469.EUBHAL_00834	Bacteria	Firmicutes	Clostridia	Eubacteriales	Eubacteriaceae	Eubacterium	Eubacterium sp. 38_16	unclassified	unclassified
member	2553	-	-	-	-	-	HG0157689	metabolism	Amino acid transport and metabolism	25VIV	ABC transporter, substrate-binding protein, family 3	411469.EUBHAL_00834	Bacteria	Firmicutes	Clostridia	Eubacteriales	Eubacteriaceae	Eubacterium	Eubacterium sp. CAG:146	-	-
member	2553	-	-	-	-	-	HG0157689	-	-	-	-	-	Bacteria	Firmicutes	Clostridia	Eubacteriales	Eubacteriaceae	Eubacterium	uncultured Eubacterium sp.	-	-
member	2553	-	-	-	-	-	HG0157689	-	-	-	-	-	Bacteria	Firmicutes	Clostridia	Eubacteriales	Lachnospiraceae	Anaerobutyricum	unclassified	-	-
member	2553	-	-	-	-	-	HG2282370	cellular processes and signaling	Signal transduction mechanisms	25VIV	ABC transporter, substrate-binding protein, family 3	411469.EUBHAL_00834	Bacteria	Firmicutes	Clostridia	Eubacteriales	Lachnospiraceae	Anaerobutyricum	Anaerobutyricum hallii	unclassified	unclassified
member	2553	-	-	-	-	-	HG2282370	metabolism	Amino acid transport and metabolism	25VIV	ABC transporter, substrate-binding protein, family 3	411469.EUBHAL_00834	-	-	-	-	-	-	-	-	-
member	2553	-	-	-	-	-	HG3191303	cellular processes and signaling	Signal transduction mechanisms	25VIV	ABC transporter, substrate-binding protein, family 3	411469.EUBHAL_00834	Bacteria	Firmicutes	Clostridia	Eubacteriales	Eubacteriaceae	Eubacterium	Eubacterium sp. 38_16	unclassified	unclassified
member	2553	-	-	-	-	-	HG3191303	metabolism	Amino acid transport and metabolism	25VIV	ABC transporter, substrate-binding protein, family 3	411469.EUBHAL_00834	Bacteria	Firmicutes	Clostridia	Eubacteriales	Eubacteriaceae	Eubacterium	Eubacterium sp. CAG:146	-	-
member	2553	-	-	-	-	-	HG3191303	-	-	-	-	-	Bacteria	Firmicutes	Clostridia	Eubacteriales	Eubacteriaceae	Eubacterium	uncultured Eubacterium sp.	-	-
member	2553	-	-	-	-	-	HG3191303	-	-	-	-	-	Bacteria	Firmicutes	Clostridia	Eubacteriales	Lachnospiraceae	Anaerobutyricum	unclassified	-	-
member	2553	-	-	-	-	-	HG3667545	cellular processes and signaling	Signal transduction mechanisms	25VIV	ABC transporter, substrate-binding protein, family 3	411469.EUBHAL_00834	Bacteria	Firmicutes	Clostridia	Eubacteriales	Eubacteriaceae	Eubacterium	uncultured Eubacterium sp.	unclassified	unclassified
member	2553	-	-	-	-	-	HG3667545	metabolism	Amino acid transport and metabolism	25VIV	ABC transporter, substrate-binding protein, family 3	411469.EUBHAL_00834	Bacteria	Firmicutes	Clostridia	Eubacteriales	Lachnospiraceae	Anaerobutyricum	Anaerobutyricum hallii	-	-
member	2553	-	-	-	-	-	HG3945066	cellular processes and signaling	Signal transduction mechanisms	25VIV	ABC transporter, substrate-binding protein, family 3	411469.EUBHAL_00834	Bacteria	Firmicutes	Clostridia	Eubacteriales	Lachnospiraceae	Anaerobutyricum	Anaerobutyricum hallii	unclassified	unclassified
member	2553	-	-	-	-	-	HG3945066	metabolism	Amino acid transport and metabolism	25VIV	ABC transporter, substrate-binding protein, family 3	411469.EUBHAL_00834	-	-	-	-	-	-	-	-	-
group	2554	4	44	478	6.9	92.89	HG0157819;HG4488754;HG4981063;HG4981765	metabolism	Energy production and conversion	36H5G	Aldehyde dehydrogenase family	1105031.HMPREF1141_3360	Bacteria	Firmicutes	Clostridia	Eubacteriales	various	various	various	unclassified	unclassified	0.1	-	0.1	-	0.0	-	0.0	-	4/4	4/4	4/4	4/4	4/4	4/4	4/4	4/4	4/4	4/4	4/4	4/4	0/0	0/0
member	2554	-	-	-	-	-	HG0157819	metabolism	Energy production and conversion	36H5G	Aldehyde dehydrogenase family	1105031.HMPREF1141_3360	Bacteria	Firmicutes	Clostridia	Eubacteriales	Clostridiaceae	Clostridium	Clostridium phoceensis	unclassified	unclassified
member	2554	-	-	-	-	-	HG0157819	-	-	-	-	-	Bacteria	Firmicutes	Clostridia	Eubacteriales	unclassified	Lawsonibacter	Lawsonibacter asaccharolyticus	-	-
member	2554	-	-	-	-	-	HG4488754	metabolism	Energy production and conversion	36H5G	Aldehyde dehydrogenase family	1105031.HMPREF1141_3360	Bacteria	Firmicutes	Clostridia	Eubacteriales	Clostridiaceae	Clostridium	Clostridium phoceensis	unclassified	unclassified
member	2554	-	-	-	-	-	HG4488754	-	-	-	-	-	Bacteria	Firmicutes	Clostridia	Eubacteriales	unclassified	Lawsonibacter	Lawsonibacter asaccharolyticus	-	-
member	2554	-	-	-	-	-	HG4981063	metabolism	Energy production and conversion	36H5G	Aldehyde dehydrogenase family	1105031.HMPREF1141_3360	Bacteria	Firmicutes	Clostridia	Eubacteriales	unclassified	Lawsonibacter	Lawsonibacter asaccharolyticus	unclassified	unclassified
member	2554	-	-	-	-	-	HG4981765	metabolism	Energy production and conversion	36H5G	Aldehyde dehydrogenase family	1105031.HMPREF1141_3360	Bacteria	Firmicutes	Clostridia	Eubacteriales	Clostridiaceae	Clostridium	Clostridium phoceensis	unclassified	unclassified
member	2554	-	-	-	-	-	HG4981765	-	-	-	-	-	Bacteria	Firmicutes	Clostridia	Eubacteriales	unclassified	Lawsonibacter	Lawsonibacter asaccharolyticus	-	-
group	2555	22	44	364	5.49	99.73	HG0158261;HG1585240;HG1673614;HG2204751;HG2713013;HG2821644;HG3254104;HG3281860;HG4322071;HG4346256;HG4347043;HG4352581;HG4353861;HG4353892;HG4354762;HG4356070;HG4356451;HG4357117;HG4357196;HG4359376;HG4359602;HG4427285	metabolism	Energy production and conversion	various	alcohol dehydrogenase	various	Bacteria	Firmicutes	Clostridia	Eubacteriales	various	various	various	unclassified	unclassified	0.1	-	0.1	-	0.0	-	0.0	-	22/22	12/22	(6)/22	14/22	(6)/22	17/22	16/22	9/22	9/22	(7)/22	(3)/22	(2)/22	0/0	0/0
member	2555	-	-	-	-	-	HG0158261	metabolism	Amino acid transport and metabolism	3VRZU	Alcohol dehydrogenase GroES-like domain	999415.HMPREF9943_01313	Bacteria	Firmicutes	Clostridia	Eubacteriales	Lachnospiraceae	unclassified	Lachnospiraceae bacterium AM48-27BH	unclassified	unclassified
member	2555	-	-	-	-	-	HG1585240	metabolism	Energy production and conversion	3XYJG	Psort location Cytoplasmic, score	411470.RUMGNA_01085	unclassified	unclassified	unclassified	unclassified	unclassified	unclassified	unclassified	unclassified	unclassified
member	2555	-	-	-	-	-	HG1673614	metabolism	Energy production and conversion	4H3GV	alcohol dehydrogenase	568816.Acin_0250	Bacteria	Firmicutes	Negativicutes	Acidaminococcales	Acidaminococcaceae	Acidaminococcus	Acidaminococcus intestini	unclassified	unclassified
member	2555	-	-	-	-	-	HG1673614	-	-	-	-	-	Bacteria	Firmicutes	Negativicutes	Acidaminococcales	Acidaminococcaceae	Acidaminococcus	Acidaminococcus intestini CAG:325	-	-
member	2555	-	-	-	-	-	HG1673614	-	-	-	-	-	Bacteria	Firmicutes	Negativicutes	Acidaminococcales	Acidaminococcaceae	Acidaminococcus	Acidaminococcus sp. BV3L6	-	-
member	2555	-	-	-	-	-	HG1673614	-	-	-	-	-	Bacteria	Firmicutes	Negativicutes	Acidaminococcales	Acidaminococcaceae	Acidaminococcus	Acidaminococcus sp. HPA0509	-	-
member	2555	-	-	-	-	-	HG1673614	-	-	-	-	-	Bacteria	Firmicutes	Negativicutes	Acidaminococcales	Acidaminococcaceae	Acidaminococcus	unclassified	-	-
member	2555	-	-	-	-	-	HG2204751	metabolism	Amino acid transport and metabolism	24AY7	alcohol dehydrogenase	592026.GCWU0000282_000175	unclassified	unclassified	unclassified	unclassified	unclassified	unclassified	unclassified	unclassified	unclassified
member	2555	-	-	-	-	-	HG2713013	metabolism	Amino acid transport and metabolism	3WM11	Zinc-binding dehydrogenase	1392491.JIAE01000001_gene2068	unclassified	unclassified	unclassified	unclassified	unclassified	unclassified	unclassified	unclassified	unclassified
member	2555	-	-	-	-	-	HG2821644	metabolism	Amino acid transport and metabolism	24AY7	alcohol dehydrogenase	592026.GCWU0000282_000175	unclassified	unclassified	unclassified	unclassified	unclassified	unclassified	unclassified	unclassified	unclassified
member	2555	-	-	-	-	-	HG3254104	metabolism	Amino acid transport and metabolism	3VRZU	Alcohol dehydrogenase GroES-like domain	999415.HMPREF9943_01313	Bacteria	Firmicutes	Clostridia	Eubacteriales	Lachnospiraceae	Fusicatenibacter	Fusicatenibacter sp. CLA-AA-H277	unclassified	unclassified
member	2555	-	-	-	-	-	HG3281860	metabolism	Amino acid transport and metabolism	24AY7	alcohol dehydrogenase	592026.GCWU0000282_000175	Bacteria	Firmicutes	Clostridia	Eubacteriales	Lachnospiraceae	unclassified	Lachnospiraceae bacterium AM48-27BH	unclassified	unclassified
member	2555	-	-	-	-	-	HG4322071	metabolism	Amino acid transport and metabolism	24AY7	alcohol dehydrogenase	592026.GCWU0000282_000175	Bacteria	Firmicutes	Clostridia	Eubacteriales	Lachnospiraceae	Blautia	Blautia sp. CAG:37	unclassified	unclassified
member	2555	-	-	-	-	-	HG4322071	-	-	-	-	-	Bacteria	Firmicutes	Clostridia	Eubacteriales	Lachnospiraceae	unclassified	unclassified	-	-
member	2555	-	-	-	-	-	HG4346256	metabolism	Energy production and conversion	4H3GV	alcohol dehydrogenase	591001.Acfer_0888	Bacteria	Firmicutes	Negativicutes	Acidaminococcales	Acidaminococcaceae	Acidaminococcus	Acidaminococcus fermentans	unclassified	unclassified
member	2555	-	-	-	-	-	HG4347043	metabolism	Energy production and conversion	3TA9N	alcohol dehydrogenase	352165.HMPREF7215_0707	Bacteria	Firmicutes	unclassified	unclassified	unclassified	unclassified	Firmicutes bacterium CAG:124	unclassified	unclassified
member	2555	-	-	-	-	-	HG4352581	metabolism	Energy production and conversion	4H3GV	alcohol dehydrogenase	568816.Acin_0250	Bacteria	Firmicutes	Negativicutes	Acidaminococcales	Acidaminococcaceae	Acidaminococcus	Acidaminococcus intestini	unclassified	unclassified
member	2555	-	-	-	-	-	HG4352581	-	-	-	-	-	Bacteria	Firmicutes	Negativicutes	Acidaminococcales	Acidaminococcaceae	Acidaminococcus	Acidaminococcus sp. BV3L6	-	-
member	2555	-	-	-	-	-	HG4352581	-	-	-	-	-	Bacteria	Firmicutes	Negativicutes	Acidaminococcales	Acidaminococcaceae	Acidaminococcus	Acidaminococcus sp. HPA0509	-	-
member	2555	-	-	-	-	-	HG4352581	-	-	-	-	-	Bacteria	Firmicutes	Negativicutes	Acidaminococcales	Acidaminococcaceae	Acidaminococcus	unclassified	-	-
member	2555	-	-	-	-	-	HG4353861	metabolism	Energy production and conversion	3TA9N	alcohol dehydrogenase	352165.HMPREF7215_0707	Bacteria	Firmicutes	unclassified	unclassified	unclassified	unclassified	Firmicutes bacterium CAG:124	unclassified	unclassified
member	2555	-	-	-	-	-	HG4353892	metabolism	Energy production and conversion	4H3GV	alcohol dehydrogenase	592028.GCWU000321_01843	Bacteria	Firmicutes	Negativicutes	Veillonellales	Veillonellaceae	Dialister	Dialister invisus	unclassified	unclassified
member	2555	-	-	-	-	-	HG4354762	metabolism	Amino acid transport and metabolism	36F62	Alcohol dehydrogenase GroES-like domain	1226325.HMPREF1548_06327	unclassified	unclassified	unclassified	unclassified	unclassified	unclassified	unclassified	unclassified	unclassified
member	2555	-	-	-	-	-	HG4356070	metabolism	Energy production and conversion	4H3GV	alcohol dehydrogenase	592028.GCWU000321_01843	Bacteria	Firmicutes	Negativicutes	Veillonellales	Veillonellaceae	Dialister	Dialister invisus	unclassified	unclassified
member	2555	-	-	-	-	-	HG4356451	metabolism	Energy production and conversion	3XYJG	Psort location Cytoplasmic, score	411470.RUMGNA_01085	Bacteria	Firmicutes	Clostridia	Eubacteriales	Lachnospiraceae	Mediterraneibacter	[Ruminococcus] gnavus	unclassified	unclassified
member	2555	-	-	-	-	-	HG4356451	-	-	-	-	-	Bacteria	Firmicutes	Clostridia	Eubacteriales	Lachnospiraceae	unclassified	Lachnospiraceae bacterium 2_1_58FAA	-	-
member	2555	-	-	-	-	-	HG4356451	-	-	-	-	-	Bacteria	Firmicutes	Clostridia	Eubacteriales	Oscillospiraceae	Ruminococcus	[Ruminococcus] gnavus CAG:126	-	-
member	2555	-	-	-	-	-	HG4356451	-	-	-	-	-	Bacteria	Firmicutes	Clostridia	Eubacteriales	Oscillospiraceae	Ruminococcus	uncultured Ruminococcus sp.	-	-
member	2555	-	-	-	-	-	HG4357117	metabolism	Amino acid transport and metabolism	24AY7	alcohol dehydrogenase	592026.GCWU0000282_000175	Bacteria	Firmicutes	Clostridia	Eubacteriales	Lachnospiraceae	Blautia	Blautia sp. CAG:37	unclassified	unclassified
member	2555	-	-	-	-	-	HG4357117	-	-	-	-	-	Bacteria	Firmicutes	Clostridia	Eubacteriales	Lachnospiraceae	unclassified	unclassified	-	-
member	2555	-	-	-	-	-	HG4357196	metabolism	Energy production and conversion	3TA9N	alcohol dehydrogenase	352165.HMPREF7215_0707	Bacteria	Firmicutes	Clostridia	Eubacteriales	Eubacteriaceae	Eubacterium	Eubacterium sp. CAG:786	unclassified	unclassified
member	2555	-	-	-	-	-	HG4359376	metabolism	Amino acid transport and metabolism	24AY7	alcohol dehydrogenase	592026.GCWU0000282_000175	Bacteria	Firmicutes	Clostridia	Eubacteriales	Clostridiaceae	Clostridium	Clostridium sp. AM32-2	unclassified	unclassified
member	2555	-	-	-	-	-	HG4359376	-	-	-	-	-	Bacteria	Firmicutes	Clostridia	Eubacteriales	Clostridiaceae	Clostridium	Clostridium sp. CAG:7	-	-
member	2555	-	-	-	-	-	HG4359602	metabolism	Energy production and conversion	3XYJG	Psort location Cytoplasmic, score	411470.RUMGNA_01085	Bacteria	Firmicutes	Clostridia	Eubacteriales	Lachnospiraceae	Mediterraneibacter	[Ruminococcus] gnavus	unclassified	unclassified
member	2555	-	-	-	-	-	HG4359602	-	-	-	-	-	Bacteria	Firmicutes	Clostridia	Eubacteriales	Lachnospiraceae	unclassified	Lachnospiraceae bacterium TM07-2AC	-	-
member	2555	-	-	-	-	-	HG4427285	metabolism	Energy production and conversion	2J6K4	Alcohol dehydrogenase GroES-like domain	759914.BP951000_1321	Bacteria	Spirochaetes	Spirochaetia	Brachyspirales	Brachyspiraceae	Brachyspira	Brachyspira aalborgi	unclassified	unclassified
group	2556	1	-	-	-	-	HG0158419	poorly characterized	Function unknown	3VQ8R	Oxidoreductase, aldo keto reductase family protein	518637.EUBIFOR_01475	Bacteria	Firmicutes	Clostridia	Eubacteriales	Lachnospiraceae	Blautia	various	unclassified	unclassified	0.1	-	0.1	-	0.0	-	0.0	-	1/1	1/1	1/1	1/1	1/1	1/1	1/1	1/1	1/1	1/1	1/1	1/1	0/0	0/0
member	2556	-	-	-	-	-	HG0158419	poorly characterized	Function unknown	3VQ8R	Oxidoreductase, aldo keto reductase family protein	518637.EUBIFOR_01475	Bacteria	Firmicutes	Clostridia	Eubacteriales	Lachnospiraceae	Blautia	Blautia obeum	unclassified	unclassified
member	2556	-	-	-	-	-	HG0158419	-	-	-	-	-	Bacteria	Firmicutes	Clostridia	Eubacteriales	Lachnospiraceae	Blautia	Blautia sp. CAG:237	-	-
member	2556	-	-	-	-	-	HG0158419	-	-	-	-	-	Bacteria	Firmicutes	Clostridia	Eubacteriales	Lachnospiraceae	Blautia	Blautia sp. OM07-19	-	-
group	2557	1	-	-	-	-	HG0158434	unclassified	unclassified	unclassified	unclassified	unclassified	unclassified	unclassified	unclassified	unclassified	unclassified	unclassified	unclassified	unclassified	unclassified	0.1	-	0.1	-	0.0	-	0.0	-	0/0	0/0	0/0	0/0	0/0	0/0	0/0	0/0	0/0	0/0	0/0	0/0	0/0	0/0
member	2557	-	-	-	-	-	HG0158434	unclassified	unclassified	unclassified	unclassified	unclassified	unclassified	unclassified	unclassified	unclassified	unclassified	unclassified	unclassified	unclassified	unclassified
group	2558	1	-	-	-	-	HG0158500	unclassified	unclassified	unclassified	unclassified	unclassified	unclassified	unclassified	unclassified	unclassified	unclassified	unclassified	unclassified	unclassified	unclassified	0.1	-	0.1	-	0.0	-	0.0	-	0/0	0/0	0/0	0/0	0/0	0/0	0/0	0/0	0/0	0/0	0/0	0/0	0/0	0/0
member	2558	-	-	-	-	-	HG0158500	unclassified	unclassified	unclassified	unclassified	unclassified	unclassified	unclassified	unclassified	unclassified	unclassified	unclassified	unclassified	unclassified	unclassified
group	2559	14	44	101	30.84	100.0	HG0158741;HG0527223;HG0527965;HG0792314;HG1025346;HG1029317;HG1034082;HG1062011;HG1066167;HG1097508;HG1100231;HG1102591;P82900;P82901	poorly characterized	Function unknown	3IK2N	non-specific lipid-transfer protein	various	Eukaryota	Streptophyta	Magnoliopsida	Poales	Poaceae	Triticum	Triticum aestivum	unclassified	unclassified	0.1	-	0.1	-	0.0	-	0.0	-	14/14	14/14	10/14	10/14	(4)/14	14/14	14/14	14/14	14/14	14/14	8/14	8/14	0/0	0/0
member	2559	-	-	-	-	-	HG0158741	poorly characterized	Function unknown	3IK2N	non-specific lipid-transfer protein	4577.GRMZM2G137329_P01	Eukaryota	Streptophyta	Magnoliopsida	Poales	Poaceae	Oryza	Oryza sativa	unclassified	unclassified
member	2559	-	-	-	-	-	HG0527223	poorly characterized	Function unknown	3IK2N	non-specific lipid-transfer protein	4565.Traes_4BL_AB3EBF1FD.2	Eukaryota	Streptophyta	Magnoliopsida	Poales	Poaceae	Triticum	Triticum aestivum	unclassified	unclassified
member	2559	-	-	-	-	-	HG0527223	-	-	-	-	-	Eukaryota	Streptophyta	Magnoliopsida	Poales	Poaceae	Triticum	Triticum turgidum	-	-
member	2559	-	-	-	-	-	HG0527965	poorly characterized	Function unknown	3IK2N	non-specific lipid-transfer protein	37682.EMT06943	Eukaryota	Streptophyta	Magnoliopsida	Poales	Poaceae	Aegilops	Aegilops tauschii	unclassified	unclassified
member	2559	-	-	-	-	-	HG0527965	-	-	-	-	-	Eukaryota	Streptophyta	Magnoliopsida	Poales	Poaceae	Triticum	Triticum aestivum	-	-
member	2559	-	-	-	-	-	HG0792314	poorly characterized	Function unknown	3IK2N	non-specific lipid-transfer protein	4577.GRMZM2G137329_P01	Eukaryota	Streptophyta	Magnoliopsida	Poales	Poaceae	Oryza	Oryza sativa	unclassified	unclassified
member	2559	-	-	-	-	-	HG1025346	poorly characterized	Function unknown	3IK2N	non-specific lipid-transfer protein	4565.Traes_4BL_AB3EBF1FD.2	Eukaryota	Streptophyta	Magnoliopsida	Poales	Poaceae	Triticum	Triticum aestivum	unclassified	unclassified
member	2559	-	-	-	-	-	HG1025346	-	-	-	-	-	Eukaryota	Streptophyta	Magnoliopsida	Poales	Poaceae	Triticum	Triticum turgidum	-	-
member	2559	-	-	-	-	-	HG1029317	poorly characterized	Function unknown	3IK2N	non-specific lipid-transfer protein	37682.EMT06943	Eukaryota	Streptophyta	Magnoliopsida	Poales	Poaceae	Aegilops	Aegilops tauschii	unclassified	unclassified
member	2559	-	-	-	-	-	HG1029317	-	-	-	-	-	Eukaryota	Streptophyta	Magnoliopsida	Poales	Poaceae	Triticum	Triticum aestivum	-	-
member	2559	-	-	-	-	-	HG1034082	poorly characterized	Function unknown	3IK2N	non-specific lipid-transfer protein	4565.Traes_4BL_AB3EBF1FD.2	Eukaryota	Streptophyta	Magnoliopsida	Poales	Poaceae	Triticum	Triticum aestivum	unclassified	unclassified
member	2559	-	-	-	-	-	HG1062011	poorly characterized	Function unknown	3GKD4	Nonspecific lipid-transfer protein	65489.OBART10G15030.1	Eukaryota	Streptophyta	Magnoliopsida	Poales	Poaceae	Oryza	Oryza sativa	unclassified	unclassified
member	2559	-	-	-	-	-	HG1066167	poorly characterized	Function unknown	3IK2N	non-specific lipid-transfer protein	4565.Traes_5BL_9BE35DEC71.1	Eukaryota	Streptophyta	Magnoliopsida	Poales	Poaceae	Triticum	Triticum aestivum	unclassified	unclassified
member	2559	-	-	-	-	-	HG1066167	-	-	-	-	-	Eukaryota	Streptophyta	Magnoliopsida	Poales	Poaceae	Triticum	Triticum dicoccoides	-	-
member	2559	-	-	-	-	-	HG1066167	-	-	-	-	-	Eukaryota	Streptophyta	Magnoliopsida	Poales	Poaceae	Triticum	Triticum turgidum	-	-
member	2559	-	-	-	-	-	HG1097508	poorly characterized	Function unknown	3GKD4	Nonspecific lipid-transfer protein	65489.OBART10G15030.1	Eukaryota	Streptophyta	Magnoliopsida	Poales	Poaceae	Oryza	Oryza sativa	unclassified	unclassified
member	2559	-	-	-	-	-	HG1100231	poorly characterized	Function unknown	3GKD4	Nonspecific lipid-transfer protein	4529.ORUFI10G16000.1	Eukaryota	Streptophyta	Magnoliopsida	Poales	Poaceae	Oryza	Oryza sativa	unclassified	unclassified
member	2559	-	-	-	-	-	HG1102591	poorly characterized	Function unknown	3GKD4	Nonspecific lipid-transfer protein	4529.ORUFI10G16000.1	Eukaryota	Streptophyta	Magnoliopsida	Poales	Poaceae	Oryza	Oryza sativa	unclassified	unclassified
member	2559	-	-	-	-	-	P82900	poorly characterized	Function unknown	3IK2N	non-specific lipid-transfer protein	4565.Traes_4BL_AB3EBF1FD.2	Eukaryota	Streptophyta	Magnoliopsida	Poales	Poaceae	Triticum	Triticum aestivum	unclassified	unclassified
member	2559	-	-	-	-	-	P82900	-	-	-	-	-	Eukaryota	Streptophyta	Magnoliopsida	Poales	Poaceae	Triticum	Triticum turgidum	-	-
member	2559	-	-	-	-	-	P82901	poorly characterized	Function unknown	3IK2N	non-specific lipid-transfer protein	37682.EMT06943	Eukaryota	Streptophyta	Magnoliopsida	Poales	Poaceae	Aegilops	Aegilops tauschii	unclassified	unclassified
member	2559	-	-	-	-	-	P82901	-	-	-	-	-	Eukaryota	Streptophyta	Magnoliopsida	Poales	Poaceae	Triticum	Triticum aestivum	-	-
group	2560	1	-	-	-	-	HG0158984	metabolism	Carbohydrate transport and metabolism	36FAK	Glucose-1-phosphate adenylyltransferase, GlgD subunit	431943.CKL_3493	unclassified	unclassified	unclassified	unclassified	unclassified	unclassified	unclassified	unclassified	unclassified	0.1	-	0.1	-	0.0	-	0.0	-	1/1	1/1	1/1	1/1	1/1	0/0	0/0	0/0	0/0	0/0	0/0	0/0	0/0	0/0
member	2560	-	-	-	-	-	HG0158984	metabolism	Carbohydrate transport and metabolism	36FAK	Glucose-1-phosphate adenylyltransferase, GlgD subunit	431943.CKL_3493	unclassified	unclassified	unclassified	unclassified	unclassified	unclassified	unclassified	unclassified	unclassified
group	2561	1	-	-	-	-	HG0159735	unclassified	unclassified	unclassified	unclassified	unclassified	unclassified	unclassified	unclassified	unclassified	unclassified	unclassified	unclassified	unclassified	unclassified	0.1	-	0.1	-	0.0	-	0.0	-	0/0	0/0	0/0	0/0	0/0	0/0	0/0	0/0	0/0	0/0	0/0	0/0	0/0	0/0
member	2561	-	-	-	-	-	HG0159735	unclassified	unclassified	unclassified	unclassified	unclassified	unclassified	unclassified	unclassified	unclassified	unclassified	unclassified	unclassified	unclassified	unclassified
group	2562	6	45	175	20.9	99.44	HG0159841;HG1771703;HG2029319;HG2261568;HG2293740;HG2301207	unclassified	unclassified	24F6S	unclassified	411489.CLOL250_01852	various	various	various	various	various	various	various	unclassified	unclassified	0.1	-	0.1	-	0.0	-	0.0	-	6/6	6/6	6/6	4/6	4/6	6/6	6/6	6/6	6/6	6/6	6/6	4/6	0/0	0/0
member	2562	-	-	-	-	-	HG0159841	unclassified	unclassified	24F6S	unclassified	411489.CLOL250_01852	Bacteria	Firmicutes	Clostridia	Eubacteriales	Clostridiaceae	Clostridium	Clostridium sp. L2-50	unclassified	unclassified
member	2562	-	-	-	-	-	HG0159841	-	-	-	-	-	Bacteria	Firmicutes	Clostridia	Eubacteriales	Clostridiaceae	Clostridium	Clostridium sp. OM02-18AC	-	-
member	2562	-	-	-	-	-	HG0159841	-	-	-	-	-	Bacteria	Firmicutes	Clostridia	Eubacteriales	Clostridiaceae	Clostridium	uncultured Clostridium sp.	-	-
member	2562	-	-	-	-	-	HG0159841	-	-	-	-	-	Bacteria	Firmicutes	Clostridia	Eubacteriales	Clostridiaceae	unclassified	Clostridiaceae bacterium OM08-6BH	-	-
member	2562	-	-	-	-	-	HG0159841	-	-	-	-	-	Bacteria	Firmicutes	Clostridia	Eubacteriales	Lachnospiraceae	Blautia	uncultured Blautia sp.	-	-
member	2562	-	-	-	-	-	HG0159841	-	-	-	-	-	Bacteria	Firmicutes	Clostridia	Eubacteriales	Lachnospiraceae	Butyrivibrio	Butyrivibrio sp. CAG:318	-	-
member	2562	-	-	-	-	-	HG0159841	-	-	-	-	-	Bacteria	Firmicutes	Clostridia	Eubacteriales	Lachnospiraceae	Coprococcus	Coprococcus catus	-	-
member	2562	-	-	-	-	-	HG0159841	-	-	-	-	-	Bacteria	Firmicutes	Clostridia	Eubacteriales	Lachnospiraceae	Lacrimispora	Lacrimispora saccharolytica	-	-
member	2562	-	-	-	-	-	HG0159841	-	-	-	-	-	Bacteria	Firmicutes	Clostridia	Eubacteriales	Lachnospiraceae	Mediterraneibacter	[Ruminococcus] torques	-	-
member	2562	-	-	-	-	-	HG0159841	-	-	-	-	-	Bacteria	Firmicutes	Clostridia	Eubacteriales	Lachnospiraceae	Roseburia	Roseburia intestinalis	-	-
member	2562	-	-	-	-	-	HG0159841	-	-	-	-	-	Bacteria	Firmicutes	Clostridia	Eubacteriales	Lachnospiraceae	Roseburia	Roseburia sp. OM02-15	-	-
member	2562	-	-	-	-	-	HG0159841	-	-	-	-	-	Bacteria	Firmicutes	Clostridia	Eubacteriales	Lachnospiraceae	Roseburia	Roseburia sp. OM03-18	-	-
member	2562	-	-	-	-	-	HG0159841	-	-	-	-	-	Bacteria	Firmicutes	Clostridia	Eubacteriales	Lachnospiraceae	Roseburia	Roseburia sp. OM03-7AC	-	-
member	2562	-	-	-	-	-	HG0159841	-	-	-	-	-	Bacteria	Firmicutes	Clostridia	Eubacteriales	Lachnospiraceae	unclassified	Lachnospiraceae bacterium GAM79	-	-
member	2562	-	-	-	-	-	HG0159841	-	-	-	-	-	Bacteria	Firmicutes	Clostridia	Eubacteriales	Lachnospiraceae	unclassified	Lachnospiraceae bacterium OM02-3	-	-
member	2562	-	-	-	-	-	HG0159841	-	-	-	-	-	Bacteria	Firmicutes	Clostridia	Eubacteriales	Lachnospiraceae	unclassified	Lachnospiraceae bacterium OM02-31	-	-
member	2562	-	-	-	-	-	HG0159841	-	-	-	-	-	Bacteria	Firmicutes	Clostridia	Eubacteriales	Lachnospiraceae	unclassified	unclassified	-	-
member	2562	-	-	-	-	-	HG0159841	-	-	-	-	-	Bacteria	Firmicutes	Clostridia	Eubacteriales	Oscillospiraceae	Agathobaculum	Agathobaculum butyriciproducens	-	-
member	2562	-	-	-	-	-	HG0159841	-	-	-	-	-	Bacteria	Firmicutes	Clostridia	Eubacteriales	Oscillospiraceae	Flavonifractor	uncultured Flavonifractor sp.	-	-
member	2562	-	-	-	-	-	HG0159841	-	-	-	-	-	Bacteria	Firmicutes	Clostridia	Eubacteriales	Oscillospiraceae	Ruminococcus	uncultured Ruminococcus sp.	-	-
member	2562	-	-	-	-	-	HG0159841	-	-	-	-	-	Bacteria	Firmicutes	Clostridia	Eubacteriales	Oscillospiraceae	unclassified	Ruminococcaceae bacterium TF06-43	-	-
member	2562	-	-	-	-	-	HG0159841	-	-	-	-	-	Bacteria	Firmicutes	Clostridia	Eubacteriales	unclassified	unclassified	Clostridiales bacterium KLE1615	-	-
member	2562	-	-	-	-	-	HG0159841	-	-	-	-	-	Bacteria	Firmicutes	Clostridia	Eubacteriales	unclassified	unclassified	butyrate-producing bacterium SM4/1	-	-
member	2562	-	-	-	-	-	HG0159841	-	-	-	-	-	Bacteria	Firmicutes	Clostridia	Eubacteriales	unclassified	unclassified	butyrate-producing bacterium SS3/4	-	-
member	2562	-	-	-	-	-	HG0159841	-	-	-	-	-	Bacteria	Firmicutes	Clostridia	Eubacteriales	unclassified	unclassified	unclassified	-	-
member	2562	-	-	-	-	-	HG0159841	-	-	-	-	-	Viruses	Uroviricota	Caudoviricetes	Caudovirales	Myoviridae	unclassified	Myoviridae sp.	-	-
member	2562	-	-	-	-	-	HG0159841	-	-	-	-	-	Viruses	Uroviricota	Caudoviricetes	Caudovirales	Siphoviridae	unclassified	Siphoviridae sp.	-	-
member	2562	-	-	-	-	-	HG1771703	unclassified	unclassified	24F6S	unclassified	411489.CLOL250_01852	Bacteria	Firmicutes	Clostridia	Eubacteriales	Clostridiaceae	Clostridium	Clostridium sp. L2-50	unclassified	unclassified
member	2562	-	-	-	-	-	HG1771703	-	-	-	-	-	Bacteria	Firmicutes	Clostridia	Eubacteriales	Clostridiaceae	Clostridium	Clostridium sp. OM02-18AC	-	-
member	2562	-	-	-	-	-	HG1771703	-	-	-	-	-	Bacteria	Firmicutes	Clostridia	Eubacteriales	Clostridiaceae	Clostridium	uncultured Clostridium sp.	-	-
member	2562	-	-	-	-	-	HG1771703	-	-	-	-	-	Bacteria	Firmicutes	Clostridia	Eubacteriales	Clostridiaceae	unclassified	Clostridiaceae bacterium OM08-6BH	-	-
member	2562	-	-	-	-	-	HG1771703	-	-	-	-	-	Bacteria	Firmicutes	Clostridia	Eubacteriales	Lachnospiraceae	Blautia	uncultured Blautia sp.	-	-
member	2562	-	-	-	-	-	HG1771703	-	-	-	-	-	Bacteria	Firmicutes	Clostridia	Eubacteriales	Lachnospiraceae	Butyrivibrio	Butyrivibrio sp. CAG:318	-	-
member	2562	-	-	-	-	-	HG1771703	-	-	-	-	-	Bacteria	Firmicutes	Clostridia	Eubacteriales	Lachnospiraceae	Coprococcus	Coprococcus catus	-	-
member	2562	-	-	-	-	-	HG1771703	-	-	-	-	-	Bacteria	Firmicutes	Clostridia	Eubacteriales	Lachnospiraceae	Lacrimispora	Lacrimispora saccharolytica	-	-
member	2562	-	-	-	-	-	HG1771703	-	-	-	-	-	Bacteria	Firmicutes	Clostridia	Eubacteriales	Lachnospiraceae	Mediterraneibacter	[Ruminococcus] torques	-	-
member	2562	-	-	-	-	-	HG1771703	-	-	-	-	-	Bacteria	Firmicutes	Clostridia	Eubacteriales	Lachnospiraceae	Roseburia	Roseburia intestinalis	-	-
member	2562	-	-	-	-	-	HG1771703	-	-	-	-	-	Bacteria	Firmicutes	Clostridia	Eubacteriales	Lachnospiraceae	Roseburia	Roseburia sp. OM02-15	-	-
member	2562	-	-	-	-	-	HG1771703	-	-	-	-	-	Bacteria	Firmicutes	Clostridia	Eubacteriales	Lachnospiraceae	Roseburia	Roseburia sp. OM03-18	-	-
member	2562	-	-	-	-	-	HG1771703	-	-	-	-	-	Bacteria	Firmicutes	Clostridia	Eubacteriales	Lachnospiraceae	Roseburia	Roseburia sp. OM03-7AC	-	-
member	2562	-	-	-	-	-	HG1771703	-	-	-	-	-	Bacteria	Firmicutes	Clostridia	Eubacteriales	Lachnospiraceae	unclassified	Lachnospiraceae bacterium GAM79	-	-
member	2562	-	-	-	-	-	HG1771703	-	-	-	-	-	Bacteria	Firmicutes	Clostridia	Eubacteriales	Lachnospiraceae	unclassified	Lachnospiraceae bacterium OM02-3	-	-
member	2562	-	-	-	-	-	HG1771703	-	-	-	-	-	Bacteria	Firmicutes	Clostridia	Eubacteriales	Lachnospiraceae	unclassified	Lachnospiraceae bacterium OM02-31	-	-
member	2562	-	-	-	-	-	HG1771703	-	-	-	-	-	Bacteria	Firmicutes	Clostridia	Eubacteriales	Oscillospiraceae	Agathobaculum	Agathobaculum butyriciproducens	-	-
member	2562	-	-	-	-	-	HG1771703	-	-	-	-	-	Bacteria	Firmicutes	Clostridia	Eubacteriales	Oscillospiraceae	Flavonifractor	uncultured Flavonifractor sp.	-	-
member	2562	-	-	-	-	-	HG1771703	-	-	-	-	-	Bacteria	Firmicutes	Clostridia	Eubacteriales	Oscillospiraceae	Ruminococcus	uncultured Ruminococcus sp.	-	-
member	2562	-	-	-	-	-	HG1771703	-	-	-	-	-	Bacteria	Firmicutes	Clostridia	Eubacteriales	Oscillospiraceae	unclassified	Ruminococcaceae bacterium TF06-43	-	-
member	2562	-	-	-	-	-	HG1771703	-	-	-	-	-	Bacteria	Firmicutes	Clostridia	Eubacteriales	unclassified	unclassified	Clostridiales bacterium KLE1615	-	-
member	2562	-	-	-	-	-	HG1771703	-	-	-	-	-	Bacteria	Firmicutes	Clostridia	Eubacteriales	unclassified	unclassified	butyrate-producing bacterium SM4/1	-	-
member	2562	-	-	-	-	-	HG1771703	-	-	-	-	-	Bacteria	Firmicutes	Clostridia	Eubacteriales	unclassified	unclassified	butyrate-producing bacterium SS3/4	-	-
member	2562	-	-	-	-	-	HG1771703	-	-	-	-	-	Bacteria	Firmicutes	Clostridia	Eubacteriales	unclassified	unclassified	unclassified	-	-
member	2562	-	-	-	-	-	HG1771703	-	-	-	-	-	Viruses	Uroviricota	Caudoviricetes	Caudovirales	Myoviridae	unclassified	Myoviridae sp.	-	-
member	2562	-	-	-	-	-	HG1771703	-	-	-	-	-	Viruses	Uroviricota	Caudoviricetes	Caudovirales	Siphoviridae	unclassified	Siphoviridae sp.	-	-
member	2562	-	-	-	-	-	HG2029319	unclassified	unclassified	24F6S	unclassified	585394.RHOM_15465	Bacteria	Firmicutes	Clostridia	Eubacteriales	Clostridiaceae	Clostridium	Clostridium sp. OM02-18AC	unclassified	unclassified
member	2562	-	-	-	-	-	HG2029319	-	-	-	-	-	Bacteria	Firmicutes	Clostridia	Eubacteriales	Clostridiaceae	Clostridium	uncultured Clostridium sp.	-	-
member	2562	-	-	-	-	-	HG2029319	-	-	-	-	-	Bacteria	Firmicutes	Clostridia	Eubacteriales	Lachnospiraceae	Blautia	uncultured Blautia sp.	-	-
member	2562	-	-	-	-	-	HG2029319	-	-	-	-	-	Bacteria	Firmicutes	Clostridia	Eubacteriales	Lachnospiraceae	Butyrivibrio	Butyrivibrio sp. CAG:318	-	-
member	2562	-	-	-	-	-	HG2029319	-	-	-	-	-	Bacteria	Firmicutes	Clostridia	Eubacteriales	Lachnospiraceae	Coprococcus	Coprococcus catus	-	-
member	2562	-	-	-	-	-	HG2029319	-	-	-	-	-	Bacteria	Firmicutes	Clostridia	Eubacteriales	Lachnospiraceae	Lacrimispora	Lacrimispora saccharolytica	-	-
member	2562	-	-	-	-	-	HG2029319	-	-	-	-	-	Bacteria	Firmicutes	Clostridia	Eubacteriales	Lachnospiraceae	Mediterraneibacter	[Ruminococcus] torques	-	-
member	2562	-	-	-	-	-	HG2029319	-	-	-	-	-	Bacteria	Firmicutes	Clostridia	Eubacteriales	Lachnospiraceae	Roseburia	Roseburia sp. OM02-15	-	-
member	2562	-	-	-	-	-	HG2029319	-	-	-	-	-	Bacteria	Firmicutes	Clostridia	Eubacteriales	Lachnospiraceae	unclassified	Lachnospiraceae bacterium OM02-3	-	-
member	2562	-	-	-	-	-	HG2029319	-	-	-	-	-	Bacteria	Firmicutes	Clostridia	Eubacteriales	Lachnospiraceae	unclassified	Lachnospiraceae bacterium OM02-31	-	-
member	2562	-	-	-	-	-	HG2029319	-	-	-	-	-	Bacteria	Firmicutes	Clostridia	Eubacteriales	Oscillospiraceae	Agathobaculum	Agathobaculum butyriciproducens	-	-
member	2562	-	-	-	-	-	HG2029319	-	-	-	-	-	Bacteria	Firmicutes	Clostridia	Eubacteriales	Oscillospiraceae	Flavonifractor	uncultured Flavonifractor sp.	-	-
member	2562	-	-	-	-	-	HG2029319	-	-	-	-	-	Bacteria	Firmicutes	Clostridia	Eubacteriales	Oscillospiraceae	Ruminococcus	uncultured Ruminococcus sp.	-	-
member	2562	-	-	-	-	-	HG2029319	-	-	-	-	-	Bacteria	Firmicutes	Clostridia	Eubacteriales	unclassified	unclassified	butyrate-producing bacterium SM4/1	-	-
member	2562	-	-	-	-	-	HG2029319	-	-	-	-	-	Bacteria	Firmicutes	Clostridia	Eubacteriales	unclassified	unclassified	butyrate-producing bacterium SS3/4	-	-
member	2562	-	-	-	-	-	HG2029319	-	-	-	-	-	Bacteria	Firmicutes	Clostridia	Eubacteriales	unclassified	unclassified	unclassified	-	-
member	2562	-	-	-	-	-	HG2029319	-	-	-	-	-	Viruses	Uroviricota	Caudoviricetes	Caudovirales	Siphoviridae	unclassified	Siphoviridae sp.	-	-
member	2562	-	-	-	-	-	HG2261568	unclassified	unclassified	24F6S	unclassified	411489.CLOL250_01852	Bacteria	Firmicutes	Clostridia	Eubacteriales	Clostridiaceae	Clostridium	Clostridium sp. L2-50	unclassified	unclassified
member	2562	-	-	-	-	-	HG2261568	-	-	-	-	-	Bacteria	Firmicutes	Clostridia	Eubacteriales	Lachnospiraceae	Roseburia	Roseburia intestinalis	-	-
member	2562	-	-	-	-	-	HG2261568	-	-	-	-	-	Bacteria	Firmicutes	Clostridia	Eubacteriales	Lachnospiraceae	unclassified	Lachnospiraceae bacterium GAM79	-	-
member	2562	-	-	-	-	-	HG2261568	-	-	-	-	-	Bacteria	Firmicutes	Clostridia	Eubacteriales	unclassified	unclassified	Clostridiales bacterium KLE1615	-	-
member	2562	-	-	-	-	-	HG2261568	-	-	-	-	-	Bacteria	Firmicutes	Clostridia	Eubacteriales	unclassified	unclassified	unclassified	-	-
member	2562	-	-	-	-	-	HG2293740	unclassified	unclassified	24F6S	unclassified	411489.CLOL250_01852	Bacteria	Firmicutes	Clostridia	Eubacteriales	Clostridiaceae	Clostridium	Clostridium sp. L2-50	unclassified	unclassified
member	2562	-	-	-	-	-	HG2293740	-	-	-	-	-	Bacteria	Firmicutes	Clostridia	Eubacteriales	Lachnospiraceae	Roseburia	Roseburia intestinalis	-	-
member	2562	-	-	-	-	-	HG2293740	-	-	-	-	-	Bacteria	Firmicutes	Clostridia	Eubacteriales	Lachnospiraceae	unclassified	Lachnospiraceae bacterium GAM79	-	-
member	2562	-	-	-	-	-	HG2293740	-	-	-	-	-	Bacteria	Firmicutes	Clostridia	Eubacteriales	unclassified	unclassified	Clostridiales bacterium KLE1615	-	-
member	2562	-	-	-	-	-	HG2293740	-	-	-	-	-	Bacteria	Firmicutes	Clostridia	Eubacteriales	unclassified	unclassified	unclassified	-	-
member	2562	-	-	-	-	-	HG2301207	unclassified	unclassified	24F6S	unclassified	585394.RHOM_15465	Bacteria	Firmicutes	Clostridia	Eubacteriales	Clostridiaceae	Clostridium	uncultured Clostridium sp.	unclassified	unclassified
member	2562	-	-	-	-	-	HG2301207	-	-	-	-	-	Bacteria	Firmicutes	Clostridia	Eubacteriales	Lachnospiraceae	Blautia	uncultured Blautia sp.	-	-
member	2562	-	-	-	-	-	HG2301207	-	-	-	-	-	Bacteria	Firmicutes	Clostridia	Eubacteriales	Lachnospiraceae	Butyrivibrio	Butyrivibrio sp. CAG:318	-	-
member	2562	-	-	-	-	-	HG2301207	-	-	-	-	-	Bacteria	Firmicutes	Clostridia	Eubacteriales	Lachnospiraceae	Lacrimispora	Lacrimispora saccharolytica	-	-
member	2562	-	-	-	-	-	HG2301207	-	-	-	-	-	Bacteria	Firmicutes	Clostridia	Eubacteriales	Lachnospiraceae	Mediterraneibacter	[Ruminococcus] torques	-	-
member	2562	-	-	-	-	-	HG2301207	-	-	-	-	-	Bacteria	Firmicutes	Clostridia	Eubacteriales	Lachnospiraceae	unclassified	Lachnospiraceae bacterium OM02-3	-	-
member	2562	-	-	-	-	-	HG2301207	-	-	-	-	-	Bacteria	Firmicutes	Clostridia	Eubacteriales	Lachnospiraceae	unclassified	Lachnospiraceae bacterium OM02-31	-	-
member	2562	-	-	-	-	-	HG2301207	-	-	-	-	-	Bacteria	Firmicutes	Clostridia	Eubacteriales	Oscillospiraceae	Agathobaculum	Agathobaculum butyriciproducens	-	-
member	2562	-	-	-	-	-	HG2301207	-	-	-	-	-	Bacteria	Firmicutes	Clostridia	Eubacteriales	Oscillospiraceae	Flavonifractor	uncultured Flavonifractor sp.	-	-
member	2562	-	-	-	-	-	HG2301207	-	-	-	-	-	Bacteria	Firmicutes	Clostridia	Eubacteriales	Oscillospiraceae	Ruminococcus	uncultured Ruminococcus sp.	-	-
member	2562	-	-	-	-	-	HG2301207	-	-	-	-	-	Bacteria	Firmicutes	Clostridia	Eubacteriales	unclassified	unclassified	butyrate-producing bacterium SM4/1	-	-
member	2562	-	-	-	-	-	HG2301207	-	-	-	-	-	Bacteria	Firmicutes	Clostridia	Eubacteriales	unclassified	unclassified	butyrate-producing bacterium SS3/4	-	-
member	2562	-	-	-	-	-	HG2301207	-	-	-	-	-	Bacteria	Firmicutes	Clostridia	Eubacteriales	unclassified	unclassified	unclassified	-	-
member	2562	-	-	-	-	-	HG2301207	-	-	-	-	-	Viruses	Uroviricota	Caudoviricetes	Caudovirales	Siphoviridae	unclassified	Siphoviridae sp.	-	-
group	2563	14	45	361	5.49	99.8	HG0160108;HG0284427;HG0630608;HG0774649;HG0775317;HG0778422;HG0784482;HG0785495;HG0788322;HG0795410;HG0799432;HG0805996;HG3268646;HG4410114	poorly characterized	Function unknown	24N8A	the current gene model (or a revised gene model) may contain a premature stop	various	Bacteria	Firmicutes	Clostridia	Eubacteriales	Lachnospiraceae	various	various	unclassified	unclassified	0.1	-	0.1	-	0.0006067961165048	-	0.0006067961165048	-	13/14	13/14	9/14	10/14	(4)/14	13/14	13/14	13/14	13/14	9/14	(3)/14	(2)/14	0/0	0/0
member	2563	-	-	-	-	-	HG0160108	poorly characterized	Function unknown	24N8A	the current gene model (or a revised gene model) may contain a premature stop	1280698.AUJS01000015_gene318	Bacteria	Firmicutes	Clostridia	Eubacteriales	Lachnospiraceae	Dorea	Dorea longicatena	unclassified	unclassified
member	2563	-	-	-	-	-	HG0160108	-	-	-	-	-	Bacteria	Firmicutes	Clostridia	Eubacteriales	Lachnospiraceae	Dorea	Dorea sp. 42_8	-	-
member	2563	-	-	-	-	-	HG0160108	-	-	-	-	-	Bacteria	Firmicutes	Clostridia	Eubacteriales	Lachnospiraceae	Dorea	unclassified	-	-
member	2563	-	-	-	-	-	HG0284427	poorly characterized	Function unknown	24N8A	the current gene model (or a revised gene model) may contain a premature stop	658088.HMPREF0987_02053	Bacteria	Firmicutes	Clostridia	Eubacteriales	Lachnospiraceae	Coprococcus	Coprococcus sp. AF18-48	unclassified	unclassified
member	2563	-	-	-	-	-	HG0284427	-	-	-	-	-	Bacteria	Firmicutes	Clostridia	Eubacteriales	Lachnospiraceae	Coprococcus	Coprococcus sp. AF27-8	-	-
member	2563	-	-	-	-	-	HG0284427	-	-	-	-	-	Bacteria	Firmicutes	Clostridia	Eubacteriales	Lachnospiraceae	Coprococcus	Coprococcus sp. AM25-15LB	-	-
member	2563	-	-	-	-	-	HG0284427	-	-	-	-	-	Bacteria	Firmicutes	Clostridia	Eubacteriales	Lachnospiraceae	Coprococcus	Coprococcus sp. AM25-4LB	-	-
member	2563	-	-	-	-	-	HG0284427	-	-	-	-	-	Bacteria	Firmicutes	Clostridia	Eubacteriales	Lachnospiraceae	Coprococcus	Coprococcus sp. AM27-12LB	-	-
member	2563	-	-	-	-	-	HG0284427	-	-	-	-	-	Bacteria	Firmicutes	Clostridia	Eubacteriales	Lachnospiraceae	Coprococcus	Coprococcus sp. HPP0048	-	-
member	2563	-	-	-	-	-	HG0284427	-	-	-	-	-	Bacteria	Firmicutes	Clostridia	Eubacteriales	Lachnospiraceae	Coprococcus	Coprococcus sp. HPP0074	-	-
member	2563	-	-	-	-	-	HG0284427	-	-	-	-	-	Bacteria	Firmicutes	Clostridia	Eubacteriales	Lachnospiraceae	Faecalimonas	Faecalimonas umbilicata	-	-
member	2563	-	-	-	-	-	HG0284427	-	-	-	-	-	Bacteria	Firmicutes	Clostridia	Eubacteriales	Lachnospiraceae	unclassified	Lachnospiraceae bacterium 6_1_37FAA	-	-
member	2563	-	-	-	-	-	HG0284427	-	-	-	-	-	Bacteria	Firmicutes	Clostridia	Eubacteriales	Lachnospiraceae	unclassified	Lachnospiraceae bacterium 9_1_43BFAA	-	-
member	2563	-	-	-	-	-	HG0284427	-	-	-	-	-	Bacteria	Firmicutes	Clostridia	Eubacteriales	Lachnospiraceae	unclassified	Lachnospiraceae bacterium AM25-17	-	-
member	2563	-	-	-	-	-	HG0630608	poorly characterized	Function unknown	24N8A	the current gene model (or a revised gene model) may contain a premature stop	1280698.AUJS01000015_gene318	Bacteria	Firmicutes	Clostridia	Eubacteriales	Lachnospiraceae	Dorea	Dorea sp. AF36-15AT	unclassified	unclassified
member	2563	-	-	-	-	-	HG0630608	-	-	-	-	-	Bacteria	Firmicutes	Clostridia	Eubacteriales	Lachnospiraceae	Dorea	Dorea sp. AM58-8	-	-
member	2563	-	-	-	-	-	HG0774649	poorly characterized	Function unknown	24N8A	the current gene model (or a revised gene model) may contain a premature stop	1280698.AUJS01000015_gene318	Bacteria	Firmicutes	Clostridia	Eubacteriales	Eubacteriales Family XIII. Incertae Sedis	Mogibacterium	Mogibacterium kristiansenii	unclassified	unclassified
member	2563	-	-	-	-	-	HG0775317	poorly characterized	Function unknown	24N8A	the current gene model (or a revised gene model) may contain a premature stop	500632.CLONEX_02704	Bacteria	Firmicutes	Clostridia	Eubacteriales	Lachnospiraceae	Tyzzerella	Tyzzerella nexilis	unclassified	unclassified
member	2563	-	-	-	-	-	HG0778422	poorly characterized	Function unknown	24N8A	the current gene model (or a revised gene model) may contain a premature stop	658088.HMPREF0987_02053	Bacteria	Firmicutes	Clostridia	Eubacteriales	Lachnospiraceae	Coprococcus	Coprococcus sp. HPP0048	unclassified	unclassified
member	2563	-	-	-	-	-	HG0778422	-	-	-	-	-	Bacteria	Firmicutes	Clostridia	Eubacteriales	Lachnospiraceae	Coprococcus	Coprococcus sp. HPP0074	-	-
member	2563	-	-	-	-	-	HG0778422	-	-	-	-	-	Bacteria	Firmicutes	Clostridia	Eubacteriales	Lachnospiraceae	Faecalimonas	Faecalimonas umbilicata	-	-
member	2563	-	-	-	-	-	HG0778422	-	-	-	-	-	Bacteria	Firmicutes	Clostridia	Eubacteriales	Lachnospiraceae	unclassified	Lachnospiraceae bacterium 6_1_37FAA	-	-
member	2563	-	-	-	-	-	HG0778422	-	-	-	-	-	Bacteria	Firmicutes	Clostridia	Eubacteriales	Lachnospiraceae	unclassified	Lachnospiraceae bacterium 9_1_43BFAA	-	-
member	2563	-	-	-	-	-	HG0784482	poorly characterized	Function unknown	2230Y	Psort location Cytoplasmic, score 8.87	553973.CLOHYLEM_07633	Bacteria	Firmicutes	Clostridia	Eubacteriales	Lachnospiraceae	Lachnoclostridium	[Clostridium] hylemonae	unclassified	unclassified
member	2563	-	-	-	-	-	HG0785495	poorly characterized	Function unknown	2230Y	Psort location Cytoplasmic, score 8.87	411468.CLOSCI_02232	Bacteria	Firmicutes	Clostridia	Eubacteriales	Lachnospiraceae	Lachnoclostridium	[Clostridium] scindens	unclassified	unclassified
member	2563	-	-	-	-	-	HG0788322	poorly characterized	Function unknown	24N8A	the current gene model (or a revised gene model) may contain a premature stop	1151292.QEW_3887	Bacteria	Firmicutes	Clostridia	Eubacteriales	Clostridiaceae	Clostridium	Clostridium sp. HMSC19A11	unclassified	unclassified
member	2563	-	-	-	-	-	HG0788322	-	-	-	-	-	Bacteria	Firmicutes	Clostridia	Eubacteriales	Clostridiaceae	Clostridium	Clostridium sp. HMSC19B01	-	-
member	2563	-	-	-	-	-	HG0788322	-	-	-	-	-	Bacteria	Firmicutes	Clostridia	Eubacteriales	Clostridiaceae	Clostridium	Clostridium sp. HMSC19B04	-	-
member	2563	-	-	-	-	-	HG0788322	-	-	-	-	-	Bacteria	Firmicutes	Clostridia	Eubacteriales	Clostridiaceae	Clostridium	Clostridium sp. HMSC19B10	-	-
member	2563	-	-	-	-	-	HG0788322	-	-	-	-	-	Bacteria	Firmicutes	Clostridia	Eubacteriales	Clostridiaceae	Clostridium	Clostridium sp. HMSC19B11	-	-
member	2563	-	-	-	-	-	HG0788322	-	-	-	-	-	Bacteria	Firmicutes	Clostridia	Eubacteriales	Clostridiaceae	Clostridium	Clostridium sp. HMSC19B12	-	-
member	2563	-	-	-	-	-	HG0788322	-	-	-	-	-	Bacteria	Firmicutes	Clostridia	Eubacteriales	Clostridiaceae	Clostridium	Clostridium sp. HMSC19C05	-	-
member	2563	-	-	-	-	-	HG0788322	-	-	-	-	-	Bacteria	Firmicutes	Clostridia	Eubacteriales	Clostridiaceae	Clostridium	Clostridium sp. HMSC19C08	-	-
member	2563	-	-	-	-	-	HG0788322	-	-	-	-	-	Bacteria	Firmicutes	Clostridia	Eubacteriales	Clostridiaceae	Clostridium	Clostridium sp. HMSC19C09	-	-
member	2563	-	-	-	-	-	HG0788322	-	-	-	-	-	Bacteria	Firmicutes	Clostridia	Eubacteriales	Clostridiaceae	Clostridium	Clostridium sp. HMSC19C11	-	-
member	2563	-	-	-	-	-	HG0788322	-	-	-	-	-	Bacteria	Firmicutes	Clostridia	Eubacteriales	Clostridiaceae	Clostridium	Clostridium sp. HMSC19D02	-	-
member	2563	-	-	-	-	-	HG0788322	-	-	-	-	-	Bacteria	Firmicutes	Clostridia	Eubacteriales	Clostridiaceae	Clostridium	Clostridium sp. HMSC19D07	-	-
member	2563	-	-	-	-	-	HG0788322	-	-	-	-	-	Bacteria	Firmicutes	Clostridia	Eubacteriales	Clostridiaceae	Clostridium	Clostridium sp. HMSC19E03	-	-
member	2563	-	-	-	-	-	HG0788322	-	-	-	-	-	Bacteria	Firmicutes	Clostridia	Eubacteriales	Peptostreptococcaceae	Clostridioides	Clostridioides difficile	-	-
member	2563	-	-	-	-	-	HG0795410	poorly characterized	Function unknown	24N8A	the current gene model (or a revised gene model) may contain a premature stop	500632.CLONEX_02704	Bacteria	Firmicutes	Clostridia	Eubacteriales	Lachnospiraceae	unclassified	unclassified	unclassified	unclassified
member	2563	-	-	-	-	-	HG0799432	poorly characterized	Function unknown	36MDY	the current gene model (or a revised gene model) may contain a premature stop	556261.HMPREF0240_00461	Bacteria	Firmicutes	Clostridia	Eubacteriales	Clostridiaceae	Clostridium	Clostridium sp. D5	unclassified	unclassified
member	2563	-	-	-	-	-	HG0805996	poorly characterized	Function unknown	24N8A	the current gene model (or a revised gene model) may contain a premature stop	1280698.AUJS01000015_gene318	Bacteria	Firmicutes	Clostridia	Eubacteriales	Lachnospiraceae	Dorea	Dorea longicatena	unclassified	unclassified
member	2563	-	-	-	-	-	HG0805996	-	-	-	-	-	Bacteria	Firmicutes	Clostridia	Eubacteriales	Lachnospiraceae	Dorea	unclassified	-	-
member	2563	-	-	-	-	-	HG3268646	poorly characterized	Function unknown	25S4M	Glycine/sarcosine/betaine reductase selenoprotein B (GRDB)	272563.CD630_32410	Bacteria	Firmicutes	Clostridia	Eubacteriales	Peptostreptococcaceae	Clostridioides	Clostridioides difficile	unclassified	unclassified
member	2563	-	-	-	-	-	HG4410114	information storage and processing	Translation, ribosomal structure and biogenesis	4PQVM	Peptide chain release factor 1 directs the termination of translation in response to the peptide chain termination codons UAG and UAA	1203554.HMPREF1476_02476	unclassified	unclassified	unclassified	unclassified	unclassified	unclassified	unclassified	unclassified	unclassified
group	2564	89	45	319	8.25	99.74	HG0160336;HG0184992;HG0274222;HG0285818;HG0894941;HG0971947;HG1092004;HG1131023;HG1138101;HG1170614;HG1307872;HG1452417;HG1463276;HG1610832;HG1624597;HG1734304;HG1869670;HG2178776;HG2248112;HG2396180;HG2740094;HG2864209;HG2904785;HG2925582;HG3118151;HG3436373;HG3470757;HG3613970;HG3628952;HG3649175;HG3766370;HG3777173;HG3799596;HG3904369;HG3960174;HG3962792;HG3963102;HG3963134;HG3965268;HG3965756;HG3966474;HG3969090;HG3969277;HG3969373;HG3969457;HG3969475;HG3969628;HG3969756;HG3969785;HG3969974;HG3970107;HG3970275;HG3970641;HG3970721;HG3971210;HG3971479;HG3972008;HG3972168;HG3972202;HG3972953;HG3972968;HG3972984;HG3973658;HG3973881;HG3974235;HG3974326;HG3974745;HG3974824;HG3974965;HG3974966;HG3975109;HG3975600;HG3975918;HG3976181;HG3976302;HG3976309;HG3977207;HG3977746;HG3977772;HG3978132;HG3978291;HG3978684;HG3978836;HG3978907;HG3979040;HG3988199;HG3994618;HG3996736;Q8KDV4	various	various	4AK6H	Belongs to the DapA family	various	Bacteria	Bacteroidetes	Bacteroidia	Bacteroidales	Bacteroidaceae	Bacteroides	various	unclassified	unclassified	0.1	-	0.1	-	0.0001516990291262	-	0.0001516990291262	-	89/89	88/89	54/89	87/89	(10)/89	76/89	75/89	75/89	75/89	51/89	46/89	(5)/89	0/0	0/0
member	2564	-	-	-	-	-	HG0160336	cellular processes and signaling	Cell wall/membrane/envelope biogenesis	4AK6H	Belongs to the DapA family	357276.EL88_15480	Bacteria	Bacteroidetes	Bacteroidia	Bacteroidales	Bacteroidaceae	Bacteroides	Bacteroides dorei CAG:222	unclassified	unclassified
member	2564	-	-	-	-	-	HG0160336	metabolism	Amino acid transport and metabolism	4AK6H	Belongs to the DapA family	357276.EL88_15480	Bacteria	Bacteroidetes	Bacteroidia	Bacteroidales	Bacteroidaceae	Bacteroides	Bacteroides sp. 3_1_33FAA	-	-
member	2564	-	-	-	-	-	HG0160336	-	-	-	-	-	Bacteria	Bacteroidetes	Bacteroidia	Bacteroidales	Bacteroidaceae	Bacteroides	Bacteroides sp. 3_1_40A	-	-
member	2564	-	-	-	-	-	HG0160336	-	-	-	-	-	Bacteria	Bacteroidetes	Bacteroidia	Bacteroidales	Bacteroidaceae	Bacteroides	Bacteroides sp. 4_3_47FAA	-	-
member	2564	-	-	-	-	-	HG0160336	-	-	-	-	-	Bacteria	Bacteroidetes	Bacteroidia	Bacteroidales	Bacteroidaceae	Bacteroides	Bacteroides sp. 9_1_42FAA	-	-
member	2564	-	-	-	-	-	HG0160336	-	-	-	-	-	Bacteria	Bacteroidetes	Bacteroidia	Bacteroidales	Bacteroidaceae	Bacteroides	Bacteroides sp. AF17-1	-	-
member	2564	-	-	-	-	-	HG0160336	-	-	-	-	-	Bacteria	Bacteroidetes	Bacteroidia	Bacteroidales	Bacteroidaceae	Bacteroides	Bacteroides sp. AF25-18	-	-
member	2564	-	-	-	-	-	HG0160336	-	-	-	-	-	Bacteria	Bacteroidetes	Bacteroidia	Bacteroidales	Bacteroidaceae	Bacteroides	Bacteroides sp. AF32-15BH	-	-
member	2564	-	-	-	-	-	HG0160336	-	-	-	-	-	Bacteria	Bacteroidetes	Bacteroidia	Bacteroidales	Bacteroidaceae	Bacteroides	Bacteroides sp. AF39-10AT	-	-
member	2564	-	-	-	-	-	HG0160336	-	-	-	-	-	Bacteria	Bacteroidetes	Bacteroidia	Bacteroidales	Bacteroidaceae	Bacteroides	Bacteroides sp. AM23-18	-	-
member	2564	-	-	-	-	-	HG0160336	-	-	-	-	-	Bacteria	Bacteroidetes	Bacteroidia	Bacteroidales	Bacteroidaceae	Bacteroides	Bacteroides sp. AM26-11	-	-
member	2564	-	-	-	-	-	HG0160336	-	-	-	-	-	Bacteria	Bacteroidetes	Bacteroidia	Bacteroidales	Bacteroidaceae	Bacteroides	Bacteroides sp. AM27-13	-	-
member	2564	-	-	-	-	-	HG0160336	-	-	-	-	-	Bacteria	Bacteroidetes	Bacteroidia	Bacteroidales	Bacteroidaceae	Bacteroides	Bacteroides vulgatus CAG:6	-	-
member	2564	-	-	-	-	-	HG0160336	-	-	-	-	-	Bacteria	Bacteroidetes	Bacteroidia	Bacteroidales	Bacteroidaceae	Phocaeicola	Phocaeicola dorei	-	-
member	2564	-	-	-	-	-	HG0160336	-	-	-	-	-	Bacteria	Bacteroidetes	Bacteroidia	Bacteroidales	Bacteroidaceae	Phocaeicola	Phocaeicola vulgatus	-	-
member	2564	-	-	-	-	-	HG0160336	-	-	-	-	-	Bacteria	Bacteroidetes	Bacteroidia	Bacteroidales	Bacteroidaceae	Phocaeicola	unclassified	-	-
member	2564	-	-	-	-	-	HG0160336	-	-	-	-	-	Bacteria	Bacteroidetes	Bacteroidia	Bacteroidales	Tannerellaceae	Parabacteroides	Parabacteroides distasonis	-	-
member	2564	-	-	-	-	-	HG0184992	cellular processes and signaling	Cell wall/membrane/envelope biogenesis	2FM35	Belongs to the DapA family	1122991.BAIZ01000034_gene2193	Bacteria	Bacteroidetes	Bacteroidia	Bacteroidales	Prevotellaceae	Prevotella	Prevotella sp. 885	unclassified	unclassified
member	2564	-	-	-	-	-	HG0184992	metabolism	Amino acid transport and metabolism	2FM35	Belongs to the DapA family	1122991.BAIZ01000034_gene2193	Bacteria	Bacteroidetes	Bacteroidia	Bacteroidales	Prevotellaceae	Prevotella	Prevotella stercorea	-	-
member	2564	-	-	-	-	-	HG0274222	cellular processes and signaling	Cell wall/membrane/envelope biogenesis	4AK6H	Belongs to the DapA family	484018.BACPLE_00595	Bacteria	Bacteroidetes	Bacteroidia	Bacteroidales	Bacteroidaceae	Bacteroides	Bacteroides caecigallinarum	unclassified	unclassified
member	2564	-	-	-	-	-	HG0274222	metabolism	Amino acid transport and metabolism	4AK6H	Belongs to the DapA family	484018.BACPLE_00595	Bacteria	Bacteroidetes	Bacteroidia	Bacteroidales	Bacteroidaceae	Bacteroides	Bacteroides sp. CAG:714	-	-
member	2564	-	-	-	-	-	HG0274222	-	-	-	-	-	Bacteria	Bacteroidetes	Bacteroidia	Bacteroidales	Bacteroidaceae	Phocaeicola	Phocaeicola barnesiae	-	-
member	2564	-	-	-	-	-	HG0285818	cellular processes and signaling	Cell wall/membrane/envelope biogenesis	22WCK	Belongs to the DapA family	1122971.BAME01000028_gene2831	unclassified	unclassified	unclassified	unclassified	unclassified	unclassified	unclassified	unclassified	unclassified
member	2564	-	-	-	-	-	HG0285818	metabolism	Amino acid transport and metabolism	22WCK	Belongs to the DapA family	1122971.BAME01000028_gene2831	-	-	-	-	-	-	-	-	-
member	2564	-	-	-	-	-	HG0894941	cellular processes and signaling	Cell wall/membrane/envelope biogenesis	4AK6H	Belongs to the DapA family	484018.BACPLE_00595	Bacteria	Bacteroidetes	Bacteroidia	Bacteroidales	Prevotellaceae	Prevotella	Prevotella sp. CAG:755	unclassified	unclassified
member	2564	-	-	-	-	-	HG0894941	metabolism	Amino acid transport and metabolism	4AK6H	Belongs to the DapA family	484018.BACPLE_00595	-	-	-	-	-	-	-	-	-
member	2564	-	-	-	-	-	HG0971947	cellular processes and signaling	Cell wall/membrane/envelope biogenesis	22WCK	Belongs to the DapA family	1235803.C825_02015	Bacteria	Bacteroidetes	Bacteroidia	Bacteroidales	Tannerellaceae	Parabacteroides	Parabacteroides goldsteinii	unclassified	unclassified
member	2564	-	-	-	-	-	HG0971947	metabolism	Amino acid transport and metabolism	22WCK	Belongs to the DapA family	1235803.C825_02015	Bacteria	Bacteroidetes	Bacteroidia	Bacteroidales	Tannerellaceae	Parabacteroides	Parabacteroides sp. AF17-3	-	-
member	2564	-	-	-	-	-	HG0971947	-	-	-	-	-	Bacteria	Bacteroidetes	Bacteroidia	Bacteroidales	Tannerellaceae	Parabacteroides	Parabacteroides sp. ASF519	-	-
member	2564	-	-	-	-	-	HG0971947	-	-	-	-	-	Bacteria	Bacteroidetes	Bacteroidia	Bacteroidales	Tannerellaceae	Parabacteroides	unclassified	-	-
member	2564	-	-	-	-	-	HG1092004	cellular processes and signaling	Cell wall/membrane/envelope biogenesis	4AK6H	Belongs to the DapA family	411901.BACCAC_01094	Bacteria	Bacteroidetes	Bacteroidia	Bacteroidales	Bacteroidaceae	Bacteroides	Bacteroides sp. CAG:754	unclassified	unclassified
member	2564	-	-	-	-	-	HG1092004	metabolism	Amino acid transport and metabolism	4AK6H	Belongs to the DapA family	411901.BACCAC_01094	Bacteria	Bacteroidetes	Bacteroidia	Bacteroidales	Bacteroidaceae	Bacteroides	Bacteroides xylanisolvens	-	-
member	2564	-	-	-	-	-	HG1131023	cellular processes and signaling	Cell wall/membrane/envelope biogenesis	4AK6H	Belongs to the DapA family	657309.BXY_03740	Bacteria	Bacteroidetes	Bacteroidia	Bacteroidales	Bacteroidaceae	Bacteroides	Bacteroides finegoldii	unclassified	unclassified
member	2564	-	-	-	-	-	HG1131023	metabolism	Amino acid transport and metabolism	4AK6H	Belongs to the DapA family	657309.BXY_03740	-	-	-	-	-	-	-	-	-
member	2564	-	-	-	-	-	HG1138101	cellular processes and signaling	Cell wall/membrane/envelope biogenesis	22WCK	Belongs to the DapA family	999419.HMPREF1077_01672	Bacteria	Bacteroidetes	Bacteroidia	Bacteroidales	Tannerellaceae	Parabacteroides	Parabacteroides johnsonii	unclassified	unclassified
member	2564	-	-	-	-	-	HG1138101	metabolism	Amino acid transport and metabolism	22WCK	Belongs to the DapA family	999419.HMPREF1077_01672	Bacteria	Bacteroidetes	Bacteroidia	Bacteroidales	Tannerellaceae	Parabacteroides	Parabacteroides johnsonii CAG:246	-	-
member	2564	-	-	-	-	-	HG1138101	-	-	-	-	-	Bacteria	Bacteroidetes	Bacteroidia	Bacteroidales	Tannerellaceae	Parabacteroides	Parabacteroides massiliensis	-	-
member	2564	-	-	-	-	-	HG1138101	-	-	-	-	-	Bacteria	Bacteroidetes	Bacteroidia	Bacteroidales	Tannerellaceae	Parabacteroides	Parabacteroides sp. N37	-	-
member	2564	-	-	-	-	-	HG1170614	cellular processes and signaling	Cell wall/membrane/envelope biogenesis	4AK6H	Belongs to the DapA family	1121094.KB894660_gene2688	Bacteria	Bacteroidetes	Bacteroidia	Bacteroidales	Bacteroidaceae	Bacteroides	Bacteroides sp. CAG:714	unclassified	unclassified
member	2564	-	-	-	-	-	HG1170614	metabolism	Amino acid transport and metabolism	4AK6H	Belongs to the DapA family	1121094.KB894660_gene2688	Bacteria	Bacteroidetes	Bacteroidia	Bacteroidales	Bacteroidaceae	Phocaeicola	Phocaeicola barnesiae	-	-
member	2564	-	-	-	-	-	HG1307872	cellular processes and signaling	Cell wall/membrane/envelope biogenesis	4AK6H	Belongs to the DapA family	483216.BACEGG_02294	Bacteria	Bacteroidetes	Bacteroidia	Bacteroidales	Bacteroidaceae	Bacteroides	Bacteroides eggerthii	unclassified	unclassified
member	2564	-	-	-	-	-	HG1307872	metabolism	Amino acid transport and metabolism	4AK6H	Belongs to the DapA family	483216.BACEGG_02294	Bacteria	Bacteroidetes	Bacteroidia	Bacteroidales	Bacteroidaceae	Bacteroides	Bacteroides eggerthii CAG:109	-	-
member	2564	-	-	-	-	-	HG1307872	-	-	-	-	-	Bacteria	Bacteroidetes	Bacteroidia	Bacteroidales	Bacteroidaceae	Bacteroides	unclassified	-	-
member	2564	-	-	-	-	-	HG1452417	cellular processes and signaling	Cell wall/membrane/envelope biogenesis	22WCK	Belongs to the DapA family	411477.PARMER_00323	Bacteria	Bacteroidetes	Bacteroidia	Bacteroidales	Tannerellaceae	Parabacteroides	Parabacteroides massiliensis	unclassified	unclassified
member	2564	-	-	-	-	-	HG1452417	metabolism	Amino acid transport and metabolism	22WCK	Belongs to the DapA family	411477.PARMER_00323	-	-	-	-	-	-	-	-	-
member	2564	-	-	-	-	-	HG1463276	cellular processes and signaling	Cell wall/membrane/envelope biogenesis	4AK6H	Belongs to the DapA family	483216.BACEGG_02294	Bacteria	Bacteroidetes	Bacteroidia	Bacteroidales	Bacteroidaceae	Bacteroides	Bacteroides eggerthii	unclassified	unclassified
member	2564	-	-	-	-	-	HG1463276	metabolism	Amino acid transport and metabolism	4AK6H	Belongs to the DapA family	483216.BACEGG_02294	Bacteria	Bacteroidetes	Bacteroidia	Bacteroidales	Bacteroidaceae	Bacteroides	Bacteroides eggerthii CAG:109	-	-
member	2564	-	-	-	-	-	HG1463276	-	-	-	-	-	Bacteria	Bacteroidetes	Bacteroidia	Bacteroidales	Bacteroidaceae	Bacteroides	unclassified	-	-
member	2564	-	-	-	-	-	HG1610832	cellular processes and signaling	Cell wall/membrane/envelope biogenesis	4AK6H	Belongs to the DapA family	484018.BACPLE_00595	Bacteria	Bacteroidetes	Bacteroidia	Bacteroidales	Bacteroidaceae	Bacteroides	Bacteroides mediterraneensis	unclassified	unclassified
member	2564	-	-	-	-	-	HG1610832	metabolism	Amino acid transport and metabolism	4AK6H	Belongs to the DapA family	484018.BACPLE_00595	Bacteria	Bacteroidetes	Bacteroidia	Bacteroidales	Bacteroidaceae	Bacteroides	uncultured Bacteroides sp.	-	-
member	2564	-	-	-	-	-	HG1624597	cellular processes and signaling	Cell wall/membrane/envelope biogenesis	4AK6H	Belongs to the DapA family	484018.BACPLE_00595	Bacteria	Bacteroidetes	Bacteroidia	Bacteroidales	Bacteroidaceae	Phocaeicola	Phocaeicola plebeius	unclassified	unclassified
member	2564	-	-	-	-	-	HG1624597	metabolism	Amino acid transport and metabolism	4AK6H	Belongs to the DapA family	484018.BACPLE_00595	-	-	-	-	-	-	-	-	-
member	2564	-	-	-	-	-	HG1734304	cellular processes and signaling	Cell wall/membrane/envelope biogenesis	4AK6H	Belongs to the DapA family	1121094.KB894660_gene2688	Bacteria	Bacteroidetes	Bacteroidia	Bacteroidales	Bacteroidaceae	Bacteroides	Bacteroides sp. CAG:714	unclassified	unclassified
member	2564	-	-	-	-	-	HG1734304	metabolism	Amino acid transport and metabolism	4AK6H	Belongs to the DapA family	1121094.KB894660_gene2688	Bacteria	Bacteroidetes	Bacteroidia	Bacteroidales	Bacteroidaceae	Phocaeicola	Phocaeicola barnesiae	-	-
member	2564	-	-	-	-	-	HG1869670	cellular processes and signaling	Cell wall/membrane/envelope biogenesis	4AK6H	Belongs to the DapA family	547042.BACCOPRO_02518	Bacteria	Bacteroidetes	Bacteroidia	Bacteroidales	Bacteroidaceae	Bacteroides	Bacteroides mediterraneensis	unclassified	unclassified
member	2564	-	-	-	-	-	HG1869670	metabolism	Amino acid transport and metabolism	4AK6H	Belongs to the DapA family	547042.BACCOPRO_02518	Bacteria	Bacteroidetes	Bacteroidia	Bacteroidales	Bacteroidaceae	Bacteroides	uncultured Bacteroides sp.	-	-
member	2564	-	-	-	-	-	HG2178776	cellular processes and signaling	Cell wall/membrane/envelope biogenesis	4AK6H	Belongs to the DapA family	411901.BACCAC_01094	Bacteria	Bacteroidetes	Bacteroidia	Bacteroidales	Bacteroidaceae	Bacteroides	Bacteroides caccae	unclassified	unclassified
member	2564	-	-	-	-	-	HG2178776	metabolism	Amino acid transport and metabolism	4AK6H	Belongs to the DapA family	411901.BACCAC_01094	Bacteria	Bacteroidetes	Bacteroidia	Bacteroidales	Bacteroidaceae	Bacteroides	Bacteroides sp. 43_46	-	-
member	2564	-	-	-	-	-	HG2248112	cellular processes and signaling	Cell wall/membrane/envelope biogenesis	4AK6H	Belongs to the DapA family	357276.EL88_15480	Bacteria	Bacteroidetes	Bacteroidia	Bacteroidales	Bacteroidaceae	Bacteroides	Bacteroides dorei CAG:222	unclassified	unclassified
member	2564	-	-	-	-	-	HG2248112	metabolism	Amino acid transport and metabolism	4AK6H	Belongs to the DapA family	357276.EL88_15480	Bacteria	Bacteroidetes	Bacteroidia	Bacteroidales	Bacteroidaceae	Bacteroides	Bacteroides sp. 3_1_33FAA	-	-
member	2564	-	-	-	-	-	HG2248112	-	-	-	-	-	Bacteria	Bacteroidetes	Bacteroidia	Bacteroidales	Bacteroidaceae	Bacteroides	Bacteroides sp. 9_1_42FAA	-	-
member	2564	-	-	-	-	-	HG2248112	-	-	-	-	-	Bacteria	Bacteroidetes	Bacteroidia	Bacteroidales	Bacteroidaceae	Bacteroides	Bacteroides sp. AF15-23LB	-	-
member	2564	-	-	-	-	-	HG2248112	-	-	-	-	-	Bacteria	Bacteroidetes	Bacteroidia	Bacteroidales	Bacteroidaceae	Bacteroides	Bacteroides sp. AF16-29	-	-
member	2564	-	-	-	-	-	HG2248112	-	-	-	-	-	Bacteria	Bacteroidetes	Bacteroidia	Bacteroidales	Bacteroidaceae	Bacteroides	Bacteroides sp. AF17-1	-	-
member	2564	-	-	-	-	-	HG2248112	-	-	-	-	-	Bacteria	Bacteroidetes	Bacteroidia	Bacteroidales	Bacteroidaceae	Bacteroides	Bacteroides sp. AF25-18	-	-
member	2564	-	-	-	-	-	HG2248112	-	-	-	-	-	Bacteria	Bacteroidetes	Bacteroidia	Bacteroidales	Bacteroidaceae	Bacteroides	Bacteroides sp. AF39-10AT	-	-
member	2564	-	-	-	-	-	HG2248112	-	-	-	-	-	Bacteria	Bacteroidetes	Bacteroidia	Bacteroidales	Bacteroidaceae	Bacteroides	Bacteroides sp. AM18-9	-	-
member	2564	-	-	-	-	-	HG2248112	-	-	-	-	-	Bacteria	Bacteroidetes	Bacteroidia	Bacteroidales	Bacteroidaceae	Bacteroides	Bacteroides sp. AM23-18	-	-
member	2564	-	-	-	-	-	HG2248112	-	-	-	-	-	Bacteria	Bacteroidetes	Bacteroidia	Bacteroidales	Bacteroidaceae	Bacteroides	Bacteroides sp. AM28-6	-	-
member	2564	-	-	-	-	-	HG2248112	-	-	-	-	-	Bacteria	Bacteroidetes	Bacteroidia	Bacteroidales	Bacteroidaceae	Phocaeicola	Phocaeicola dorei	-	-
member	2564	-	-	-	-	-	HG2248112	-	-	-	-	-	Bacteria	Bacteroidetes	Bacteroidia	Bacteroidales	Bacteroidaceae	Phocaeicola	Phocaeicola vulgatus	-	-
member	2564	-	-	-	-	-	HG2248112	-	-	-	-	-	Bacteria	Bacteroidetes	Bacteroidia	Bacteroidales	Bacteroidaceae	Phocaeicola	unclassified	-	-
member	2564	-	-	-	-	-	HG2396180	cellular processes and signaling	Cell wall/membrane/envelope biogenesis	4AK6H	Belongs to the DapA family	411476.BACOVA_00275	Bacteria	Bacteroidetes	Bacteroidia	Bacteroidales	Bacteroidaceae	Bacteroides	Bacteroides finegoldii	unclassified	unclassified
member	2564	-	-	-	-	-	HG2396180	metabolism	Amino acid transport and metabolism	4AK6H	Belongs to the DapA family	411476.BACOVA_00275	Bacteria	Bacteroidetes	Bacteroidia	Bacteroidales	Bacteroidaceae	Bacteroides	Bacteroides ovatus	-	-
member	2564	-	-	-	-	-	HG2396180	-	-	-	-	-	Bacteria	Bacteroidetes	Bacteroidia	Bacteroidales	Bacteroidaceae	Bacteroides	Bacteroides sp. D55t1_190419_B8	-	-
member	2564	-	-	-	-	-	HG2740094	cellular processes and signaling	Cell wall/membrane/envelope biogenesis	4AK6H	Belongs to the DapA family	272559.BF9343_1631	Bacteria	Bacteroidetes	Bacteroidia	Bacteroidales	Bacteroidaceae	Bacteroides	Bacteroides fragilis	unclassified	unclassified
member	2564	-	-	-	-	-	HG2740094	metabolism	Amino acid transport and metabolism	4AK6H	Belongs to the DapA family	272559.BF9343_1631	Bacteria	Bacteroidetes	Bacteroidia	Bacteroidales	Bacteroidaceae	Bacteroides	Bacteroides fragilis CAG:47	-	-
member	2564	-	-	-	-	-	HG2740094	-	-	-	-	-	Bacteria	Bacteroidetes	Bacteroidia	Bacteroidales	Bacteroidaceae	Bacteroides	Bacteroides sp. 3_2_5	-	-
member	2564	-	-	-	-	-	HG2740094	-	-	-	-	-	Bacteria	Bacteroidetes	Bacteroidia	Bacteroidales	Bacteroidaceae	Bacteroides	unclassified	-	-
member	2564	-	-	-	-	-	HG2864209	cellular processes and signaling	Cell wall/membrane/envelope biogenesis	4AK6H	Belongs to the DapA family	411901.BACCAC_01094	Bacteria	Bacteroidetes	Bacteroidia	Bacteroidales	Barnesiellaceae	Coprobacter	Coprobacter secundus	unclassified	unclassified
member	2564	-	-	-	-	-	HG2864209	metabolism	Amino acid transport and metabolism	4AK6H	Belongs to the DapA family	411901.BACCAC_01094	-	-	-	-	-	-	-	-	-
member	2564	-	-	-	-	-	HG2904785	cellular processes and signaling	Cell wall/membrane/envelope biogenesis	2FM35	Belongs to the DapA family	563031.HMPREF0666_02048	unclassified	unclassified	unclassified	unclassified	unclassified	unclassified	unclassified	unclassified	unclassified
member	2564	-	-	-	-	-	HG2904785	metabolism	Amino acid transport and metabolism	2FM35	Belongs to the DapA family	563031.HMPREF0666_02048	-	-	-	-	-	-	-	-	-
member	2564	-	-	-	-	-	HG2925582	cellular processes and signaling	Cell wall/membrane/envelope biogenesis	4AK6H	Belongs to the DapA family	484018.BACPLE_00595	Bacteria	Bacteroidetes	Bacteroidia	Bacteroidales	Bacteroidaceae	Bacteroides	Bacteroides sp. CAG:661	unclassified	unclassified
member	2564	-	-	-	-	-	HG2925582	metabolism	Amino acid transport and metabolism	4AK6H	Belongs to the DapA family	484018.BACPLE_00595	Bacteria	Bacteroidetes	Bacteroidia	Bacteroidales	Bacteroidaceae	Mediterranea	Mediterranea massiliensis	-	-
member	2564	-	-	-	-	-	HG3118151	cellular processes and signaling	Cell wall/membrane/envelope biogenesis	22WCK	Belongs to the DapA family	435591.BDI_2941	Bacteria	Bacteroidetes	Bacteroidia	Bacteroidales	Tannerellaceae	Parabacteroides	Parabacteroides sp. 20_3	unclassified	unclassified
member	2564	-	-	-	-	-	HG3118151	metabolism	Amino acid transport and metabolism	22WCK	Belongs to the DapA family	435591.BDI_2941	Bacteria	Bacteroidetes	Bacteroidia	Bacteroidales	Tannerellaceae	Parabacteroides	Parabacteroides sp. AF19-14	-	-
member	2564	-	-	-	-	-	HG3118151	-	-	-	-	-	Bacteria	Bacteroidetes	Bacteroidia	Bacteroidales	Tannerellaceae	Parabacteroides	unclassified	-	-
member	2564	-	-	-	-	-	HG3436373	cellular processes and signaling	Cell wall/membrane/envelope biogenesis	4AK6H	Belongs to the DapA family	411476.BACOVA_00275	Bacteria	Bacteroidetes	Bacteroidia	Bacteroidales	Bacteroidaceae	Bacteroides	Bacteroides ovatus	unclassified	unclassified
member	2564	-	-	-	-	-	HG3436373	metabolism	Amino acid transport and metabolism	4AK6H	Belongs to the DapA family	411476.BACOVA_00275	Bacteria	Bacteroidetes	Bacteroidia	Bacteroidales	Bacteroidaceae	Bacteroides	unclassified	-	-
member	2564	-	-	-	-	-	HG3470757	cellular processes and signaling	Cell wall/membrane/envelope biogenesis	4AK6H	Belongs to the DapA family	357276.EL88_15480	Bacteria	Bacteroidetes	Bacteroidia	Bacteroidales	Bacteroidaceae	Bacteroides	Bacteroides dorei CAG:222	unclassified	unclassified
member	2564	-	-	-	-	-	HG3470757	metabolism	Amino acid transport and metabolism	4AK6H	Belongs to the DapA family	357276.EL88_15480	Bacteria	Bacteroidetes	Bacteroidia	Bacteroidales	Bacteroidaceae	Bacteroides	Bacteroides sp. 3_1_33FAA	-	-
member	2564	-	-	-	-	-	HG3470757	-	-	-	-	-	Bacteria	Bacteroidetes	Bacteroidia	Bacteroidales	Bacteroidaceae	Bacteroides	Bacteroides sp. 9_1_42FAA	-	-
member	2564	-	-	-	-	-	HG3470757	-	-	-	-	-	Bacteria	Bacteroidetes	Bacteroidia	Bacteroidales	Bacteroidaceae	Bacteroides	Bacteroides sp. AF15-23LB	-	-
member	2564	-	-	-	-	-	HG3470757	-	-	-	-	-	Bacteria	Bacteroidetes	Bacteroidia	Bacteroidales	Bacteroidaceae	Bacteroides	Bacteroides sp. AF16-29	-	-
member	2564	-	-	-	-	-	HG3470757	-	-	-	-	-	Bacteria	Bacteroidetes	Bacteroidia	Bacteroidales	Bacteroidaceae	Bacteroides	Bacteroides sp. AF17-1	-	-
member	2564	-	-	-	-	-	HG3470757	-	-	-	-	-	Bacteria	Bacteroidetes	Bacteroidia	Bacteroidales	Bacteroidaceae	Bacteroides	Bacteroides sp. AF25-18	-	-
member	2564	-	-	-	-	-	HG3470757	-	-	-	-	-	Bacteria	Bacteroidetes	Bacteroidia	Bacteroidales	Bacteroidaceae	Bacteroides	Bacteroides sp. AF39-10AT	-	-
member	2564	-	-	-	-	-	HG3470757	-	-	-	-	-	Bacteria	Bacteroidetes	Bacteroidia	Bacteroidales	Bacteroidaceae	Bacteroides	Bacteroides sp. AM18-9	-	-
member	2564	-	-	-	-	-	HG3470757	-	-	-	-	-	Bacteria	Bacteroidetes	Bacteroidia	Bacteroidales	Bacteroidaceae	Bacteroides	Bacteroides sp. AM23-18	-	-
member	2564	-	-	-	-	-	HG3470757	-	-	-	-	-	Bacteria	Bacteroidetes	Bacteroidia	Bacteroidales	Bacteroidaceae	Bacteroides	Bacteroides sp. AM28-6	-	-
member	2564	-	-	-	-	-	HG3470757	-	-	-	-	-	Bacteria	Bacteroidetes	Bacteroidia	Bacteroidales	Bacteroidaceae	Phocaeicola	Phocaeicola dorei	-	-
member	2564	-	-	-	-	-	HG3470757	-	-	-	-	-	Bacteria	Bacteroidetes	Bacteroidia	Bacteroidales	Bacteroidaceae	Phocaeicola	Phocaeicola vulgatus	-	-
member	2564	-	-	-	-	-	HG3470757	-	-	-	-	-	Bacteria	Bacteroidetes	Bacteroidia	Bacteroidales	Bacteroidaceae	Phocaeicola	unclassified	-	-
member	2564	-	-	-	-	-	HG3613970	cellular processes and signaling	Cell wall/membrane/envelope biogenesis	2FM35	Belongs to the DapA family	563031.HMPREF0666_02048	Bacteria	Bacteroidetes	Bacteroidia	Bacteroidales	Bacteroidaceae	Phocaeicola	Phocaeicola vulgatus	unclassified	unclassified
member	2564	-	-	-	-	-	HG3613970	metabolism	Amino acid transport and metabolism	2FM35	Belongs to the DapA family	563031.HMPREF0666_02048	-	-	-	-	-	-	-	-	-
member	2564	-	-	-	-	-	HG3628952	cellular processes and signaling	Cell wall/membrane/envelope biogenesis	22WCK	Belongs to the DapA family	435591.BDI_2941	Bacteria	Bacteroidetes	Bacteroidia	Bacteroidales	Bacteroidaceae	Bacteroides	Bacteroides sp. 2_1_33B	unclassified	unclassified
member	2564	-	-	-	-	-	HG3628952	metabolism	Amino acid transport and metabolism	22WCK	Belongs to the DapA family	435591.BDI_2941	Bacteria	Bacteroidetes	Bacteroidia	Bacteroidales	Tannerellaceae	Parabacteroides	Parabacteroides distasonis	-	-
member	2564	-	-	-	-	-	HG3628952	-	-	-	-	-	Bacteria	Bacteroidetes	Bacteroidia	Bacteroidales	Tannerellaceae	Parabacteroides	Parabacteroides sp. AM44-16	-	-
member	2564	-	-	-	-	-	HG3628952	-	-	-	-	-	Bacteria	Bacteroidetes	Bacteroidia	Bacteroidales	Tannerellaceae	Parabacteroides	Parabacteroides sp. merdae-related_45_40	-	-
member	2564	-	-	-	-	-	HG3628952	-	-	-	-	-	Bacteria	Bacteroidetes	Bacteroidia	Bacteroidales	Tannerellaceae	Parabacteroides	unclassified	-	-
member	2564	-	-	-	-	-	HG3649175	cellular processes and signaling	Cell wall/membrane/envelope biogenesis	4AK6H	Belongs to the DapA family	272559.BF9343_1631	Bacteria	Bacteroidetes	Bacteroidia	Bacteroidales	Bacteroidaceae	Bacteroides	Bacteroides fragilis	unclassified	unclassified
member	2564	-	-	-	-	-	HG3649175	metabolism	Amino acid transport and metabolism	4AK6H	Belongs to the DapA family	272559.BF9343_1631	Bacteria	Bacteroidetes	Bacteroidia	Bacteroidales	Bacteroidaceae	Bacteroides	Bacteroides fragilis CAG:47	-	-
member	2564	-	-	-	-	-	HG3649175	-	-	-	-	-	Bacteria	Bacteroidetes	Bacteroidia	Bacteroidales	Bacteroidaceae	Bacteroides	Bacteroides sp. 3_2_5	-	-
member	2564	-	-	-	-	-	HG3649175	-	-	-	-	-	Bacteria	Bacteroidetes	Bacteroidia	Bacteroidales	Bacteroidaceae	Bacteroides	unclassified	-	-
member	2564	-	-	-	-	-	HG3766370	cellular processes and signaling	Cell wall/membrane/envelope biogenesis	22WCK	Belongs to the DapA family	435591.BDI_2941	Bacteria	Bacteroidetes	Bacteroidia	Bacteroidales	Bacteroidaceae	Bacteroides	Bacteroides sp. 3_1_19	unclassified	unclassified
member	2564	-	-	-	-	-	HG3766370	metabolism	Amino acid transport and metabolism	22WCK	Belongs to the DapA family	435591.BDI_2941	Bacteria	Bacteroidetes	Bacteroidia	Bacteroidales	Porphyromonadaceae	Porphyromonas	Porphyromonas sp. 31_2	-	-
member	2564	-	-	-	-	-	HG3766370	-	-	-	-	-	Bacteria	Bacteroidetes	Bacteroidia	Bacteroidales	Tannerellaceae	Parabacteroides	Parabacteroides distasonis	-	-
member	2564	-	-	-	-	-	HG3766370	-	-	-	-	-	Bacteria	Bacteroidetes	Bacteroidia	Bacteroidales	Tannerellaceae	Parabacteroides	Parabacteroides sp. CAG:2	-	-
member	2564	-	-	-	-	-	HG3766370	-	-	-	-	-	Bacteria	Bacteroidetes	Bacteroidia	Bacteroidales	Tannerellaceae	Parabacteroides	unclassified	-	-
member	2564	-	-	-	-	-	HG3777173	cellular processes and signaling	Cell wall/membrane/envelope biogenesis	4AK6H	Belongs to the DapA family	411901.BACCAC_01094	Bacteria	Bacteroidetes	Bacteroidia	Bacteroidales	Bacteroidaceae	Bacteroides	Bacteroides sp. OM08-11	unclassified	unclassified
member	2564	-	-	-	-	-	HG3777173	metabolism	Amino acid transport and metabolism	4AK6H	Belongs to the DapA family	411901.BACCAC_01094	Bacteria	Bacteroidetes	Bacteroidia	Bacteroidales	Bacteroidaceae	Bacteroides	unclassified	-	-
member	2564	-	-	-	-	-	HG3799596	cellular processes and signaling	Cell wall/membrane/envelope biogenesis	4AK6H	Belongs to the DapA family	411901.BACCAC_01094	Bacteria	Bacteroidetes	Bacteroidia	Bacteroidales	Bacteroidaceae	Bacteroides	Bacteroides sp. GM023	unclassified	unclassified
member	2564	-	-	-	-	-	HG3799596	metabolism	Amino acid transport and metabolism	4AK6H	Belongs to the DapA family	411901.BACCAC_01094	-	-	-	-	-	-	-	-	-
member	2564	-	-	-	-	-	HG3904369	cellular processes and signaling	Cell wall/membrane/envelope biogenesis	1WDPB	Dihydrodipicolinate synthetase family	679199.HMPREF9332_01932	Bacteria	Bacteroidetes	Bacteroidia	Bacteroidales	Prevotellaceae	Prevotella	Prevotella sp. CAG:891	unclassified	unclassified
member	2564	-	-	-	-	-	HG3904369	metabolism	Amino acid transport and metabolism	1WDPB	Dihydrodipicolinate synthetase family	679199.HMPREF9332_01932	-	-	-	-	-	-	-	-	-
member	2564	-	-	-	-	-	HG3960174	cellular processes and signaling	Cell wall/membrane/envelope biogenesis	4AK6H	Belongs to the DapA family	1121094.KB894660_gene2688	unclassified	unclassified	unclassified	unclassified	unclassified	unclassified	unclassified	unclassified	unclassified
member	2564	-	-	-	-	-	HG3960174	metabolism	Amino acid transport and metabolism	4AK6H	Belongs to the DapA family	1121094.KB894660_gene2688	-	-	-	-	-	-	-	-	-
member	2564	-	-	-	-	-	HG3962792	cellular processes and signaling	Cell wall/membrane/envelope biogenesis	22WCK	Belongs to the DapA family	999419.HMPREF1077_01672	unclassified	unclassified	unclassified	unclassified	unclassified	unclassified	unclassified	unclassified	unclassified
member	2564	-	-	-	-	-	HG3962792	metabolism	Amino acid transport and metabolism	22WCK	Belongs to the DapA family	999419.HMPREF1077_01672	-	-	-	-	-	-	-	-	-
member	2564	-	-	-	-	-	HG3963102	cellular processes and signaling	Cell wall/membrane/envelope biogenesis	4AK6H	Belongs to the DapA family	357276.EL88_15480	unclassified	unclassified	unclassified	unclassified	unclassified	unclassified	unclassified	unclassified	unclassified
member	2564	-	-	-	-	-	HG3963102	metabolism	Amino acid transport and metabolism	4AK6H	Belongs to the DapA family	357276.EL88_15480	-	-	-	-	-	-	-	-	-
member	2564	-	-	-	-	-	HG3963134	cellular processes and signaling	Cell wall/membrane/envelope biogenesis	22WCK	Belongs to the DapA family	999419.HMPREF1077_01672	unclassified	unclassified	unclassified	unclassified	unclassified	unclassified	unclassified	unclassified	unclassified
member	2564	-	-	-	-	-	HG3963134	metabolism	Amino acid transport and metabolism	22WCK	Belongs to the DapA family	999419.HMPREF1077_01672	-	-	-	-	-	-	-	-	-
member	2564	-	-	-	-	-	HG3965268	cellular processes and signaling	Cell wall/membrane/envelope biogenesis	4AK6H	Belongs to the DapA family	357276.EL88_15480	Bacteria	Bacteroidetes	Bacteroidia	Bacteroidales	Bacteroidaceae	Bacteroides	Bacteroides sp. 3_1_40A	unclassified	unclassified
member	2564	-	-	-	-	-	HG3965268	metabolism	Amino acid transport and metabolism	4AK6H	Belongs to the DapA family	357276.EL88_15480	Bacteria	Bacteroidetes	Bacteroidia	Bacteroidales	Bacteroidaceae	Bacteroides	Bacteroides sp. 4_3_47FAA	-	-
member	2564	-	-	-	-	-	HG3965268	-	-	-	-	-	Bacteria	Bacteroidetes	Bacteroidia	Bacteroidales	Bacteroidaceae	Bacteroides	Bacteroides sp. AF32-15BH	-	-
member	2564	-	-	-	-	-	HG3965268	-	-	-	-	-	Bacteria	Bacteroidetes	Bacteroidia	Bacteroidales	Bacteroidaceae	Bacteroides	Bacteroides sp. AM26-11	-	-
member	2564	-	-	-	-	-	HG3965268	-	-	-	-	-	Bacteria	Bacteroidetes	Bacteroidia	Bacteroidales	Bacteroidaceae	Bacteroides	Bacteroides sp. AM27-13	-	-
member	2564	-	-	-	-	-	HG3965268	-	-	-	-	-	Bacteria	Bacteroidetes	Bacteroidia	Bacteroidales	Bacteroidaceae	Bacteroides	Bacteroides vulgatus CAG:6	-	-
member	2564	-	-	-	-	-	HG3965268	-	-	-	-	-	Bacteria	Bacteroidetes	Bacteroidia	Bacteroidales	Bacteroidaceae	Phocaeicola	unclassified	-	-
member	2564	-	-	-	-	-	HG3965756	cellular processes and signaling	Cell wall/membrane/envelope biogenesis	4AK6H	Belongs to the DapA family	357276.EL88_15480	Bacteria	Bacteroidetes	Bacteroidia	Bacteroidales	Bacteroidaceae	Bacteroides	Bacteroides dorei CAG:222	unclassified	unclassified
member	2564	-	-	-	-	-	HG3965756	metabolism	Amino acid transport and metabolism	4AK6H	Belongs to the DapA family	357276.EL88_15480	Bacteria	Bacteroidetes	Bacteroidia	Bacteroidales	Bacteroidaceae	Bacteroides	Bacteroides sp. 3_1_33FAA	-	-
member	2564	-	-	-	-	-	HG3965756	-	-	-	-	-	Bacteria	Bacteroidetes	Bacteroidia	Bacteroidales	Bacteroidaceae	Bacteroides	Bacteroides sp. 9_1_42FAA	-	-
member	2564	-	-	-	-	-	HG3965756	-	-	-	-	-	Bacteria	Bacteroidetes	Bacteroidia	Bacteroidales	Bacteroidaceae	Bacteroides	Bacteroides sp. AF17-1	-	-
member	2564	-	-	-	-	-	HG3965756	-	-	-	-	-	Bacteria	Bacteroidetes	Bacteroidia	Bacteroidales	Bacteroidaceae	Bacteroides	Bacteroides sp. AF25-18	-	-
member	2564	-	-	-	-	-	HG3965756	-	-	-	-	-	Bacteria	Bacteroidetes	Bacteroidia	Bacteroidales	Bacteroidaceae	Bacteroides	Bacteroides sp. AF39-10AT	-	-
member	2564	-	-	-	-	-	HG3965756	-	-	-	-	-	Bacteria	Bacteroidetes	Bacteroidia	Bacteroidales	Bacteroidaceae	Bacteroides	Bacteroides sp. AM23-18	-	-
member	2564	-	-	-	-	-	HG3965756	-	-	-	-	-	Bacteria	Bacteroidetes	Bacteroidia	Bacteroidales	Bacteroidaceae	Phocaeicola	unclassified	-	-
member	2564	-	-	-	-	-	HG3966474	cellular processes and signaling	Cell wall/membrane/envelope biogenesis	22WCK	Belongs to the DapA family	1122971.BAME01000028_gene2831	unclassified	unclassified	unclassified	unclassified	unclassified	unclassified	unclassified	unclassified	unclassified
member	2564	-	-	-	-	-	HG3966474	metabolism	Amino acid transport and metabolism	22WCK	Belongs to the DapA family	1122971.BAME01000028_gene2831	-	-	-	-	-	-	-	-	-
member	2564	-	-	-	-	-	HG3969090	cellular processes and signaling	Cell wall/membrane/envelope biogenesis	4AK6H	Belongs to the DapA family	1121098.HMPREF1534_02574	Bacteria	Bacteroidetes	Bacteroidia	Bacteroidales	Bacteroidaceae	Phocaeicola	Phocaeicola massiliensis	unclassified	unclassified
member	2564	-	-	-	-	-	HG3969090	metabolism	Amino acid transport and metabolism	4AK6H	Belongs to the DapA family	1121098.HMPREF1534_02574	-	-	-	-	-	-	-	-	-
member	2564	-	-	-	-	-	HG3969277	cellular processes and signaling	Cell wall/membrane/envelope biogenesis	4AK6H	Belongs to the DapA family	357276.EL88_15480	Bacteria	Bacteroidetes	Bacteroidia	Bacteroidales	Bacteroidaceae	Phocaeicola	Phocaeicola dorei	unclassified	unclassified
member	2564	-	-	-	-	-	HG3969277	metabolism	Amino acid transport and metabolism	4AK6H	Belongs to the DapA family	357276.EL88_15480	-	-	-	-	-	-	-	-	-
member	2564	-	-	-	-	-	HG3969373	cellular processes and signaling	Cell wall/membrane/envelope biogenesis	22WCK	Belongs to the DapA family	1122971.BAME01000028_gene2831	Bacteria	Bacteroidetes	Bacteroidia	Bacteroidales	Prevotellaceae	Prevotella	Prevotella sp. CAG:5226	unclassified	unclassified
member	2564	-	-	-	-	-	HG3969373	metabolism	Amino acid transport and metabolism	22WCK	Belongs to the DapA family	1122971.BAME01000028_gene2831	-	-	-	-	-	-	-	-	-
member	2564	-	-	-	-	-	HG3969457	cellular processes and signaling	Cell wall/membrane/envelope biogenesis	4AK6H	Belongs to the DapA family	657309.BXY_03740	Bacteria	Bacteroidetes	Bacteroidia	Bacteroidales	Bacteroidaceae	Bacteroides	Bacteroides ovatus	unclassified	unclassified
member	2564	-	-	-	-	-	HG3969457	metabolism	Amino acid transport and metabolism	4AK6H	Belongs to the DapA family	657309.BXY_03740	Bacteria	Bacteroidetes	Bacteroidia	Bacteroidales	Bacteroidaceae	Bacteroides	Bacteroides sp. 2_2_4	-	-
member	2564	-	-	-	-	-	HG3969457	-	-	-	-	-	Bacteria	Bacteroidetes	Bacteroidia	Bacteroidales	Bacteroidaceae	Bacteroides	unclassified	-	-
member	2564	-	-	-	-	-	HG3969475	cellular processes and signaling	Cell wall/membrane/envelope biogenesis	2FM35	Belongs to the DapA family	888832.HMPREF9420_2495	Bacteria	Bacteroidetes	Bacteroidia	Bacteroidales	Prevotellaceae	Prevotella	Prevotella salivae	unclassified	unclassified
member	2564	-	-	-	-	-	HG3969475	metabolism	Amino acid transport and metabolism	2FM35	Belongs to the DapA family	888832.HMPREF9420_2495	-	-	-	-	-	-	-	-	-
member	2564	-	-	-	-	-	HG3969628	cellular processes and signaling	Cell wall/membrane/envelope biogenesis	4AK6H	Belongs to the DapA family	762984.HMPREF9445_00451	Bacteria	Bacteroidetes	Bacteroidia	Bacteroidales	Bacteroidaceae	Bacteroides	Bacteroides clarus	unclassified	unclassified
member	2564	-	-	-	-	-	HG3969628	metabolism	Amino acid transport and metabolism	4AK6H	Belongs to the DapA family	762984.HMPREF9445_00451	Bacteria	Bacteroidetes	Bacteroidia	Bacteroidales	Bacteroidaceae	Bacteroides	Bacteroides clarus CAG:160	-	-
member	2564	-	-	-	-	-	HG3969628	-	-	-	-	-	Bacteria	Bacteroidetes	Bacteroidia	Bacteroidales	Bacteroidaceae	Bacteroides	Bacteroides sp. 44_46	-	-
member	2564	-	-	-	-	-	HG3969628	-	-	-	-	-	Bacteria	Bacteroidetes	Bacteroidia	Bacteroidales	Bacteroidaceae	Bacteroides	unclassified	-	-
member	2564	-	-	-	-	-	HG3969756	cellular processes and signaling	Cell wall/membrane/envelope biogenesis	2FM35	Belongs to the DapA family	563031.HMPREF0666_02048	Bacteria	Bacteroidetes	Bacteroidia	Bacteroidales	Prevotellaceae	Prevotella	Prevotella stercorea	unclassified	unclassified
member	2564	-	-	-	-	-	HG3969756	metabolism	Amino acid transport and metabolism	2FM35	Belongs to the DapA family	563031.HMPREF0666_02048	-	-	-	-	-	-	-	-	-
member	2564	-	-	-	-	-	HG3969785	cellular processes and signaling	Cell wall/membrane/envelope biogenesis	4AK6H	Belongs to the DapA family	1121101.HMPREF1532_00178	Bacteria	Bacteroidetes	Bacteroidia	Bacteroidales	Bacteroidaceae	Bacteroides	Bacteroides salyersiae	unclassified	unclassified
member	2564	-	-	-	-	-	HG3969785	metabolism	Amino acid transport and metabolism	4AK6H	Belongs to the DapA family	1121101.HMPREF1532_00178	Bacteria	Bacteroidetes	Bacteroidia	Bacteroidales	Bacteroidaceae	Bacteroides	Bacteroides sp. CAG:189	-	-
member	2564	-	-	-	-	-	HG3969974	cellular processes and signaling	Cell wall/membrane/envelope biogenesis	2FM35	Belongs to the DapA family	563031.HMPREF0666_02048	Bacteria	Bacteroidetes	Bacteroidia	Bacteroidales	Prevotellaceae	Prevotella	Prevotella copri	unclassified	unclassified
member	2564	-	-	-	-	-	HG3969974	metabolism	Amino acid transport and metabolism	2FM35	Belongs to the DapA family	563031.HMPREF0666_02048	-	-	-	-	-	-	-	-	-
member	2564	-	-	-	-	-	HG3970107	cellular processes and signaling	Cell wall/membrane/envelope biogenesis	4AK6H	Belongs to the DapA family	547042.BACCOPRO_02518	unclassified	unclassified	unclassified	unclassified	unclassified	unclassified	unclassified	unclassified	unclassified
member	2564	-	-	-	-	-	HG3970107	metabolism	Amino acid transport and metabolism	4AK6H	Belongs to the DapA family	547042.BACCOPRO_02518	-	-	-	-	-	-	-	-	-
member	2564	-	-	-	-	-	HG3970275	cellular processes and signaling	Cell wall/membrane/envelope biogenesis	4AK6H	Belongs to the DapA family	547042.BACCOPRO_02518	unclassified	unclassified	unclassified	unclassified	unclassified	unclassified	unclassified	unclassified	unclassified
member	2564	-	-	-	-	-	HG3970275	metabolism	Amino acid transport and metabolism	4AK6H	Belongs to the DapA family	547042.BACCOPRO_02518	-	-	-	-	-	-	-	-	-
member	2564	-	-	-	-	-	HG3970641	cellular processes and signaling	Cell wall/membrane/envelope biogenesis	4AK6H	Belongs to the DapA family	449673.BACSTE_01905	Bacteria	Bacteroidetes	Bacteroidia	Bacteroidales	Bacteroidaceae	Bacteroides	Bacteroides stercoris	unclassified	unclassified
member	2564	-	-	-	-	-	HG3970641	metabolism	Amino acid transport and metabolism	4AK6H	Belongs to the DapA family	449673.BACSTE_01905	-	-	-	-	-	-	-	-	-
member	2564	-	-	-	-	-	HG3970721	cellular processes and signaling	Cell wall/membrane/envelope biogenesis	4AK6H	Belongs to the DapA family	484018.BACPLE_00595	Bacteria	Bacteroidetes	Bacteroidia	Bacteroidales	Bacteroidaceae	Bacteroides	Bacteroides mediterraneensis	unclassified	unclassified
member	2564	-	-	-	-	-	HG3970721	metabolism	Amino acid transport and metabolism	4AK6H	Belongs to the DapA family	484018.BACPLE_00595	-	-	-	-	-	-	-	-	-
member	2564	-	-	-	-	-	HG3971210	cellular processes and signaling	Cell wall/membrane/envelope biogenesis	22WCK	Belongs to the DapA family	411477.PARMER_00323	Bacteria	Bacteroidetes	Bacteroidia	Bacteroidales	Tannerellaceae	Parabacteroides	Parabacteroides merdae	unclassified	unclassified
member	2564	-	-	-	-	-	HG3971210	metabolism	Amino acid transport and metabolism	22WCK	Belongs to the DapA family	411477.PARMER_00323	-	-	-	-	-	-	-	-	-
member	2564	-	-	-	-	-	HG3971479	cellular processes and signaling	Cell wall/membrane/envelope biogenesis	2FM35	Belongs to the DapA family	563031.HMPREF0666_02048	Bacteria	Bacteroidetes	Bacteroidia	Bacteroidales	Prevotellaceae	Prevotella	Prevotella sp. TF12-30	unclassified	unclassified
member	2564	-	-	-	-	-	HG3971479	metabolism	Amino acid transport and metabolism	2FM35	Belongs to the DapA family	563031.HMPREF0666_02048	Bacteria	Bacteroidetes	Bacteroidia	Bacteroidales	Prevotellaceae	Prevotella	unclassified	-	-
member	2564	-	-	-	-	-	HG3972008	cellular processes and signaling	Cell wall/membrane/envelope biogenesis	4AK6H	Belongs to the DapA family	411901.BACCAC_01094	Bacteria	Bacteroidetes	Bacteroidia	Bacteroidales	Bacteroidaceae	Bacteroides	Bacteroides ovatus	unclassified	unclassified
member	2564	-	-	-	-	-	HG3972008	metabolism	Amino acid transport and metabolism	4AK6H	Belongs to the DapA family	411901.BACCAC_01094	Bacteria	Bacteroidetes	Bacteroidia	Bacteroidales	Bacteroidaceae	Bacteroides	Bacteroides sp. D22	-	-
member	2564	-	-	-	-	-	HG3972008	-	-	-	-	-	Bacteria	Bacteroidetes	Bacteroidia	Bacteroidales	Bacteroidaceae	Bacteroides	Bacteroides xylanisolvens	-	-
member	2564	-	-	-	-	-	HG3972008	-	-	-	-	-	Bacteria	Bacteroidetes	Bacteroidia	Bacteroidales	Bacteroidaceae	Bacteroides	unclassified	-	-
member	2564	-	-	-	-	-	HG3972168	cellular processes and signaling	Cell wall/membrane/envelope biogenesis	22WCK	Belongs to the DapA family	435591.BDI_2941	Bacteria	Bacteroidetes	Bacteroidia	Bacteroidales	Bacteroidaceae	Bacteroides	Bacteroides sp. 3_1_19	unclassified	unclassified
member	2564	-	-	-	-	-	HG3972168	metabolism	Amino acid transport and metabolism	22WCK	Belongs to the DapA family	435591.BDI_2941	Bacteria	Bacteroidetes	Bacteroidia	Bacteroidales	Porphyromonadaceae	Porphyromonas	Porphyromonas sp. 31_2	-	-
member	2564	-	-	-	-	-	HG3972168	-	-	-	-	-	Bacteria	Bacteroidetes	Bacteroidia	Bacteroidales	Tannerellaceae	Parabacteroides	Parabacteroides distasonis	-	-
member	2564	-	-	-	-	-	HG3972168	-	-	-	-	-	Bacteria	Bacteroidetes	Bacteroidia	Bacteroidales	Tannerellaceae	Parabacteroides	Parabacteroides sp. CAG:2	-	-
member	2564	-	-	-	-	-	HG3972168	-	-	-	-	-	Bacteria	Bacteroidetes	Bacteroidia	Bacteroidales	Tannerellaceae	Parabacteroides	unclassified	-	-
member	2564	-	-	-	-	-	HG3972202	cellular processes and signaling	Cell wall/membrane/envelope biogenesis	4AK6H	Belongs to the DapA family	997884.HMPREF1068_01988	Bacteria	Bacteroidetes	Bacteroidia	Bacteroidales	Bacteroidaceae	Bacteroides	Bacteroides nordii	unclassified	unclassified
member	2564	-	-	-	-	-	HG3972202	metabolism	Amino acid transport and metabolism	4AK6H	Belongs to the DapA family	997884.HMPREF1068_01988	Bacteria	Bacteroidetes	Bacteroidia	Bacteroidales	Bacteroidaceae	Bacteroides	Bacteroides sp. HPS0048	-	-
member	2564	-	-	-	-	-	HG3972202	-	-	-	-	-	Bacteria	Bacteroidetes	Bacteroidia	Bacteroidales	Bacteroidaceae	Bacteroides	unclassified	-	-
member	2564	-	-	-	-	-	HG3972953	cellular processes and signaling	Cell wall/membrane/envelope biogenesis	4AK6H	Belongs to the DapA family	272559.BF9343_1631	Bacteria	Bacteroidetes	Bacteroidia	Bacteroidales	Bacteroidaceae	Bacteroides	Bacteroides fragilis	unclassified	unclassified
member	2564	-	-	-	-	-	HG3972953	metabolism	Amino acid transport and metabolism	4AK6H	Belongs to the DapA family	272559.BF9343_1631	Bacteria	Bacteroidetes	Bacteroidia	Bacteroidales	Bacteroidaceae	Bacteroides	Bacteroides fragilis CAG:47	-	-
member	2564	-	-	-	-	-	HG3972953	-	-	-	-	-	Bacteria	Bacteroidetes	Bacteroidia	Bacteroidales	Bacteroidaceae	Bacteroides	Bacteroides sp. 3_2_5	-	-
member	2564	-	-	-	-	-	HG3972953	-	-	-	-	-	Bacteria	Bacteroidetes	Bacteroidia	Bacteroidales	Bacteroidaceae	Bacteroides	unclassified	-	-
member	2564	-	-	-	-	-	HG3972968	cellular processes and signaling	Cell wall/membrane/envelope biogenesis	2FM35	Belongs to the DapA family	563031.HMPREF0666_02048	Bacteria	Bacteroidetes	Bacteroidia	Bacteroidales	Prevotellaceae	Prevotella	Prevotella stercorea	unclassified	unclassified
member	2564	-	-	-	-	-	HG3972968	metabolism	Amino acid transport and metabolism	2FM35	Belongs to the DapA family	563031.HMPREF0666_02048	Bacteria	Bacteroidetes	Bacteroidia	Bacteroidales	Prevotellaceae	Prevotella	Prevotella stercorea CAG:629	-	-
member	2564	-	-	-	-	-	HG3972984	cellular processes and signaling	Cell wall/membrane/envelope biogenesis	4AK6H	Belongs to the DapA family	693979.Bache_2789	Bacteria	Bacteroidetes	Bacteroidia	Bacteroidales	Bacteroidaceae	Bacteroides	Bacteroides helcogenes	unclassified	unclassified
member	2564	-	-	-	-	-	HG3972984	metabolism	Amino acid transport and metabolism	4AK6H	Belongs to the DapA family	693979.Bache_2789	-	-	-	-	-	-	-	-	-
member	2564	-	-	-	-	-	HG3973658	cellular processes and signaling	Cell wall/membrane/envelope biogenesis	4AK6H	Belongs to the DapA family	411901.BACCAC_01094	Bacteria	Bacteroidetes	Bacteroidia	Bacteroidales	Bacteroidaceae	Bacteroides	Bacteroides caccae	unclassified	unclassified
member	2564	-	-	-	-	-	HG3973658	metabolism	Amino acid transport and metabolism	4AK6H	Belongs to the DapA family	411901.BACCAC_01094	Bacteria	Bacteroidetes	Bacteroidia	Bacteroidales	Bacteroidaceae	Bacteroides	Bacteroides sp. 43_46	-	-
member	2564	-	-	-	-	-	HG3973881	cellular processes and signaling	Cell wall/membrane/envelope biogenesis	22WCK	Belongs to the DapA family	435591.BDI_2941	Bacteria	Bacteroidetes	Bacteroidia	Bacteroidales	Tannerellaceae	Parabacteroides	Parabacteroides sp. 20_3	unclassified	unclassified
member	2564	-	-	-	-	-	HG3973881	metabolism	Amino acid transport and metabolism	22WCK	Belongs to the DapA family	435591.BDI_2941	Bacteria	Bacteroidetes	Bacteroidia	Bacteroidales	Tannerellaceae	Parabacteroides	Parabacteroides sp. AM18-12LB	-	-
member	2564	-	-	-	-	-	HG3973881	-	-	-	-	-	Bacteria	Bacteroidetes	Bacteroidia	Bacteroidales	Tannerellaceae	Parabacteroides	Parabacteroides sp. AM27-42	-	-
member	2564	-	-	-	-	-	HG3973881	-	-	-	-	-	Bacteria	Bacteroidetes	Bacteroidia	Bacteroidales	Tannerellaceae	Parabacteroides	Parabacteroides sp. D13	-	-
member	2564	-	-	-	-	-	HG3973881	-	-	-	-	-	Bacteria	Bacteroidetes	Bacteroidia	Bacteroidales	Tannerellaceae	Parabacteroides	unclassified	-	-
member	2564	-	-	-	-	-	HG3974235	cellular processes and signaling	Cell wall/membrane/envelope biogenesis	4AK6H	Belongs to the DapA family	762984.HMPREF9445_00451	Bacteria	Bacteroidetes	Bacteroidia	Bacteroidales	Bacteroidaceae	Bacteroides	Bacteroides clarus	unclassified	unclassified
member	2564	-	-	-	-	-	HG3974235	metabolism	Amino acid transport and metabolism	4AK6H	Belongs to the DapA family	762984.HMPREF9445_00451	Bacteria	Bacteroidetes	Bacteroidia	Bacteroidales	Bacteroidaceae	Bacteroides	Bacteroides clarus CAG:160	-	-
member	2564	-	-	-	-	-	HG3974235	-	-	-	-	-	Bacteria	Bacteroidetes	Bacteroidia	Bacteroidales	Bacteroidaceae	Bacteroides	Bacteroides sp. 44_46	-	-
member	2564	-	-	-	-	-	HG3974235	-	-	-	-	-	Bacteria	Bacteroidetes	Bacteroidia	Bacteroidales	Bacteroidaceae	Bacteroides	unclassified	-	-
member	2564	-	-	-	-	-	HG3974326	cellular processes and signaling	Cell wall/membrane/envelope biogenesis	4AK6H	Belongs to the DapA family	483216.BACEGG_02294	Bacteria	Bacteroidetes	Bacteroidia	Bacteroidales	Bacteroidaceae	Bacteroides	Bacteroides eggerthii	unclassified	unclassified
member	2564	-	-	-	-	-	HG3974326	metabolism	Amino acid transport and metabolism	4AK6H	Belongs to the DapA family	483216.BACEGG_02294	Bacteria	Bacteroidetes	Bacteroidia	Bacteroidales	Bacteroidaceae	Bacteroides	Bacteroides eggerthii CAG:109	-	-
member	2564	-	-	-	-	-	HG3974326	-	-	-	-	-	Bacteria	Bacteroidetes	Bacteroidia	Bacteroidales	Bacteroidaceae	Bacteroides	unclassified	-	-
member	2564	-	-	-	-	-	HG3974745	cellular processes and signaling	Cell wall/membrane/envelope biogenesis	4AK6H	Belongs to the DapA family	484018.BACPLE_00595	Bacteria	Bacteroidetes	Bacteroidia	Bacteroidales	Bacteroidaceae	Bacteroides	Bacteroides plebeius CAG:211	unclassified	unclassified
member	2564	-	-	-	-	-	HG3974745	metabolism	Amino acid transport and metabolism	4AK6H	Belongs to the DapA family	484018.BACPLE_00595	Bacteria	Bacteroidetes	Bacteroidia	Bacteroidales	Bacteroidaceae	Phocaeicola	Phocaeicola plebeius	-	-
member	2564	-	-	-	-	-	HG3974824	cellular processes and signaling	Cell wall/membrane/envelope biogenesis	4AK6H	Belongs to the DapA family	457424.BFAG_01044	Bacteria	Bacteroidetes	Bacteroidia	Bacteroidales	Bacteroidaceae	Bacteroides	Bacteroides fragilis	unclassified	unclassified
member	2564	-	-	-	-	-	HG3974824	metabolism	Amino acid transport and metabolism	4AK6H	Belongs to the DapA family	457424.BFAG_01044	Bacteria	Bacteroidetes	Bacteroidia	Bacteroidales	Bacteroidaceae	Bacteroides	Bacteroides fragilis CAG:558	-	-
member	2564	-	-	-	-	-	HG3974824	-	-	-	-	-	Bacteria	Bacteroidetes	Bacteroidia	Bacteroidales	Bacteroidaceae	Bacteroides	unclassified	-	-
member	2564	-	-	-	-	-	HG3974965	cellular processes and signaling	Cell wall/membrane/envelope biogenesis	2FM35	Belongs to the DapA family	1095752.HMPREF9969_1635	Bacteria	Bacteroidetes	Bacteroidia	Bacteroidales	Rikenellaceae	Alistipes	Alistipes sp. CAG:268	unclassified	unclassified
member	2564	-	-	-	-	-	HG3974965	metabolism	Amino acid transport and metabolism	2FM35	Belongs to the DapA family	1095752.HMPREF9969_1635	-	-	-	-	-	-	-	-	-
member	2564	-	-	-	-	-	HG3974966	cellular processes and signaling	Cell wall/membrane/envelope biogenesis	4AK6H	Belongs to the DapA family	763034.HMPREF9446_03549	Bacteria	Bacteroidetes	Bacteroidia	Bacteroidales	Bacteroidaceae	Bacteroides	Bacteroides fluxus	unclassified	unclassified
member	2564	-	-	-	-	-	HG3974966	metabolism	Amino acid transport and metabolism	4AK6H	Belongs to the DapA family	763034.HMPREF9446_03549	-	-	-	-	-	-	-	-	-
member	2564	-	-	-	-	-	HG3975109	cellular processes and signaling	Cell wall/membrane/envelope biogenesis	4AK6H	Belongs to the DapA family	484018.BACPLE_00595	Bacteria	Bacteroidetes	Bacteroidia	Bacteroidales	Prevotellaceae	Prevotella	Prevotella sp. CAG:617	unclassified	unclassified
member	2564	-	-	-	-	-	HG3975109	metabolism	Amino acid transport and metabolism	4AK6H	Belongs to the DapA family	484018.BACPLE_00595	-	-	-	-	-	-	-	-	-
member	2564	-	-	-	-	-	HG3975600	cellular processes and signaling	Cell wall/membrane/envelope biogenesis	4AK6H	Belongs to the DapA family	1121098.HMPREF1534_02574	Bacteria	Bacteroidetes	Bacteroidia	Bacteroidales	Bacteroidaceae	Bacteroides	Bacteroides sp. AM22-3LB	unclassified	unclassified
member	2564	-	-	-	-	-	HG3975600	metabolism	Amino acid transport and metabolism	4AK6H	Belongs to the DapA family	1121098.HMPREF1534_02574	Bacteria	Bacteroidetes	Bacteroidia	Bacteroidales	Bacteroidaceae	Bacteroides	Bacteroides sp. AM25-34	-	-
member	2564	-	-	-	-	-	HG3975600	-	-	-	-	-	Bacteria	Bacteroidetes	Bacteroidia	Bacteroidales	Bacteroidaceae	Bacteroides	Bacteroides sp. CAG:98	-	-
member	2564	-	-	-	-	-	HG3975600	-	-	-	-	-	Bacteria	Bacteroidetes	Bacteroidia	Bacteroidales	Bacteroidaceae	Phocaeicola	Phocaeicola massiliensis	-	-
member	2564	-	-	-	-	-	HG3975918	cellular processes and signaling	Cell wall/membrane/envelope biogenesis	2FM35	Belongs to the DapA family	767031.HMPREF9137_2434	unclassified	unclassified	unclassified	unclassified	unclassified	unclassified	unclassified	unclassified	unclassified
member	2564	-	-	-	-	-	HG3975918	metabolism	Amino acid transport and metabolism	2FM35	Belongs to the DapA family	767031.HMPREF9137_2434	-	-	-	-	-	-	-	-	-
member	2564	-	-	-	-	-	HG3976181	cellular processes and signaling	Cell wall/membrane/envelope biogenesis	22WCK	Belongs to the DapA family	999419.HMPREF1077_01672	Bacteria	Bacteroidetes	Bacteroidia	Bacteroidales	Tannerellaceae	Parabacteroides	Parabacteroides johnsonii	unclassified	unclassified
member	2564	-	-	-	-	-	HG3976181	metabolism	Amino acid transport and metabolism	22WCK	Belongs to the DapA family	999419.HMPREF1077_01672	-	-	-	-	-	-	-	-	-
member	2564	-	-	-	-	-	HG3976302	cellular processes and signaling	Cell wall/membrane/envelope biogenesis	4AK6H	Belongs to the DapA family	484018.BACPLE_00595	Bacteria	Bacteroidetes	Bacteroidia	Bacteroidales	Bacteroidaceae	Phocaeicola	Phocaeicola plebeius	unclassified	unclassified
member	2564	-	-	-	-	-	HG3976302	metabolism	Amino acid transport and metabolism	4AK6H	Belongs to the DapA family	484018.BACPLE_00595	Bacteria	unclassified	unclassified	unclassified	unclassified	unclassified	uncultured bacterium	-	-
member	2564	-	-	-	-	-	HG3976302	-	-	-	-	-	unclassified	unclassified	unclassified	unclassified	unclassified	unclassified	uncultured organism	-	-
member	2564	-	-	-	-	-	HG3976309	cellular processes and signaling	Cell wall/membrane/envelope biogenesis	4AK6H	Belongs to the DapA family	484018.BACPLE_00595	Bacteria	Bacteroidetes	Bacteroidia	Bacteroidales	Bacteroidaceae	Bacteroides	Bacteroides mediterraneensis	unclassified	unclassified
member	2564	-	-	-	-	-	HG3976309	metabolism	Amino acid transport and metabolism	4AK6H	Belongs to the DapA family	484018.BACPLE_00595	Bacteria	Bacteroidetes	Bacteroidia	Bacteroidales	Bacteroidaceae	Bacteroides	uncultured Bacteroides sp.	-	-
member	2564	-	-	-	-	-	HG3977207	cellular processes and signaling	Cell wall/membrane/envelope biogenesis	22WCK	Belongs to the DapA family	411477.PARMER_00323	Bacteria	Bacteroidetes	Bacteroidia	Bacteroidales	Tannerellaceae	Parabacteroides	Parabacteroides merdae	unclassified	unclassified
member	2564	-	-	-	-	-	HG3977207	metabolism	Amino acid transport and metabolism	22WCK	Belongs to the DapA family	411477.PARMER_00323	-	-	-	-	-	-	-	-	-
member	2564	-	-	-	-	-	HG3977746	cellular processes and signaling	Cell wall/membrane/envelope biogenesis	2FM35	Belongs to the DapA family	563031.HMPREF0666_02048	Bacteria	Bacteroidetes	Bacteroidia	Bacteroidales	Prevotellaceae	Prevotella	Prevotella sp. 885	unclassified	unclassified
member	2564	-	-	-	-	-	HG3977746	metabolism	Amino acid transport and metabolism	2FM35	Belongs to the DapA family	563031.HMPREF0666_02048	-	-	-	-	-	-	-	-	-
member	2564	-	-	-	-	-	HG3977772	cellular processes and signaling	Cell wall/membrane/envelope biogenesis	22WCK	Belongs to the DapA family	1349822.NSB1T_05195	Bacteria	Bacteroidetes	Bacteroidia	Bacteroidales	Barnesiellaceae	Coprobacter	Coprobacter fastidiosus	unclassified	unclassified
member	2564	-	-	-	-	-	HG3977772	metabolism	Amino acid transport and metabolism	22WCK	Belongs to the DapA family	1349822.NSB1T_05195	Bacteria	Bacteroidetes	Bacteroidia	Bacteroidales	Tannerellaceae	Tannerella	Tannerella sp. 6_1_58FAA_CT1	-	-
member	2564	-	-	-	-	-	HG3977772	-	-	-	-	-	Bacteria	Bacteroidetes	Bacteroidia	Bacteroidales	Tannerellaceae	Tannerella	Tannerella sp. AM09-19	-	-
member	2564	-	-	-	-	-	HG3978132	cellular processes and signaling	Cell wall/membrane/envelope biogenesis	4AK6H	Belongs to the DapA family	657309.BXY_03740	Bacteria	Bacteroidetes	Bacteroidia	Bacteroidales	Bacteroidaceae	Bacteroides	Bacteroides ovatus	unclassified	unclassified
member	2564	-	-	-	-	-	HG3978132	metabolism	Amino acid transport and metabolism	4AK6H	Belongs to the DapA family	657309.BXY_03740	Bacteria	Bacteroidetes	Bacteroidia	Bacteroidales	Bacteroidaceae	Bacteroides	Bacteroides sp. CF01-10NS	-	-
member	2564	-	-	-	-	-	HG3978132	-	-	-	-	-	Bacteria	Bacteroidetes	Bacteroidia	Bacteroidales	Bacteroidaceae	Bacteroides	Bacteroides sp. D22	-	-
member	2564	-	-	-	-	-	HG3978132	-	-	-	-	-	Bacteria	Bacteroidetes	Bacteroidia	Bacteroidales	Bacteroidaceae	Bacteroides	unclassified	-	-
member	2564	-	-	-	-	-	HG3978291	cellular processes and signaling	Cell wall/membrane/envelope biogenesis	22WCK	Belongs to the DapA family	999419.HMPREF1077_01672	Bacteria	Bacteroidetes	Bacteroidia	Bacteroidales	Tannerellaceae	Parabacteroides	Parabacteroides johnsonii	unclassified	unclassified
member	2564	-	-	-	-	-	HG3978291	metabolism	Amino acid transport and metabolism	22WCK	Belongs to the DapA family	999419.HMPREF1077_01672	Bacteria	Bacteroidetes	Bacteroidia	Bacteroidales	Tannerellaceae	Parabacteroides	Parabacteroides johnsonii CAG:246	-	-
member	2564	-	-	-	-	-	HG3978684	cellular processes and signaling	Cell wall/membrane/envelope biogenesis	4AK6H	Belongs to the DapA family	411901.BACCAC_01094	Bacteria	Bacteroidetes	Bacteroidia	Bacteroidales	Bacteroidaceae	Bacteroides	Bacteroides caccae	unclassified	unclassified
member	2564	-	-	-	-	-	HG3978684	metabolism	Amino acid transport and metabolism	4AK6H	Belongs to the DapA family	411901.BACCAC_01094	-	-	-	-	-	-	-	-	-
member	2564	-	-	-	-	-	HG3978836	cellular processes and signaling	Cell wall/membrane/envelope biogenesis	4AK6H	Belongs to the DapA family	547042.BACCOPRO_02518	Bacteria	Bacteroidetes	Bacteroidia	Bacteroidales	Bacteroidaceae	Bacteroides	Bacteroides coprophilus CAG:333	unclassified	unclassified
member	2564	-	-	-	-	-	HG3978836	metabolism	Amino acid transport and metabolism	4AK6H	Belongs to the DapA family	547042.BACCOPRO_02518	Bacteria	Bacteroidetes	Bacteroidia	Bacteroidales	Bacteroidaceae	Phocaeicola	Phocaeicola coprophilus	-	-
member	2564	-	-	-	-	-	HG3978907	cellular processes and signaling	Cell wall/membrane/envelope biogenesis	22WCK	Belongs to the DapA family	435591.BDI_2941	Bacteria	Bacteroidetes	Bacteroidia	Bacteroidales	Bacteroidaceae	Bacteroides	Bacteroides sp. 2_1_33B	unclassified	unclassified
member	2564	-	-	-	-	-	HG3978907	metabolism	Amino acid transport and metabolism	22WCK	Belongs to the DapA family	435591.BDI_2941	Bacteria	Bacteroidetes	Bacteroidia	Bacteroidales	Tannerellaceae	Parabacteroides	Parabacteroides distasonis	-	-
member	2564	-	-	-	-	-	HG3978907	-	-	-	-	-	Bacteria	Bacteroidetes	Bacteroidia	Bacteroidales	Tannerellaceae	Parabacteroides	Parabacteroides sp. AM44-16	-	-
member	2564	-	-	-	-	-	HG3978907	-	-	-	-	-	Bacteria	Bacteroidetes	Bacteroidia	Bacteroidales	Tannerellaceae	Parabacteroides	Parabacteroides sp. merdae-related_45_40	-	-
member	2564	-	-	-	-	-	HG3978907	-	-	-	-	-	Bacteria	Bacteroidetes	Bacteroidia	Bacteroidales	Tannerellaceae	Parabacteroides	unclassified	-	-
member	2564	-	-	-	-	-	HG3979040	cellular processes and signaling	Cell wall/membrane/envelope biogenesis	2FM35	Belongs to the DapA family	563031.HMPREF0666_02048	Bacteria	Bacteroidetes	Bacteroidia	Bacteroidales	Prevotellaceae	Prevotella	Prevotella copri	unclassified	unclassified
member	2564	-	-	-	-	-	HG3979040	metabolism	Amino acid transport and metabolism	2FM35	Belongs to the DapA family	563031.HMPREF0666_02048	-	-	-	-	-	-	-	-	-
member	2564	-	-	-	-	-	HG3988199	cellular processes and signaling	Cell wall/membrane/envelope biogenesis	22WCK	Belongs to the DapA family	1122971.BAME01000028_gene2831	unclassified	unclassified	unclassified	unclassified	unclassified	unclassified	unclassified	unclassified	unclassified
member	2564	-	-	-	-	-	HG3988199	metabolism	Amino acid transport and metabolism	22WCK	Belongs to the DapA family	1122971.BAME01000028_gene2831	-	-	-	-	-	-	-	-	-
member	2564	-	-	-	-	-	HG3994618	cellular processes and signaling	Cell wall/membrane/envelope biogenesis	4AK6H	Belongs to the DapA family	411901.BACCAC_01094	unclassified	unclassified	unclassified	unclassified	unclassified	unclassified	unclassified	unclassified	unclassified
member	2564	-	-	-	-	-	HG3994618	metabolism	Amino acid transport and metabolism	4AK6H	Belongs to the DapA family	411901.BACCAC_01094	-	-	-	-	-	-	-	-	-
member	2564	-	-	-	-	-	HG3996736	cellular processes and signaling	Cell wall/membrane/envelope biogenesis	2FM35	Belongs to the DapA family	702438.HMPREF9431_02410	unclassified	unclassified	unclassified	unclassified	unclassified	unclassified	unclassified	unclassified	unclassified
member	2564	-	-	-	-	-	HG3996736	metabolism	Amino acid transport and metabolism	2FM35	Belongs to the DapA family	702438.HMPREF9431_02410	-	-	-	-	-	-	-	-	-
member	2564	-	-	-	-	-	Q8KDV4	metabolism	Coenzyme transport and metabolism	1FE2K	Converts cobyric acid to cobinamide by the addition of aminopropanol on the F carboxylic group	194439.CT0940	Bacteria	Chlorobi	Chlorobia	Chlorobiales	Chlorobiaceae	Chlorobaculum	Chlorobaculum tepidum	unclassified	unclassified
group	2565	8	45	112	34.82	99.11	HG0160362;HG1168769;HG1170872;HG1171945;HG1176265;HG1245123;HG1252588;HG1278504	poorly characterized	Function unknown	4AR9A	Psort location Cytoplasmic, score 8.96	various	Bacteria	Bacteroidetes	Bacteroidia	Bacteroidales	Bacteroidaceae	various	Phocaeicola plebeius	unclassified	unclassified	0.1	-	0.1	-	0.0	-	0.0	-	8/8	8/8	5/8	8/8	(3)/8	8/8	8/8	8/8	8/8	8/8	8/8	4/8	0/0	0/0
member	2565	-	-	-	-	-	HG0160362	poorly characterized	Function unknown	2FSIU	Psort location Cytoplasmic, score 8.96	1122971.BAME01000108_gene6013	Bacteria	Bacteroidetes	Bacteroidia	Bacteroidales	Bacteroidaceae	Bacteroides	Bacteroides dorei CAG:222	unclassified	unclassified
member	2565	-	-	-	-	-	HG0160362	-	-	-	-	-	Bacteria	Bacteroidetes	Bacteroidia	Bacteroidales	Bacteroidaceae	Bacteroides	Bacteroides sp. 3_1_33FAA	-	-
member	2565	-	-	-	-	-	HG0160362	-	-	-	-	-	Bacteria	Bacteroidetes	Bacteroidia	Bacteroidales	Bacteroidaceae	Bacteroides	Bacteroides sp. 3_1_40A	-	-
member	2565	-	-	-	-	-	HG0160362	-	-	-	-	-	Bacteria	Bacteroidetes	Bacteroidia	Bacteroidales	Bacteroidaceae	Bacteroides	Bacteroides sp. 4_3_47FAA	-	-
member	2565	-	-	-	-	-	HG0160362	-	-	-	-	-	Bacteria	Bacteroidetes	Bacteroidia	Bacteroidales	Bacteroidaceae	Bacteroides	Bacteroides sp. 9_1_42FAA	-	-
member	2565	-	-	-	-	-	HG0160362	-	-	-	-	-	Bacteria	Bacteroidetes	Bacteroidia	Bacteroidales	Bacteroidaceae	Bacteroides	Bacteroides sp. AF15-23LB	-	-
member	2565	-	-	-	-	-	HG0160362	-	-	-	-	-	Bacteria	Bacteroidetes	Bacteroidia	Bacteroidales	Bacteroidaceae	Bacteroides	Bacteroides sp. AF16-29	-	-
member	2565	-	-	-	-	-	HG0160362	-	-	-	-	-	Bacteria	Bacteroidetes	Bacteroidia	Bacteroidales	Bacteroidaceae	Bacteroides	Bacteroides sp. AF17-1	-	-
member	2565	-	-	-	-	-	HG0160362	-	-	-	-	-	Bacteria	Bacteroidetes	Bacteroidia	Bacteroidales	Bacteroidaceae	Bacteroides	Bacteroides sp. AF25-18	-	-
member	2565	-	-	-	-	-	HG0160362	-	-	-	-	-	Bacteria	Bacteroidetes	Bacteroidia	Bacteroidales	Bacteroidaceae	Bacteroides	Bacteroides sp. AF32-15BH	-	-
member	2565	-	-	-	-	-	HG0160362	-	-	-	-	-	Bacteria	Bacteroidetes	Bacteroidia	Bacteroidales	Bacteroidaceae	Bacteroides	Bacteroides sp. AF39-10AT	-	-
member	2565	-	-	-	-	-	HG0160362	-	-	-	-	-	Bacteria	Bacteroidetes	Bacteroidia	Bacteroidales	Bacteroidaceae	Bacteroides	Bacteroides sp. AM18-9	-	-
member	2565	-	-	-	-	-	HG0160362	-	-	-	-	-	Bacteria	Bacteroidetes	Bacteroidia	Bacteroidales	Bacteroidaceae	Bacteroides	Bacteroides sp. AM23-18	-	-
member	2565	-	-	-	-	-	HG0160362	-	-	-	-	-	Bacteria	Bacteroidetes	Bacteroidia	Bacteroidales	Bacteroidaceae	Bacteroides	Bacteroides sp. AM26-11	-	-
member	2565	-	-	-	-	-	HG0160362	-	-	-	-	-	Bacteria	Bacteroidetes	Bacteroidia	Bacteroidales	Bacteroidaceae	Bacteroides	Bacteroides sp. AM27-13	-	-
member	2565	-	-	-	-	-	HG0160362	-	-	-	-	-	Bacteria	Bacteroidetes	Bacteroidia	Bacteroidales	Bacteroidaceae	Bacteroides	Bacteroides sp. AM28-6	-	-
member	2565	-	-	-	-	-	HG0160362	-	-	-	-	-	Bacteria	Bacteroidetes	Bacteroidia	Bacteroidales	Bacteroidaceae	Bacteroides	Bacteroides vulgatus CAG:6	-	-
member	2565	-	-	-	-	-	HG0160362	-	-	-	-	-	Bacteria	Bacteroidetes	Bacteroidia	Bacteroidales	Bacteroidaceae	Phocaeicola	Phocaeicola plebeius	-	-
member	2565	-	-	-	-	-	HG0160362	-	-	-	-	-	Bacteria	Bacteroidetes	Bacteroidia	Bacteroidales	Bacteroidaceae	Phocaeicola	Phocaeicola sartorii	-	-
member	2565	-	-	-	-	-	HG0160362	-	-	-	-	-	Bacteria	Bacteroidetes	Bacteroidia	Bacteroidales	Bacteroidaceae	Phocaeicola	unclassified	-	-
member	2565	-	-	-	-	-	HG0160362	-	-	-	-	-	Bacteria	Bacteroidetes	Bacteroidia	Bacteroidales	Bacteroidaceae	unclassified	Bacteroidaceae bacterium	-	-
member	2565	-	-	-	-	-	HG1168769	poorly characterized	Function unknown	2FSIU	Psort location Cytoplasmic, score 8.96	1122971.BAME01000108_gene6013	Bacteria	Bacteroidetes	Bacteroidia	Bacteroidales	Bacteroidaceae	Bacteroides	Bacteroides dorei CAG:222	unclassified	unclassified
member	2565	-	-	-	-	-	HG1168769	-	-	-	-	-	Bacteria	Bacteroidetes	Bacteroidia	Bacteroidales	Bacteroidaceae	Bacteroides	Bacteroides sp. 3_1_33FAA	-	-
member	2565	-	-	-	-	-	HG1168769	-	-	-	-	-	Bacteria	Bacteroidetes	Bacteroidia	Bacteroidales	Bacteroidaceae	Bacteroides	Bacteroides sp. 9_1_42FAA	-	-
member	2565	-	-	-	-	-	HG1168769	-	-	-	-	-	Bacteria	Bacteroidetes	Bacteroidia	Bacteroidales	Bacteroidaceae	Bacteroides	Bacteroides sp. AF15-23LB	-	-
member	2565	-	-	-	-	-	HG1168769	-	-	-	-	-	Bacteria	Bacteroidetes	Bacteroidia	Bacteroidales	Bacteroidaceae	Bacteroides	Bacteroides sp. AF16-29	-	-
member	2565	-	-	-	-	-	HG1168769	-	-	-	-	-	Bacteria	Bacteroidetes	Bacteroidia	Bacteroidales	Bacteroidaceae	Bacteroides	Bacteroides sp. AF17-1	-	-
member	2565	-	-	-	-	-	HG1168769	-	-	-	-	-	Bacteria	Bacteroidetes	Bacteroidia	Bacteroidales	Bacteroidaceae	Bacteroides	Bacteroides sp. AF25-18	-	-
member	2565	-	-	-	-	-	HG1168769	-	-	-	-	-	Bacteria	Bacteroidetes	Bacteroidia	Bacteroidales	Bacteroidaceae	Bacteroides	Bacteroides sp. AF39-10AT	-	-
member	2565	-	-	-	-	-	HG1168769	-	-	-	-	-	Bacteria	Bacteroidetes	Bacteroidia	Bacteroidales	Bacteroidaceae	Bacteroides	Bacteroides sp. AM18-9	-	-
member	2565	-	-	-	-	-	HG1168769	-	-	-	-	-	Bacteria	Bacteroidetes	Bacteroidia	Bacteroidales	Bacteroidaceae	Bacteroides	Bacteroides sp. AM23-18	-	-
member	2565	-	-	-	-	-	HG1168769	-	-	-	-	-	Bacteria	Bacteroidetes	Bacteroidia	Bacteroidales	Bacteroidaceae	Bacteroides	Bacteroides sp. AM28-6	-	-
member	2565	-	-	-	-	-	HG1168769	-	-	-	-	-	Bacteria	Bacteroidetes	Bacteroidia	Bacteroidales	Bacteroidaceae	Phocaeicola	Phocaeicola sartorii	-	-
member	2565	-	-	-	-	-	HG1168769	-	-	-	-	-	Bacteria	Bacteroidetes	Bacteroidia	Bacteroidales	Bacteroidaceae	Phocaeicola	unclassified	-	-
member	2565	-	-	-	-	-	HG1170872	poorly characterized	Function unknown	4AR9A	Psort location Cytoplasmic, score 8.96	435590.BVU_2281	Bacteria	Bacteroidetes	Bacteroidia	Bacteroidales	Bacteroidaceae	Bacteroides	Bacteroides sp. 3_1_40A	unclassified	unclassified
member	2565	-	-	-	-	-	HG1170872	-	-	-	-	-	Bacteria	Bacteroidetes	Bacteroidia	Bacteroidales	Bacteroidaceae	Bacteroides	Bacteroides sp. 4_3_47FAA	-	-
member	2565	-	-	-	-	-	HG1170872	-	-	-	-	-	Bacteria	Bacteroidetes	Bacteroidia	Bacteroidales	Bacteroidaceae	Bacteroides	Bacteroides sp. AF32-15BH	-	-
member	2565	-	-	-	-	-	HG1170872	-	-	-	-	-	Bacteria	Bacteroidetes	Bacteroidia	Bacteroidales	Bacteroidaceae	Bacteroides	Bacteroides sp. AM26-11	-	-
member	2565	-	-	-	-	-	HG1170872	-	-	-	-	-	Bacteria	Bacteroidetes	Bacteroidia	Bacteroidales	Bacteroidaceae	Bacteroides	Bacteroides sp. AM27-13	-	-
member	2565	-	-	-	-	-	HG1170872	-	-	-	-	-	Bacteria	Bacteroidetes	Bacteroidia	Bacteroidales	Bacteroidaceae	Bacteroides	Bacteroides vulgatus CAG:6	-	-
member	2565	-	-	-	-	-	HG1170872	-	-	-	-	-	Bacteria	Bacteroidetes	Bacteroidia	Bacteroidales	Bacteroidaceae	Phocaeicola	Phocaeicola plebeius	-	-
member	2565	-	-	-	-	-	HG1170872	-	-	-	-	-	Bacteria	Bacteroidetes	Bacteroidia	Bacteroidales	Bacteroidaceae	Phocaeicola	unclassified	-	-
member	2565	-	-	-	-	-	HG1171945	poorly characterized	Function unknown	4AR9A	Psort location Cytoplasmic, score 8.96	435590.BVU_2281	Bacteria	Bacteroidetes	Bacteroidia	Bacteroidales	Bacteroidaceae	Bacteroides	Bacteroides sp. 3_1_40A	unclassified	unclassified
member	2565	-	-	-	-	-	HG1171945	-	-	-	-	-	Bacteria	Bacteroidetes	Bacteroidia	Bacteroidales	Bacteroidaceae	Bacteroides	Bacteroides sp. 4_3_47FAA	-	-
member	2565	-	-	-	-	-	HG1171945	-	-	-	-	-	Bacteria	Bacteroidetes	Bacteroidia	Bacteroidales	Bacteroidaceae	Bacteroides	Bacteroides sp. AF32-15BH	-	-
member	2565	-	-	-	-	-	HG1171945	-	-	-	-	-	Bacteria	Bacteroidetes	Bacteroidia	Bacteroidales	Bacteroidaceae	Bacteroides	Bacteroides sp. AM26-11	-	-
member	2565	-	-	-	-	-	HG1171945	-	-	-	-	-	Bacteria	Bacteroidetes	Bacteroidia	Bacteroidales	Bacteroidaceae	Bacteroides	Bacteroides sp. AM27-13	-	-
member	2565	-	-	-	-	-	HG1171945	-	-	-	-	-	Bacteria	Bacteroidetes	Bacteroidia	Bacteroidales	Bacteroidaceae	Bacteroides	Bacteroides vulgatus CAG:6	-	-
member	2565	-	-	-	-	-	HG1171945	-	-	-	-	-	Bacteria	Bacteroidetes	Bacteroidia	Bacteroidales	Bacteroidaceae	Phocaeicola	Phocaeicola plebeius	-	-
member	2565	-	-	-	-	-	HG1171945	-	-	-	-	-	Bacteria	Bacteroidetes	Bacteroidia	Bacteroidales	Bacteroidaceae	Phocaeicola	unclassified	-	-
member	2565	-	-	-	-	-	HG1176265	poorly characterized	Function unknown	2FSIU	Psort location Cytoplasmic, score 8.96	1122971.BAME01000108_gene6013	Bacteria	Bacteroidetes	Bacteroidia	Bacteroidales	Bacteroidaceae	Bacteroides	Bacteroides dorei CAG:222	unclassified	unclassified
member	2565	-	-	-	-	-	HG1176265	-	-	-	-	-	Bacteria	Bacteroidetes	Bacteroidia	Bacteroidales	Bacteroidaceae	Bacteroides	Bacteroides sp. 3_1_33FAA	-	-
member	2565	-	-	-	-	-	HG1176265	-	-	-	-	-	Bacteria	Bacteroidetes	Bacteroidia	Bacteroidales	Bacteroidaceae	Bacteroides	Bacteroides sp. 9_1_42FAA	-	-
member	2565	-	-	-	-	-	HG1176265	-	-	-	-	-	Bacteria	Bacteroidetes	Bacteroidia	Bacteroidales	Bacteroidaceae	Bacteroides	Bacteroides sp. AF15-23LB	-	-
member	2565	-	-	-	-	-	HG1176265	-	-	-	-	-	Bacteria	Bacteroidetes	Bacteroidia	Bacteroidales	Bacteroidaceae	Bacteroides	Bacteroides sp. AF16-29	-	-
member	2565	-	-	-	-	-	HG1176265	-	-	-	-	-	Bacteria	Bacteroidetes	Bacteroidia	Bacteroidales	Bacteroidaceae	Bacteroides	Bacteroides sp. AF17-1	-	-
member	2565	-	-	-	-	-	HG1176265	-	-	-	-	-	Bacteria	Bacteroidetes	Bacteroidia	Bacteroidales	Bacteroidaceae	Bacteroides	Bacteroides sp. AF25-18	-	-
member	2565	-	-	-	-	-	HG1176265	-	-	-	-	-	Bacteria	Bacteroidetes	Bacteroidia	Bacteroidales	Bacteroidaceae	Bacteroides	Bacteroides sp. AF39-10AT	-	-
member	2565	-	-	-	-	-	HG1176265	-	-	-	-	-	Bacteria	Bacteroidetes	Bacteroidia	Bacteroidales	Bacteroidaceae	Bacteroides	Bacteroides sp. AM18-9	-	-
member	2565	-	-	-	-	-	HG1176265	-	-	-	-	-	Bacteria	Bacteroidetes	Bacteroidia	Bacteroidales	Bacteroidaceae	Bacteroides	Bacteroides sp. AM23-18	-	-
member	2565	-	-	-	-	-	HG1176265	-	-	-	-	-	Bacteria	Bacteroidetes	Bacteroidia	Bacteroidales	Bacteroidaceae	Bacteroides	Bacteroides sp. AM28-6	-	-
member	2565	-	-	-	-	-	HG1176265	-	-	-	-	-	Bacteria	Bacteroidetes	Bacteroidia	Bacteroidales	Bacteroidaceae	Phocaeicola	Phocaeicola sartorii	-	-
member	2565	-	-	-	-	-	HG1176265	-	-	-	-	-	Bacteria	Bacteroidetes	Bacteroidia	Bacteroidales	Bacteroidaceae	Phocaeicola	unclassified	-	-
member	2565	-	-	-	-	-	HG1245123	poorly characterized	Function unknown	4AR9A	Psort location Cytoplasmic, score 8.96	1121094.KB894643_gene1733	Bacteria	Bacteroidetes	Bacteroidia	Bacteroidales	Bacteroidaceae	Bacteroides	Bacteroides sp. CAG:714	unclassified	unclassified
member	2565	-	-	-	-	-	HG1245123	-	-	-	-	-	Bacteria	Bacteroidetes	Bacteroidia	Bacteroidales	Bacteroidaceae	Phocaeicola	Phocaeicola barnesiae	-	-
member	2565	-	-	-	-	-	HG1252588	poorly characterized	Function unknown	4AR9A	Psort location Cytoplasmic, score 8.96	1121098.HMPREF1534_00328	Bacteria	Bacteroidetes	Bacteroidia	Bacteroidales	Bacteroidaceae	Bacteroides	Bacteroides sp. AM16-15	unclassified	unclassified
member	2565	-	-	-	-	-	HG1252588	-	-	-	-	-	Bacteria	Bacteroidetes	Bacteroidia	Bacteroidales	Bacteroidaceae	Bacteroides	Bacteroides sp. AM22-3LB	-	-
member	2565	-	-	-	-	-	HG1252588	-	-	-	-	-	Bacteria	Bacteroidetes	Bacteroidia	Bacteroidales	Bacteroidaceae	Bacteroides	Bacteroides sp. AM25-34	-	-
member	2565	-	-	-	-	-	HG1252588	-	-	-	-	-	Bacteria	Bacteroidetes	Bacteroidia	Bacteroidales	Bacteroidaceae	Bacteroides	Bacteroides sp. CAG:98	-	-
member	2565	-	-	-	-	-	HG1252588	-	-	-	-	-	Bacteria	Bacteroidetes	Bacteroidia	Bacteroidales	Bacteroidaceae	Phocaeicola	Phocaeicola massiliensis	-	-
member	2565	-	-	-	-	-	HG1278504	poorly characterized	Function unknown	4AR9A	Psort location Cytoplasmic, score 8.96	484018.BACPLE_01851	Bacteria	Bacteroidetes	Bacteroidia	Bacteroidales	Bacteroidaceae	Bacteroides	Bacteroides plebeius CAG:211	unclassified	unclassified
member	2565	-	-	-	-	-	HG1278504	-	-	-	-	-	Bacteria	Bacteroidetes	Bacteroidia	Bacteroidales	Bacteroidaceae	Phocaeicola	Phocaeicola plebeius	-	-
group	2566	1	-	-	-	-	HG0160396	unclassified	unclassified	unclassified	unclassified	unclassified	unclassified	unclassified	unclassified	unclassified	unclassified	unclassified	unclassified	unclassified	unclassified	0.1	-	0.1	-	0.0	-	0.0	-	0/0	0/0	0/0	0/0	0/0	0/0	0/0	0/0	0/0	0/0	0/0	0/0	0/0	0/0
member	2566	-	-	-	-	-	HG0160396	unclassified	unclassified	unclassified	unclassified	unclassified	unclassified	unclassified	unclassified	unclassified	unclassified	unclassified	unclassified	unclassified	unclassified
group	2567	13	45	113	30.09	100.0	HG0160628;HG1075572;HG1241013;HG1244394;HG1244432;HG1294294;HG1298975;HG1301880;HG1304407;HG1308880;P0ADQ7;P0ADQ8;P0ADQ9	poorly characterized	Function unknown	3XPQJ	ribosome binding	199310.c3223	Bacteria	Proteobacteria	Gammaproteobacteria	Enterobacterales	Enterobacteriaceae	Escherichia	Escherichia coli	unclassified	unclassified	0.1	-	0.1	-	0.0	-	0.0	-	13/13	13/13	13/13	13/13	7/13	13/13	13/13	13/13	13/13	13/13	13/13	13/13	0/0	0/0
member	2567	-	-	-	-	-	HG0160628	poorly characterized	Function unknown	3XPQJ	ribosome binding	199310.c3223	Bacteria	Proteobacteria	Gammaproteobacteria	Enterobacterales	Enterobacteriaceae	Escherichia	Escherichia coli	unclassified	unclassified
member	2567	-	-	-	-	-	HG1075572	poorly characterized	Function unknown	3XPQJ	ribosome binding	199310.c3223	Bacteria	Proteobacteria	Gammaproteobacteria	Enterobacterales	Enterobacteriaceae	Escherichia	Escherichia coli	unclassified	unclassified
member	2567	-	-	-	-	-	HG1241013	poorly characterized	Function unknown	3XPQJ	ribosome binding	362663.ECP_2635	Bacteria	Proteobacteria	Gammaproteobacteria	Enterobacterales	Enterobacteriaceae	Escherichia	Escherichia coli	unclassified	unclassified
member	2567	-	-	-	-	-	HG1241013	-	-	-	-	-	Bacteria	Proteobacteria	Gammaproteobacteria	Enterobacterales	Enterobacteriaceae	unclassified	unclassified	-	-
member	2567	-	-	-	-	-	HG1244394	poorly characterized	Function unknown	3XPQJ	ribosome binding	155864.EDL933_3836	Bacteria	Proteobacteria	Gammaproteobacteria	Enterobacterales	Enterobacteriaceae	Escherichia	Escherichia coli	unclassified	unclassified
member	2567	-	-	-	-	-	HG1244432	poorly characterized	Function unknown	3XPQJ	ribosome binding	155864.EDL933_3836	Bacteria	Firmicutes	Bacilli	Lactobacillales	Streptococcaceae	Streptococcus	Streptococcus pneumoniae	unclassified	unclassified
member	2567	-	-	-	-	-	HG1244432	-	-	-	-	-	Bacteria	Proteobacteria	Gammaproteobacteria	Enterobacterales	Enterobacteriaceae	Enterobacter	Enterobacter hormaechei	-	-
member	2567	-	-	-	-	-	HG1244432	-	-	-	-	-	Bacteria	Proteobacteria	Gammaproteobacteria	Enterobacterales	Enterobacteriaceae	Escherichia	Escherichia coli	-	-
member	2567	-	-	-	-	-	HG1244432	-	-	-	-	-	Bacteria	Proteobacteria	Gammaproteobacteria	Enterobacterales	Enterobacteriaceae	Klebsiella	Klebsiella oxytoca	-	-
member	2567	-	-	-	-	-	HG1244432	-	-	-	-	-	Bacteria	Proteobacteria	Gammaproteobacteria	Enterobacterales	Enterobacteriaceae	Klebsiella	Klebsiella pneumoniae	-	-
member	2567	-	-	-	-	-	HG1244432	-	-	-	-	-	Bacteria	Proteobacteria	Gammaproteobacteria	Enterobacterales	Enterobacteriaceae	Salmonella	Salmonella sp. HNK130	-	-
member	2567	-	-	-	-	-	HG1244432	-	-	-	-	-	Bacteria	Proteobacteria	Gammaproteobacteria	Enterobacterales	Enterobacteriaceae	Salmonella	Salmonella sp. S13	-	-
member	2567	-	-	-	-	-	HG1244432	-	-	-	-	-	Bacteria	Proteobacteria	Gammaproteobacteria	Enterobacterales	Enterobacteriaceae	Shigella	Shigella boydii	-	-
member	2567	-	-	-	-	-	HG1244432	-	-	-	-	-	Bacteria	Proteobacteria	Gammaproteobacteria	Enterobacterales	Enterobacteriaceae	Shigella	Shigella dysenteriae	-	-
member	2567	-	-	-	-	-	HG1244432	-	-	-	-	-	Bacteria	Proteobacteria	Gammaproteobacteria	Enterobacterales	Enterobacteriaceae	Shigella	Shigella flexneri	-	-
member	2567	-	-	-	-	-	HG1244432	-	-	-	-	-	Bacteria	Proteobacteria	Gammaproteobacteria	Enterobacterales	Enterobacteriaceae	Shigella	Shigella genomosp. SF-2015	-	-
member	2567	-	-	-	-	-	HG1244432	-	-	-	-	-	Bacteria	Proteobacteria	Gammaproteobacteria	Enterobacterales	Enterobacteriaceae	Shigella	Shigella sonnei	-	-
member	2567	-	-	-	-	-	HG1244432	-	-	-	-	-	Bacteria	Proteobacteria	Gammaproteobacteria	Enterobacterales	Enterobacteriaceae	Shigella	Shigella sp. FC2045	-	-
member	2567	-	-	-	-	-	HG1244432	-	-	-	-	-	Bacteria	Proteobacteria	Gammaproteobacteria	Enterobacterales	Enterobacteriaceae	Shigella	Shigella sp. FC2928	-	-
member	2567	-	-	-	-	-	HG1244432	-	-	-	-	-	Bacteria	Proteobacteria	Gammaproteobacteria	Enterobacterales	Enterobacteriaceae	Shigella	Shigella sp. FC569	-	-
member	2567	-	-	-	-	-	HG1244432	-	-	-	-	-	Bacteria	Proteobacteria	Gammaproteobacteria	Enterobacterales	Enterobacteriaceae	Shigella	Shigella sp. PAMC 28760	-	-
member	2567	-	-	-	-	-	HG1244432	-	-	-	-	-	Bacteria	Proteobacteria	Gammaproteobacteria	Enterobacterales	Enterobacteriaceae	unclassified	Enterobacteriaceae bacterium TzEc051	-	-
member	2567	-	-	-	-	-	HG1244432	-	-	-	-	-	Bacteria	Proteobacteria	Gammaproteobacteria	Enterobacterales	Enterobacteriaceae	unclassified	Enterobacteriaceae bacterium TzEc052	-	-
member	2567	-	-	-	-	-	HG1244432	-	-	-	-	-	Bacteria	Proteobacteria	Gammaproteobacteria	Enterobacterales	Enterobacteriaceae	unclassified	Enterobacteriaceae bacterium TzEc084	-	-
member	2567	-	-	-	-	-	HG1244432	-	-	-	-	-	Bacteria	Proteobacteria	Gammaproteobacteria	Enterobacterales	Enterobacteriaceae	unclassified	unclassified	-	-
member	2567	-	-	-	-	-	HG1294294	poorly characterized	Function unknown	3XPQJ	ribosome binding	199310.c3223	Bacteria	Proteobacteria	Gammaproteobacteria	Enterobacterales	Enterobacteriaceae	Escherichia	Escherichia coli	unclassified	unclassified
member	2567	-	-	-	-	-	HG1294294	-	-	-	-	-	Bacteria	Proteobacteria	Gammaproteobacteria	Enterobacterales	Enterobacteriaceae	Shigella	Shigella boydii	-	-
member	2567	-	-	-	-	-	HG1294294	-	-	-	-	-	Bacteria	Proteobacteria	Gammaproteobacteria	Enterobacterales	Enterobacteriaceae	Shigella	Shigella dysenteriae	-	-
member	2567	-	-	-	-	-	HG1294294	-	-	-	-	-	Bacteria	Proteobacteria	Gammaproteobacteria	Enterobacterales	Enterobacteriaceae	Shigella	Shigella sonnei	-	-
member	2567	-	-	-	-	-	HG1298975	poorly characterized	Function unknown	3XPQJ	ribosome binding	199310.c3223	Bacteria	Proteobacteria	Gammaproteobacteria	Enterobacterales	Enterobacteriaceae	Escherichia	Escherichia coli	unclassified	unclassified
member	2567	-	-	-	-	-	HG1301880	poorly characterized	Function unknown	3XPQJ	ribosome binding	199310.c3223	Bacteria	Proteobacteria	Gammaproteobacteria	Enterobacterales	Enterobacteriaceae	Escherichia	Escherichia coli	unclassified	unclassified
member	2567	-	-	-	-	-	HG1304407	poorly characterized	Function unknown	3XPQJ	ribosome binding	199310.c3223	Bacteria	Proteobacteria	Gammaproteobacteria	Enterobacterales	Enterobacteriaceae	Escherichia	Escherichia coli	unclassified	unclassified
member	2567	-	-	-	-	-	HG1308880	poorly characterized	Function unknown	3XPQJ	ribosome binding	199310.c3223	Bacteria	Proteobacteria	Gammaproteobacteria	Enterobacterales	Enterobacteriaceae	Escherichia	Escherichia coli	unclassified	unclassified
member	2567	-	-	-	-	-	P0ADQ7	poorly characterized	Function unknown	3XPQJ	ribosome binding	155864.EDL933_3836	Bacteria	Firmicutes	Bacilli	Lactobacillales	Streptococcaceae	Streptococcus	Streptococcus pneumoniae	unclassified	unclassified
member	2567	-	-	-	-	-	P0ADQ7	-	-	-	-	-	Bacteria	Proteobacteria	Gammaproteobacteria	Enterobacterales	Enterobacteriaceae	Enterobacter	Enterobacter hormaechei	-	-
member	2567	-	-	-	-	-	P0ADQ7	-	-	-	-	-	Bacteria	Proteobacteria	Gammaproteobacteria	Enterobacterales	Enterobacteriaceae	Escherichia	Escherichia coli	-	-
member	2567	-	-	-	-	-	P0ADQ7	-	-	-	-	-	Bacteria	Proteobacteria	Gammaproteobacteria	Enterobacterales	Enterobacteriaceae	Klebsiella	Klebsiella oxytoca	-	-
member	2567	-	-	-	-	-	P0ADQ7	-	-	-	-	-	Bacteria	Proteobacteria	Gammaproteobacteria	Enterobacterales	Enterobacteriaceae	Klebsiella	Klebsiella pneumoniae	-	-
member	2567	-	-	-	-	-	P0ADQ7	-	-	-	-	-	Bacteria	Proteobacteria	Gammaproteobacteria	Enterobacterales	Enterobacteriaceae	Salmonella	Salmonella sp. HNK130	-	-
member	2567	-	-	-	-	-	P0ADQ7	-	-	-	-	-	Bacteria	Proteobacteria	Gammaproteobacteria	Enterobacterales	Enterobacteriaceae	Salmonella	Salmonella sp. S13	-	-
member	2567	-	-	-	-	-	P0ADQ7	-	-	-	-	-	Bacteria	Proteobacteria	Gammaproteobacteria	Enterobacterales	Enterobacteriaceae	Shigella	Shigella boydii	-	-
member	2567	-	-	-	-	-	P0ADQ7	-	-	-	-	-	Bacteria	Proteobacteria	Gammaproteobacteria	Enterobacterales	Enterobacteriaceae	Shigella	Shigella dysenteriae	-	-
member	2567	-	-	-	-	-	P0ADQ7	-	-	-	-	-	Bacteria	Proteobacteria	Gammaproteobacteria	Enterobacterales	Enterobacteriaceae	Shigella	Shigella flexneri	-	-
member	2567	-	-	-	-	-	P0ADQ7	-	-	-	-	-	Bacteria	Proteobacteria	Gammaproteobacteria	Enterobacterales	Enterobacteriaceae	Shigella	Shigella genomosp. SF-2015	-	-
member	2567	-	-	-	-	-	P0ADQ7	-	-	-	-	-	Bacteria	Proteobacteria	Gammaproteobacteria	Enterobacterales	Enterobacteriaceae	Shigella	Shigella sonnei	-	-
member	2567	-	-	-	-	-	P0ADQ7	-	-	-	-	-	Bacteria	Proteobacteria	Gammaproteobacteria	Enterobacterales	Enterobacteriaceae	Shigella	Shigella sp. FC2045	-	-
member	2567	-	-	-	-	-	P0ADQ7	-	-	-	-	-	Bacteria	Proteobacteria	Gammaproteobacteria	Enterobacterales	Enterobacteriaceae	Shigella	Shigella sp. FC2928	-	-
member	2567	-	-	-	-	-	P0ADQ7	-	-	-	-	-	Bacteria	Proteobacteria	Gammaproteobacteria	Enterobacterales	Enterobacteriaceae	Shigella	Shigella sp. FC569	-	-
member	2567	-	-	-	-	-	P0ADQ7	-	-	-	-	-	Bacteria	Proteobacteria	Gammaproteobacteria	Enterobacterales	Enterobacteriaceae	Shigella	Shigella sp. PAMC 28760	-	-
member	2567	-	-	-	-	-	P0ADQ7	-	-	-	-	-	Bacteria	Proteobacteria	Gammaproteobacteria	Enterobacterales	Enterobacteriaceae	unclassified	Enterobacteriaceae bacterium TzEc051	-	-
member	2567	-	-	-	-	-	P0ADQ7	-	-	-	-	-	Bacteria	Proteobacteria	Gammaproteobacteria	Enterobacterales	Enterobacteriaceae	unclassified	Enterobacteriaceae bacterium TzEc052	-	-
member	2567	-	-	-	-	-	P0ADQ7	-	-	-	-	-	Bacteria	Proteobacteria	Gammaproteobacteria	Enterobacterales	Enterobacteriaceae	unclassified	Enterobacteriaceae bacterium TzEc084	-	-
member	2567	-	-	-	-	-	P0ADQ7	-	-	-	-	-	Bacteria	Proteobacteria	Gammaproteobacteria	Enterobacterales	Enterobacteriaceae	unclassified	unclassified	-	-
member	2567	-	-	-	-	-	P0ADQ8	poorly characterized	Function unknown	3XPQJ	ribosome binding	155864.EDL933_3836	Bacteria	Firmicutes	Bacilli	Lactobacillales	Streptococcaceae	Streptococcus	Streptococcus pneumoniae	unclassified	unclassified
member	2567	-	-	-	-	-	P0ADQ8	-	-	-	-	-	Bacteria	Proteobacteria	Gammaproteobacteria	Enterobacterales	Enterobacteriaceae	Enterobacter	Enterobacter hormaechei	-	-
member	2567	-	-	-	-	-	P0ADQ8	-	-	-	-	-	Bacteria	Proteobacteria	Gammaproteobacteria	Enterobacterales	Enterobacteriaceae	Escherichia	Escherichia coli	-	-
member	2567	-	-	-	-	-	P0ADQ8	-	-	-	-	-	Bacteria	Proteobacteria	Gammaproteobacteria	Enterobacterales	Enterobacteriaceae	Klebsiella	Klebsiella oxytoca	-	-
member	2567	-	-	-	-	-	P0ADQ8	-	-	-	-	-	Bacteria	Proteobacteria	Gammaproteobacteria	Enterobacterales	Enterobacteriaceae	Klebsiella	Klebsiella pneumoniae	-	-
member	2567	-	-	-	-	-	P0ADQ8	-	-	-	-	-	Bacteria	Proteobacteria	Gammaproteobacteria	Enterobacterales	Enterobacteriaceae	Salmonella	Salmonella sp. HNK130	-	-
member	2567	-	-	-	-	-	P0ADQ8	-	-	-	-	-	Bacteria	Proteobacteria	Gammaproteobacteria	Enterobacterales	Enterobacteriaceae	Salmonella	Salmonella sp. S13	-	-
member	2567	-	-	-	-	-	P0ADQ8	-	-	-	-	-	Bacteria	Proteobacteria	Gammaproteobacteria	Enterobacterales	Enterobacteriaceae	Shigella	Shigella boydii	-	-
member	2567	-	-	-	-	-	P0ADQ8	-	-	-	-	-	Bacteria	Proteobacteria	Gammaproteobacteria	Enterobacterales	Enterobacteriaceae	Shigella	Shigella dysenteriae	-	-
member	2567	-	-	-	-	-	P0ADQ8	-	-	-	-	-	Bacteria	Proteobacteria	Gammaproteobacteria	Enterobacterales	Enterobacteriaceae	Shigella	Shigella flexneri	-	-
member	2567	-	-	-	-	-	P0ADQ8	-	-	-	-	-	Bacteria	Proteobacteria	Gammaproteobacteria	Enterobacterales	Enterobacteriaceae	Shigella	Shigella genomosp. SF-2015	-	-
member	2567	-	-	-	-	-	P0ADQ8	-	-	-	-	-	Bacteria	Proteobacteria	Gammaproteobacteria	Enterobacterales	Enterobacteriaceae	Shigella	Shigella sonnei	-	-
member	2567	-	-	-	-	-	P0ADQ8	-	-	-	-	-	Bacteria	Proteobacteria	Gammaproteobacteria	Enterobacterales	Enterobacteriaceae	Shigella	Shigella sp. FC2045	-	-
member	2567	-	-	-	-	-	P0ADQ8	-	-	-	-	-	Bacteria	Proteobacteria	Gammaproteobacteria	Enterobacterales	Enterobacteriaceae	Shigella	Shigella sp. FC2928	-	-
member	2567	-	-	-	-	-	P0ADQ8	-	-	-	-	-	Bacteria	Proteobacteria	Gammaproteobacteria	Enterobacterales	Enterobacteriaceae	Shigella	Shigella sp. FC569	-	-
member	2567	-	-	-	-	-	P0ADQ8	-	-	-	-	-	Bacteria	Proteobacteria	Gammaproteobacteria	Enterobacterales	Enterobacteriaceae	Shigella	Shigella sp. PAMC 28760	-	-
member	2567	-	-	-	-	-	P0ADQ8	-	-	-	-	-	Bacteria	Proteobacteria	Gammaproteobacteria	Enterobacterales	Enterobacteriaceae	unclassified	Enterobacteriaceae bacterium TzEc051	-	-
member	2567	-	-	-	-	-	P0ADQ8	-	-	-	-	-	Bacteria	Proteobacteria	Gammaproteobacteria	Enterobacterales	Enterobacteriaceae	unclassified	Enterobacteriaceae bacterium TzEc052	-	-
member	2567	-	-	-	-	-	P0ADQ8	-	-	-	-	-	Bacteria	Proteobacteria	Gammaproteobacteria	Enterobacterales	Enterobacteriaceae	unclassified	Enterobacteriaceae bacterium TzEc084	-	-
member	2567	-	-	-	-	-	P0ADQ8	-	-	-	-	-	Bacteria	Proteobacteria	Gammaproteobacteria	Enterobacterales	Enterobacteriaceae	unclassified	unclassified	-	-
member	2567	-	-	-	-	-	P0ADQ9	poorly characterized	Function unknown	3XPQJ	ribosome binding	155864.EDL933_3836	Bacteria	Firmicutes	Bacilli	Lactobacillales	Streptococcaceae	Streptococcus	Streptococcus pneumoniae	unclassified	unclassified
member	2567	-	-	-	-	-	P0ADQ9	-	-	-	-	-	Bacteria	Proteobacteria	Gammaproteobacteria	Enterobacterales	Enterobacteriaceae	Enterobacter	Enterobacter hormaechei	-	-
member	2567	-	-	-	-	-	P0ADQ9	-	-	-	-	-	Bacteria	Proteobacteria	Gammaproteobacteria	Enterobacterales	Enterobacteriaceae	Escherichia	Escherichia coli	-	-
member	2567	-	-	-	-	-	P0ADQ9	-	-	-	-	-	Bacteria	Proteobacteria	Gammaproteobacteria	Enterobacterales	Enterobacteriaceae	Klebsiella	Klebsiella oxytoca	-	-
member	2567	-	-	-	-	-	P0ADQ9	-	-	-	-	-	Bacteria	Proteobacteria	Gammaproteobacteria	Enterobacterales	Enterobacteriaceae	Klebsiella	Klebsiella pneumoniae	-	-
member	2567	-	-	-	-	-	P0ADQ9	-	-	-	-	-	Bacteria	Proteobacteria	Gammaproteobacteria	Enterobacterales	Enterobacteriaceae	Salmonella	Salmonella sp. HNK130	-	-
member	2567	-	-	-	-	-	P0ADQ9	-	-	-	-	-	Bacteria	Proteobacteria	Gammaproteobacteria	Enterobacterales	Enterobacteriaceae	Salmonella	Salmonella sp. S13	-	-
member	2567	-	-	-	-	-	P0ADQ9	-	-	-	-	-	Bacteria	Proteobacteria	Gammaproteobacteria	Enterobacterales	Enterobacteriaceae	Shigella	Shigella boydii	-	-
member	2567	-	-	-	-	-	P0ADQ9	-	-	-	-	-	Bacteria	Proteobacteria	Gammaproteobacteria	Enterobacterales	Enterobacteriaceae	Shigella	Shigella dysenteriae	-	-
member	2567	-	-	-	-	-	P0ADQ9	-	-	-	-	-	Bacteria	Proteobacteria	Gammaproteobacteria	Enterobacterales	Enterobacteriaceae	Shigella	Shigella flexneri	-	-
member	2567	-	-	-	-	-	P0ADQ9	-	-	-	-	-	Bacteria	Proteobacteria	Gammaproteobacteria	Enterobacterales	Enterobacteriaceae	Shigella	Shigella genomosp. SF-2015	-	-
member	2567	-	-	-	-	-	P0ADQ9	-	-	-	-	-	Bacteria	Proteobacteria	Gammaproteobacteria	Enterobacterales	Enterobacteriaceae	Shigella	Shigella sonnei	-	-
member	2567	-	-	-	-	-	P0ADQ9	-	-	-	-	-	Bacteria	Proteobacteria	Gammaproteobacteria	Enterobacterales	Enterobacteriaceae	Shigella	Shigella sp. FC2045	-	-
member	2567	-	-	-	-	-	P0ADQ9	-	-	-	-	-	Bacteria	Proteobacteria	Gammaproteobacteria	Enterobacterales	Enterobacteriaceae	Shigella	Shigella sp. FC2928	-	-
member	2567	-	-	-	-	-	P0ADQ9	-	-	-	-	-	Bacteria	Proteobacteria	Gammaproteobacteria	Enterobacterales	Enterobacteriaceae	Shigella	Shigella sp. FC569	-	-
member	2567	-	-	-	-	-	P0ADQ9	-	-	-	-	-	Bacteria	Proteobacteria	Gammaproteobacteria	Enterobacterales	Enterobacteriaceae	Shigella	Shigella sp. PAMC 28760	-	-
member	2567	-	-	-	-	-	P0ADQ9	-	-	-	-	-	Bacteria	Proteobacteria	Gammaproteobacteria	Enterobacterales	Enterobacteriaceae	unclassified	Enterobacteriaceae bacterium TzEc051	-	-
member	2567	-	-	-	-	-	P0ADQ9	-	-	-	-	-	Bacteria	Proteobacteria	Gammaproteobacteria	Enterobacterales	Enterobacteriaceae	unclassified	Enterobacteriaceae bacterium TzEc052	-	-
member	2567	-	-	-	-	-	P0ADQ9	-	-	-	-	-	Bacteria	Proteobacteria	Gammaproteobacteria	Enterobacterales	Enterobacteriaceae	unclassified	Enterobacteriaceae bacterium TzEc084	-	-
member	2567	-	-	-	-	-	P0ADQ9	-	-	-	-	-	Bacteria	Proteobacteria	Gammaproteobacteria	Enterobacterales	Enterobacteriaceae	unclassified	unclassified	-	-
group	2568	1	-	-	-	-	HG0160858	metabolism	various	2N7SS	Carrier of the growing fatty acid chain in fatty acid biosynthesis	1226322.HMPREF1545_04271	Bacteria	Firmicutes	Clostridia	Eubacteriales	Oscillospiraceae	Dysosmobacter	Dysosmobacter sp. Marseille-Q4140	unclassified	unclassified	0.1	-	0.1	-	0.0	-	0.0	-	1/1	1/1	1/1	1/1	1/1	1/1	1/1	1/1	1/1	1/1	1/1	1/1	0/0	0/0
member	2568	-	-	-	-	-	HG0160858	metabolism	Lipid transport and metabolism	2N7SS	Carrier of the growing fatty acid chain in fatty acid biosynthesis	1226322.HMPREF1545_04271	Bacteria	Firmicutes	Clostridia	Eubacteriales	Oscillospiraceae	Dysosmobacter	Dysosmobacter sp. Marseille-Q4140	unclassified	unclassified
member	2568	-	-	-	-	-	HG0160858	metabolism	Secondary metabolites biosynthesis, transport and catabolism	2N7SS	Carrier of the growing fatty acid chain in fatty acid biosynthesis	1226322.HMPREF1545_04271	-	-	-	-	-	-	-	-	-
group	2569	1	-	-	-	-	HG0161469	poorly characterized	Function unknown	2KS3D	Bacterial transferase hexapeptide repeat protein	546267.NEIPOLOT_00777	Bacteria	Proteobacteria	Betaproteobacteria	Neisseriales	Neisseriaceae	Neisseria	Neisseria gonorrhoeae	unclassified	unclassified	0.1	-	0.1	-	0.0	-	0.0	-	1/1	1/1	1/1	1/1	1/1	1/1	1/1	1/1	1/1	1/1	1/1	1/1	0/0	0/0
member	2569	-	-	-	-	-	HG0161469	poorly characterized	Function unknown	2KS3D	Bacterial transferase hexapeptide repeat protein	546267.NEIPOLOT_00777	Bacteria	Proteobacteria	Betaproteobacteria	Neisseriales	Neisseriaceae	Neisseria	Neisseria gonorrhoeae	unclassified	unclassified
group	2570	1	-	-	-	-	HG0161624	unclassified	unclassified	unclassified	unclassified	unclassified	unclassified	unclassified	unclassified	unclassified	unclassified	unclassified	unclassified	unclassified	unclassified	0.1	-	0.1	-	0.0	-	0.0	-	0/0	0/0	0/0	0/0	0/0	0/0	0/0	0/0	0/0	0/0	0/0	0/0	0/0	0/0
member	2570	-	-	-	-	-	HG0161624	unclassified	unclassified	unclassified	unclassified	unclassified	unclassified	unclassified	unclassified	unclassified	unclassified	unclassified	unclassified	unclassified	unclassified
group	2571	174	45	438	4.93	99.84	HG0162104;HG0228187;HG0310470;HG0437191;HG0536532;HG0588690;HG0883892;HG1099117;HG1197160;HG1240786;HG1357985;HG1428401;HG1501892;HG1548654;HG1555270;HG1559599;HG1616799;HG1709176;HG1742446;HG1754258;HG1907996;HG1937009;HG1943863;HG2066345;HG2113375;HG2306218;HG2329825;HG2414470;HG2449210;HG2452625;HG2527129;HG2578663;HG2612213;HG2651643;HG2655954;HG2738617;HG2762308;HG2923588;HG2958862;HG2967730;HG2994881;HG3005264;HG3062124;HG3134807;HG3151931;HG3159982;HG3176864;HG3263624;HG3347324;HG3359466;HG3361058;HG3386386;HG3389191;HG3475978;HG3499599;HG3513980;HG3518369;HG3522713;HG3543314;HG3572658;HG3595435;HG3607436;HG3634224;HG3634470;HG3700127;HG3704251;HG3795620;HG3833819;HG3862659;HG3873338;HG3882150;HG3882552;HG3884815;HG3917162;HG3941452;HG4000254;HG4040879;HG4078439;HG4112918;HG4153630;HG4169294;HG4205961;HG4239165;HG4278220;HG4343517;HG4360939;HG4420812;HG4451656;HG4567726;HG4567924;HG4604859;HG4610907;HG4648901;HG4649525;HG4670738;HG4684649;HG4700132;HG4716908;HG4726933;HG4731957;HG4734569;HG4742026;HG4742028;HG4743087;HG4743172;HG4743274;HG4743547;HG4743605;HG4743617;HG4743814;HG4744287;HG4744679;HG4744880;HG4745024;HG4745187;HG4745473;HG4745890;HG4745948;HG4745982;HG4746027;HG4746156;HG4746177;HG4746185;HG4747329;HG4748162;HG4748483;HG4749208;HG4749367;HG4749538;HG4750030;HG4750515;HG4750530;HG4751655;HG4751714;HG4751995;HG4752022;HG4752137;HG4752267;HG4752288;HG4752722;HG4752791;HG4752824;HG4753071;HG4753246;HG4753410;HG4753755;HG4753778;HG4753832;HG4754560;HG4754588;HG4754716;HG4755268;HG4755387;HG4755565;HG4755628;HG4755914;HG4755954;HG4757187;HG4757817;HG4757841;HG4764068;HG4771818;HG4778145;HG4779454;HG4780711;HG4783271;HG4793969;HG4800456;HG4818161;HG4820401;HG4820408;HG4821714;HG4822028;Q605A0	metabolism	Energy production and conversion	4AKAD	NQR complex catalyzes the reduction of ubiquinone-1 to ubiquinol by two successive reactions, coupled with the transport of Na( ) ions from the cytoplasm to the periplasm. The first step is catalyzed by NqrF, which accepts electrons from NADH and reduces ubiquinone-1 to ubisemiquinone by a one-electron transfer pathway	various	Bacteria	Bacteroidetes	Bacteroidia	Bacteroidales	Bacteroidaceae	Bacteroides	various	unclassified	unclassified	0.1	-	0.1	-	0.0	-	0.0	-	174/174	174/174	102/174	174/174	(9)/174	145/174	144/174	144/174	144/174	100/174	94/174	(14)/174	0/0	0/0
member	2571	-	-	-	-	-	HG0162104	metabolism	Energy production and conversion	4AKAD	NQR complex catalyzes the reduction of ubiquinone-1 to ubiquinol by two successive reactions, coupled with the transport of Na( ) ions from the cytoplasm to the periplasm. The first step is catalyzed by NqrF, which accepts electrons from NADH and reduces ubiquinone-1 to ubisemiquinone by a one-electron transfer pathway	411479.BACUNI_02309	Bacteria	Bacteroidetes	Bacteroidia	Bacteroidales	Prevotellaceae	Prevotella	Prevotella sp. CAG:279	unclassified	unclassified
member	2571	-	-	-	-	-	HG0162104	-	-	-	-	-	Bacteria	Firmicutes	Clostridia	Eubacteriales	Oscillospiraceae	unclassified	Oscillospiraceae bacterium	-	-
member	2571	-	-	-	-	-	HG0228187	metabolism	Energy production and conversion	2FN44	NQR complex catalyzes the reduction of ubiquinone-1 to ubiquinol by two successive reactions, coupled with the transport of Na( ) ions from the cytoplasm to the periplasm. The first step is catalyzed by NqrF, which accepts electrons from NADH and reduces ubiquinone-1 to ubisemiquinone by a one-electron transfer pathway	1002367.HMPREF0673_01290	Bacteria	Bacteroidetes	Bacteroidia	Bacteroidales	Prevotellaceae	Prevotella	Prevotella copri	unclassified	unclassified
member	2571	-	-	-	-	-	HG0228187	-	-	-	-	-	Bacteria	Bacteroidetes	Bacteroidia	Bacteroidales	Prevotellaceae	Prevotella	Prevotella copri CAG:164	-	-
member	2571	-	-	-	-	-	HG0228187	-	-	-	-	-	Bacteria	Bacteroidetes	Bacteroidia	Bacteroidales	Prevotellaceae	Prevotella	Prevotella hominis	-	-
member	2571	-	-	-	-	-	HG0228187	-	-	-	-	-	Bacteria	Bacteroidetes	Bacteroidia	Bacteroidales	Prevotellaceae	Prevotella	Prevotella sp. 885	-	-
member	2571	-	-	-	-	-	HG0228187	-	-	-	-	-	Bacteria	Bacteroidetes	Bacteroidia	Bacteroidales	Prevotellaceae	Prevotella	Prevotella sp. CAG:386	-	-
member	2571	-	-	-	-	-	HG0228187	-	-	-	-	-	Bacteria	Bacteroidetes	Bacteroidia	Bacteroidales	Prevotellaceae	Prevotella	Prevotella sp. CAG:520	-	-
member	2571	-	-	-	-	-	HG0228187	-	-	-	-	-	Bacteria	Bacteroidetes	Bacteroidia	Bacteroidales	Prevotellaceae	Prevotella	Prevotella sp. Marseille-P4119	-	-
member	2571	-	-	-	-	-	HG0228187	-	-	-	-	-	Bacteria	Bacteroidetes	Bacteroidia	Bacteroidales	Prevotellaceae	Prevotella	Prevotella sp. TF12-30	-	-
member	2571	-	-	-	-	-	HG0228187	-	-	-	-	-	Bacteria	Bacteroidetes	Bacteroidia	Bacteroidales	Prevotellaceae	Prevotella	Prevotella stercorea	-	-
member	2571	-	-	-	-	-	HG0228187	-	-	-	-	-	Bacteria	Bacteroidetes	Bacteroidia	Bacteroidales	Prevotellaceae	Prevotella	Prevotella stercorea CAG:629	-	-
member	2571	-	-	-	-	-	HG0228187	-	-	-	-	-	Bacteria	Bacteroidetes	Bacteroidia	Bacteroidales	Prevotellaceae	Prevotella	unclassified	-	-
member	2571	-	-	-	-	-	HG0310470	metabolism	Energy production and conversion	4AKAD	NQR complex catalyzes the reduction of ubiquinone-1 to ubiquinol by two successive reactions, coupled with the transport of Na( ) ions from the cytoplasm to the periplasm. The first step is catalyzed by NqrF, which accepts electrons from NADH and reduces ubiquinone-1 to ubisemiquinone by a one-electron transfer pathway	471870.BACINT_02563	Bacteria	Bacteroidetes	Bacteroidia	Bacteroidales	Bacteroidaceae	Bacteroides	Bacteroides intestinalis	unclassified	unclassified
member	2571	-	-	-	-	-	HG0310470	-	-	-	-	-	Bacteria	Bacteroidetes	Bacteroidia	Bacteroidales	Bacteroidaceae	Bacteroides	Bacteroides intestinalis CAG:315	-	-
member	2571	-	-	-	-	-	HG0310470	-	-	-	-	-	Bacteria	Bacteroidetes	Bacteroidia	Bacteroidales	Bacteroidaceae	Bacteroides	Bacteroides sp. AM16-24	-	-
member	2571	-	-	-	-	-	HG0310470	-	-	-	-	-	Bacteria	Bacteroidetes	Bacteroidia	Bacteroidales	Bacteroidaceae	Bacteroides	unclassified	-	-
member	2571	-	-	-	-	-	HG0437191	metabolism	Energy production and conversion	22WRI	NQR complex catalyzes the reduction of ubiquinone-1 to ubiquinol by two successive reactions, coupled with the transport of Na( ) ions from the cytoplasm to the periplasm. The first step is catalyzed by NqrF, which accepts electrons from NADH and reduces ubiquinone-1 to ubisemiquinone by a one-electron transfer pathway	1122931.AUAE01000003_gene293	Bacteria	Bacteroidetes	Bacteroidia	Bacteroidales	Bacteroidaceae	Bacteroides	Bacteroides sp. AM07-16	unclassified	unclassified
member	2571	-	-	-	-	-	HG0437191	-	-	-	-	-	Bacteria	Bacteroidetes	Bacteroidia	Bacteroidales	Tannerellaceae	Parabacteroides	Parabacteroides acidifaciens	-	-
member	2571	-	-	-	-	-	HG0437191	-	-	-	-	-	Bacteria	Bacteroidetes	Bacteroidia	Bacteroidales	Tannerellaceae	Parabacteroides	Parabacteroides bouchesdurhonensis	-	-
member	2571	-	-	-	-	-	HG0437191	-	-	-	-	-	Bacteria	Bacteroidetes	Bacteroidia	Bacteroidales	Tannerellaceae	Parabacteroides	Parabacteroides chinchillae	-	-
member	2571	-	-	-	-	-	HG0437191	-	-	-	-	-	Bacteria	Bacteroidetes	Bacteroidia	Bacteroidales	Tannerellaceae	Parabacteroides	Parabacteroides goldsteinii	-	-
member	2571	-	-	-	-	-	HG0437191	-	-	-	-	-	Bacteria	Bacteroidetes	Bacteroidia	Bacteroidales	Tannerellaceae	Parabacteroides	Parabacteroides gordonii	-	-
member	2571	-	-	-	-	-	HG0437191	-	-	-	-	-	Bacteria	Bacteroidetes	Bacteroidia	Bacteroidales	Tannerellaceae	Parabacteroides	Parabacteroides johnsonii	-	-
member	2571	-	-	-	-	-	HG0437191	-	-	-	-	-	Bacteria	Bacteroidetes	Bacteroidia	Bacteroidales	Tannerellaceae	Parabacteroides	Parabacteroides merdae	-	-
member	2571	-	-	-	-	-	HG0437191	-	-	-	-	-	Bacteria	Bacteroidetes	Bacteroidia	Bacteroidales	Tannerellaceae	Parabacteroides	Parabacteroides merdae CAG:48	-	-
member	2571	-	-	-	-	-	HG0437191	-	-	-	-	-	Bacteria	Bacteroidetes	Bacteroidia	Bacteroidales	Tannerellaceae	Parabacteroides	Parabacteroides provencensis	-	-
member	2571	-	-	-	-	-	HG0437191	-	-	-	-	-	Bacteria	Bacteroidetes	Bacteroidia	Bacteroidales	Tannerellaceae	Parabacteroides	Parabacteroides sp. AF17-28	-	-
member	2571	-	-	-	-	-	HG0437191	-	-	-	-	-	Bacteria	Bacteroidetes	Bacteroidia	Bacteroidales	Tannerellaceae	Parabacteroides	Parabacteroides sp. AF17-3	-	-
member	2571	-	-	-	-	-	HG0437191	-	-	-	-	-	Bacteria	Bacteroidetes	Bacteroidia	Bacteroidales	Tannerellaceae	Parabacteroides	Parabacteroides sp. AF48-14	-	-
member	2571	-	-	-	-	-	HG0437191	-	-	-	-	-	Bacteria	Bacteroidetes	Bacteroidia	Bacteroidales	Tannerellaceae	Parabacteroides	Parabacteroides sp. AM58-2XD	-	-
member	2571	-	-	-	-	-	HG0437191	-	-	-	-	-	Bacteria	Bacteroidetes	Bacteroidia	Bacteroidales	Tannerellaceae	Parabacteroides	Parabacteroides sp. ASF519	-	-
member	2571	-	-	-	-	-	HG0437191	-	-	-	-	-	Bacteria	Bacteroidetes	Bacteroidia	Bacteroidales	Tannerellaceae	Parabacteroides	Parabacteroides sp. BX2	-	-
member	2571	-	-	-	-	-	HG0437191	-	-	-	-	-	Bacteria	Bacteroidetes	Bacteroidia	Bacteroidales	Tannerellaceae	Parabacteroides	Parabacteroides sp. HGS0025	-	-
member	2571	-	-	-	-	-	HG0437191	-	-	-	-	-	Bacteria	Bacteroidetes	Bacteroidia	Bacteroidales	Tannerellaceae	Parabacteroides	Parabacteroides sp. N37	-	-
member	2571	-	-	-	-	-	HG0437191	-	-	-	-	-	Bacteria	Bacteroidetes	Bacteroidia	Bacteroidales	Tannerellaceae	Parabacteroides	Parabacteroides sp. P14	-	-
member	2571	-	-	-	-	-	HG0437191	-	-	-	-	-	Bacteria	Bacteroidetes	Bacteroidia	Bacteroidales	Tannerellaceae	Parabacteroides	Parabacteroides sp. TM07-1AC	-	-
member	2571	-	-	-	-	-	HG0437191	-	-	-	-	-	Bacteria	Bacteroidetes	Bacteroidia	Bacteroidales	Tannerellaceae	Parabacteroides	Parabacteroides sp. merdae-related_45_40	-	-
member	2571	-	-	-	-	-	HG0437191	-	-	-	-	-	Bacteria	Bacteroidetes	Bacteroidia	Bacteroidales	Tannerellaceae	Parabacteroides	unclassified	-	-
member	2571	-	-	-	-	-	HG0536532	metabolism	Energy production and conversion	4AKAD	NQR complex catalyzes the reduction of ubiquinone-1 to ubiquinol by two successive reactions, coupled with the transport of Na( ) ions from the cytoplasm to the periplasm. The first step is catalyzed by NqrF, which accepts electrons from NADH and reduces ubiquinone-1 to ubisemiquinone by a one-electron transfer pathway	411479.BACUNI_02309	Bacteria	Bacteroidetes	Bacteroidia	Bacteroidales	Bacteroidaceae	Bacteroides	Bacteroides sp. D20	unclassified	unclassified
member	2571	-	-	-	-	-	HG0536532	-	-	-	-	-	Bacteria	Bacteroidetes	Bacteroidia	Bacteroidales	Bacteroidaceae	Bacteroides	Bacteroides uniformis	-	-
member	2571	-	-	-	-	-	HG0536532	-	-	-	-	-	Bacteria	Bacteroidetes	Bacteroidia	Bacteroidales	Bacteroidaceae	Bacteroides	unclassified	-	-
member	2571	-	-	-	-	-	HG0588690	metabolism	Energy production and conversion	4AKAD	NQR complex catalyzes the reduction of ubiquinone-1 to ubiquinol by two successive reactions, coupled with the transport of Na( ) ions from the cytoplasm to the periplasm. The first step is catalyzed by NqrF, which accepts electrons from NADH and reduces ubiquinone-1 to ubisemiquinone by a one-electron transfer pathway	1236514.BAKL01000025_gene2362	Bacteria	Bacteroidetes	Bacteroidia	Bacteroidales	Bacteroidaceae	Bacteroides	Bacteroides intestinalis	unclassified	unclassified
member	2571	-	-	-	-	-	HG0883892	metabolism	Energy production and conversion	4AKAD	NQR complex catalyzes the reduction of ubiquinone-1 to ubiquinol by two successive reactions, coupled with the transport of Na( ) ions from the cytoplasm to the periplasm. The first step is catalyzed by NqrF, which accepts electrons from NADH and reduces ubiquinone-1 to ubisemiquinone by a one-electron transfer pathway	1077285.AGDG01000030_gene3554	Bacteria	Bacteroidetes	Bacteroidia	Bacteroidales	Bacteroidaceae	Bacteroides	Bacteroides acidifaciens	unclassified	unclassified
member	2571	-	-	-	-	-	HG0883892	-	-	-	-	-	Bacteria	Bacteroidetes	Bacteroidia	Bacteroidales	Bacteroidaceae	Bacteroides	Bacteroides caccae	-	-
member	2571	-	-	-	-	-	HG0883892	-	-	-	-	-	Bacteria	Bacteroidetes	Bacteroidia	Bacteroidales	Bacteroidaceae	Bacteroides	Bacteroides caccae CAG:21	-	-
member	2571	-	-	-	-	-	HG0883892	-	-	-	-	-	Bacteria	Bacteroidetes	Bacteroidia	Bacteroidales	Bacteroidaceae	Bacteroides	Bacteroides congonensis	-	-
member	2571	-	-	-	-	-	HG0883892	-	-	-	-	-	Bacteria	Bacteroidetes	Bacteroidia	Bacteroidales	Bacteroidaceae	Bacteroides	Bacteroides faecis	-	-
member	2571	-	-	-	-	-	HG0883892	-	-	-	-	-	Bacteria	Bacteroidetes	Bacteroidia	Bacteroidales	Bacteroidaceae	Bacteroides	Bacteroides fragilis	-	-
member	2571	-	-	-	-	-	HG0883892	-	-	-	-	-	Bacteria	Bacteroidetes	Bacteroidia	Bacteroidales	Bacteroidaceae	Bacteroides	Bacteroides ovatus	-	-
member	2571	-	-	-	-	-	HG0883892	-	-	-	-	-	Bacteria	Bacteroidetes	Bacteroidia	Bacteroidales	Bacteroidaceae	Bacteroides	Bacteroides ovatus CAG:22	-	-
member	2571	-	-	-	-	-	HG0883892	-	-	-	-	-	Bacteria	Bacteroidetes	Bacteroidia	Bacteroidales	Bacteroidaceae	Bacteroides	Bacteroides sp. 1_1_14	-	-
member	2571	-	-	-	-	-	HG0883892	-	-	-	-	-	Bacteria	Bacteroidetes	Bacteroidia	Bacteroidales	Bacteroidaceae	Bacteroides	Bacteroides sp. 2_1_22	-	-
member	2571	-	-	-	-	-	HG0883892	-	-	-	-	-	Bacteria	Bacteroidetes	Bacteroidia	Bacteroidales	Bacteroidaceae	Bacteroides	Bacteroides sp. 2_2_4	-	-
member	2571	-	-	-	-	-	HG0883892	-	-	-	-	-	Bacteria	Bacteroidetes	Bacteroidia	Bacteroidales	Bacteroidaceae	Bacteroides	Bacteroides sp. 43_46	-	-
member	2571	-	-	-	-	-	HG0883892	-	-	-	-	-	Bacteria	Bacteroidetes	Bacteroidia	Bacteroidales	Bacteroidaceae	Bacteroides	Bacteroides sp. AF26-7BH	-	-
member	2571	-	-	-	-	-	HG0883892	-	-	-	-	-	Bacteria	Bacteroidetes	Bacteroidia	Bacteroidales	Bacteroidaceae	Bacteroides	Bacteroides sp. AF27-33	-	-
member	2571	-	-	-	-	-	HG0883892	-	-	-	-	-	Bacteria	Bacteroidetes	Bacteroidia	Bacteroidales	Bacteroidaceae	Bacteroides	Bacteroides sp. AF32-8BH	-	-
member	2571	-	-	-	-	-	HG0883892	-	-	-	-	-	Bacteria	Bacteroidetes	Bacteroidia	Bacteroidales	Bacteroidaceae	Bacteroides	Bacteroides sp. AM54-2NS	-	-
member	2571	-	-	-	-	-	HG0883892	-	-	-	-	-	Bacteria	Bacteroidetes	Bacteroidia	Bacteroidales	Bacteroidaceae	Bacteroides	Bacteroides sp. CAG:754	-	-
member	2571	-	-	-	-	-	HG0883892	-	-	-	-	-	Bacteria	Bacteroidetes	Bacteroidia	Bacteroidales	Bacteroidaceae	Bacteroides	Bacteroides sp. CBA7301	-	-
member	2571	-	-	-	-	-	HG0883892	-	-	-	-	-	Bacteria	Bacteroidetes	Bacteroidia	Bacteroidales	Bacteroidaceae	Bacteroides	Bacteroides sp. CF01-10NS	-	-
member	2571	-	-	-	-	-	HG0883892	-	-	-	-	-	Bacteria	Bacteroidetes	Bacteroidia	Bacteroidales	Bacteroidaceae	Bacteroides	Bacteroides sp. D1	-	-
member	2571	-	-	-	-	-	HG0883892	-	-	-	-	-	Bacteria	Bacteroidetes	Bacteroidia	Bacteroidales	Bacteroidaceae	Bacteroides	Bacteroides sp. D2	-	-
member	2571	-	-	-	-	-	HG0883892	-	-	-	-	-	Bacteria	Bacteroidetes	Bacteroidia	Bacteroidales	Bacteroidaceae	Bacteroides	Bacteroides sp. D22	-	-
member	2571	-	-	-	-	-	HG0883892	-	-	-	-	-	Bacteria	Bacteroidetes	Bacteroidia	Bacteroidales	Bacteroidaceae	Bacteroides	Bacteroides sp. GM023	-	-
member	2571	-	-	-	-	-	HG0883892	-	-	-	-	-	Bacteria	Bacteroidetes	Bacteroidia	Bacteroidales	Bacteroidaceae	Bacteroides	Bacteroides sp. HMSC067B03	-	-
member	2571	-	-	-	-	-	HG0883892	-	-	-	-	-	Bacteria	Bacteroidetes	Bacteroidia	Bacteroidales	Bacteroidaceae	Bacteroides	Bacteroides sp. HMSC068A09	-	-
member	2571	-	-	-	-	-	HG0883892	-	-	-	-	-	Bacteria	Bacteroidetes	Bacteroidia	Bacteroidales	Bacteroidaceae	Bacteroides	Bacteroides sp. M10	-	-
member	2571	-	-	-	-	-	HG0883892	-	-	-	-	-	Bacteria	Bacteroidetes	Bacteroidia	Bacteroidales	Bacteroidaceae	Bacteroides	Bacteroides sp. OF02-3LB	-	-
member	2571	-	-	-	-	-	HG0883892	-	-	-	-	-	Bacteria	Bacteroidetes	Bacteroidia	Bacteroidales	Bacteroidaceae	Bacteroides	Bacteroides sp. OM05-10AA	-	-
member	2571	-	-	-	-	-	HG0883892	-	-	-	-	-	Bacteria	Bacteroidetes	Bacteroidia	Bacteroidales	Bacteroidaceae	Bacteroides	Bacteroides thetaiotaomicron	-	-
member	2571	-	-	-	-	-	HG0883892	-	-	-	-	-	Bacteria	Bacteroidetes	Bacteroidia	Bacteroidales	Bacteroidaceae	Bacteroides	Bacteroides thetaiotaomicron CAG:40	-	-
member	2571	-	-	-	-	-	HG0883892	-	-	-	-	-	Bacteria	Bacteroidetes	Bacteroidia	Bacteroidales	Bacteroidaceae	Bacteroides	Bacteroides xylanisolvens	-	-
member	2571	-	-	-	-	-	HG0883892	-	-	-	-	-	Bacteria	Bacteroidetes	Bacteroidia	Bacteroidales	Bacteroidaceae	Bacteroides	unclassified	-	-
member	2571	-	-	-	-	-	HG1099117	metabolism	Energy production and conversion	4AKAD	NQR complex catalyzes the reduction of ubiquinone-1 to ubiquinol by two successive reactions, coupled with the transport of Na( ) ions from the cytoplasm to the periplasm. The first step is catalyzed by NqrF, which accepts electrons from NADH and reduces ubiquinone-1 to ubisemiquinone by a one-electron transfer pathway	470145.BACCOP_03406	Bacteria	Bacteroidetes	Bacteroidia	Bacteroidales	Bacteroidaceae	Bacteroides	Bacteroides caecigallinarum	unclassified	unclassified
member	2571	-	-	-	-	-	HG1099117	-	-	-	-	-	Bacteria	Bacteroidetes	Bacteroidia	Bacteroidales	Bacteroidaceae	Bacteroides	uncultured Bacteroides sp.	-	-
member	2571	-	-	-	-	-	HG1197160	metabolism	Energy production and conversion	4AKAD	NQR complex catalyzes the reduction of ubiquinone-1 to ubiquinol by two successive reactions, coupled with the transport of Na( ) ions from the cytoplasm to the periplasm. The first step is catalyzed by NqrF, which accepts electrons from NADH and reduces ubiquinone-1 to ubisemiquinone by a one-electron transfer pathway	1236514.BAKL01000025_gene2362	Bacteria	Bacteroidetes	Bacteroidia	Bacteroidales	Bacteroidaceae	Bacteroides	Bacteroides intestinalis	unclassified	unclassified
member	2571	-	-	-	-	-	HG1197160	-	-	-	-	-	Bacteria	Bacteroidetes	Bacteroidia	Bacteroidales	Bacteroidaceae	Bacteroides	Bacteroides intestinalis CAG:315	-	-
member	2571	-	-	-	-	-	HG1197160	-	-	-	-	-	Bacteria	Bacteroidetes	Bacteroidia	Bacteroidales	Bacteroidaceae	Bacteroides	Bacteroides oleiciplenus	-	-
member	2571	-	-	-	-	-	HG1197160	-	-	-	-	-	Bacteria	Bacteroidetes	Bacteroidia	Bacteroidales	Bacteroidaceae	Bacteroides	Bacteroides sp. AF39-11AC	-	-
member	2571	-	-	-	-	-	HG1197160	-	-	-	-	-	Bacteria	Bacteroidetes	Bacteroidia	Bacteroidales	Bacteroidaceae	Bacteroides	Bacteroides sp. AM16-24	-	-
member	2571	-	-	-	-	-	HG1197160	-	-	-	-	-	Bacteria	Bacteroidetes	Bacteroidia	Bacteroidales	Bacteroidaceae	Bacteroides	Bacteroides stercorirosoris	-	-
member	2571	-	-	-	-	-	HG1197160	-	-	-	-	-	Bacteria	Bacteroidetes	Bacteroidia	Bacteroidales	Bacteroidaceae	Bacteroides	unclassified	-	-
member	2571	-	-	-	-	-	HG1240786	metabolism	Energy production and conversion	2FN44	NQR complex catalyzes the reduction of ubiquinone-1 to ubiquinol by two successive reactions, coupled with the transport of Na( ) ions from the cytoplasm to the periplasm. The first step is catalyzed by NqrF, which accepts electrons from NADH and reduces ubiquinone-1 to ubisemiquinone by a one-electron transfer pathway	1002367.HMPREF0673_01290	Bacteria	Bacteroidetes	Bacteroidia	Bacteroidales	Prevotellaceae	Prevotella	Prevotella stercorea	unclassified	unclassified
member	2571	-	-	-	-	-	HG1357985	metabolism	Energy production and conversion	4AKAD	NQR complex catalyzes the reduction of ubiquinone-1 to ubiquinol by two successive reactions, coupled with the transport of Na( ) ions from the cytoplasm to the periplasm. The first step is catalyzed by NqrF, which accepts electrons from NADH and reduces ubiquinone-1 to ubisemiquinone by a one-electron transfer pathway	1121098.HMPREF1534_01032	Bacteria	Bacteroidetes	Bacteroidia	Bacteroidales	Bacteroidaceae	Bacteroides	Bacteroides dorei CAG:222	unclassified	unclassified
member	2571	-	-	-	-	-	HG1357985	-	-	-	-	-	Bacteria	Bacteroidetes	Bacteroidia	Bacteroidales	Bacteroidaceae	Bacteroides	Bacteroides sp. 3_1_33FAA	-	-
member	2571	-	-	-	-	-	HG1357985	-	-	-	-	-	Bacteria	Bacteroidetes	Bacteroidia	Bacteroidales	Bacteroidaceae	Bacteroides	Bacteroides sp. 3_1_40A	-	-
member	2571	-	-	-	-	-	HG1357985	-	-	-	-	-	Bacteria	Bacteroidetes	Bacteroidia	Bacteroidales	Bacteroidaceae	Bacteroides	Bacteroides sp. AF15-23LB	-	-
member	2571	-	-	-	-	-	HG1357985	-	-	-	-	-	Bacteria	Bacteroidetes	Bacteroidia	Bacteroidales	Bacteroidaceae	Bacteroides	Bacteroides sp. AF16-29	-	-
member	2571	-	-	-	-	-	HG1357985	-	-	-	-	-	Bacteria	Bacteroidetes	Bacteroidia	Bacteroidales	Bacteroidaceae	Bacteroides	Bacteroides sp. AF17-1	-	-
member	2571	-	-	-	-	-	HG1357985	-	-	-	-	-	Bacteria	Bacteroidetes	Bacteroidia	Bacteroidales	Bacteroidaceae	Bacteroides	Bacteroides sp. AF25-18	-	-
member	2571	-	-	-	-	-	HG1357985	-	-	-	-	-	Bacteria	Bacteroidetes	Bacteroidia	Bacteroidales	Bacteroidaceae	Bacteroides	Bacteroides sp. AF32-15BH	-	-
member	2571	-	-	-	-	-	HG1357985	-	-	-	-	-	Bacteria	Bacteroidetes	Bacteroidia	Bacteroidales	Bacteroidaceae	Bacteroides	Bacteroides sp. AF39-10AT	-	-
member	2571	-	-	-	-	-	HG1357985	-	-	-	-	-	Bacteria	Bacteroidetes	Bacteroidia	Bacteroidales	Bacteroidaceae	Bacteroides	Bacteroides sp. AM16-15	-	-
member	2571	-	-	-	-	-	HG1357985	-	-	-	-	-	Bacteria	Bacteroidetes	Bacteroidia	Bacteroidales	Bacteroidaceae	Bacteroides	Bacteroides sp. AM18-9	-	-
member	2571	-	-	-	-	-	HG1357985	-	-	-	-	-	Bacteria	Bacteroidetes	Bacteroidia	Bacteroidales	Bacteroidaceae	Bacteroides	Bacteroides sp. AM22-3LB	-	-
member	2571	-	-	-	-	-	HG1357985	-	-	-	-	-	Bacteria	Bacteroidetes	Bacteroidia	Bacteroidales	Bacteroidaceae	Bacteroides	Bacteroides sp. AM23-18	-	-
member	2571	-	-	-	-	-	HG1357985	-	-	-	-	-	Bacteria	Bacteroidetes	Bacteroidia	Bacteroidales	Bacteroidaceae	Bacteroides	Bacteroides sp. AM25-34	-	-
member	2571	-	-	-	-	-	HG1357985	-	-	-	-	-	Bacteria	Bacteroidetes	Bacteroidia	Bacteroidales	Bacteroidaceae	Bacteroides	Bacteroides sp. AM26-11	-	-
member	2571	-	-	-	-	-	HG1357985	-	-	-	-	-	Bacteria	Bacteroidetes	Bacteroidia	Bacteroidales	Bacteroidaceae	Bacteroides	Bacteroides sp. AM27-13	-	-
member	2571	-	-	-	-	-	HG1357985	-	-	-	-	-	Bacteria	Bacteroidetes	Bacteroidia	Bacteroidales	Bacteroidaceae	Bacteroides	Bacteroides sp. AM28-6	-	-
member	2571	-	-	-	-	-	HG1357985	-	-	-	-	-	Bacteria	Bacteroidetes	Bacteroidia	Bacteroidales	Bacteroidaceae	Bacteroides	Bacteroides vulgatus CAG:6	-	-
member	2571	-	-	-	-	-	HG1357985	-	-	-	-	-	Bacteria	Bacteroidetes	Bacteroidia	Bacteroidales	Bacteroidaceae	Phocaeicola	Phocaeicola massiliensis	-	-
member	2571	-	-	-	-	-	HG1357985	-	-	-	-	-	Bacteria	Bacteroidetes	Bacteroidia	Bacteroidales	Bacteroidaceae	Phocaeicola	Phocaeicola vulgatus	-	-
member	2571	-	-	-	-	-	HG1357985	-	-	-	-	-	Bacteria	Bacteroidetes	Bacteroidia	Bacteroidales	Bacteroidaceae	Phocaeicola	unclassified	-	-
member	2571	-	-	-	-	-	HG1357985	-	-	-	-	-	Bacteria	Bacteroidetes	Bacteroidia	Bacteroidales	Bacteroidaceae	unclassified	unclassified	-	-
member	2571	-	-	-	-	-	HG1428401	metabolism	Energy production and conversion	22WRI	NQR complex catalyzes the reduction of ubiquinone-1 to ubiquinol by two successive reactions, coupled with the transport of Na( ) ions from the cytoplasm to the periplasm. The first step is catalyzed by NqrF, which accepts electrons from NADH and reduces ubiquinone-1 to ubisemiquinone by a one-electron transfer pathway	999419.HMPREF1077_02860	Bacteria	Bacteroidetes	Bacteroidia	Bacteroidales	Tannerellaceae	Parabacteroides	Parabacteroides johnsonii	unclassified	unclassified
member	2571	-	-	-	-	-	HG1501892	metabolism	Energy production and conversion	4AKAD	NQR complex catalyzes the reduction of ubiquinone-1 to ubiquinol by two successive reactions, coupled with the transport of Na( ) ions from the cytoplasm to the periplasm. The first step is catalyzed by NqrF, which accepts electrons from NADH and reduces ubiquinone-1 to ubisemiquinone by a one-electron transfer pathway	411479.BACUNI_02309	Bacteria	Bacteroidetes	Bacteroidia	Bacteroidales	Bacteroidaceae	Bacteroides	Bacteroides fluxus	unclassified	unclassified
member	2571	-	-	-	-	-	HG1501892	-	-	-	-	-	Bacteria	Bacteroidetes	Bacteroidia	Bacteroidales	Bacteroidaceae	Bacteroides	Bacteroides rodentium	-	-
member	2571	-	-	-	-	-	HG1501892	-	-	-	-	-	Bacteria	Bacteroidetes	Bacteroidia	Bacteroidales	Bacteroidaceae	Bacteroides	Bacteroides sp. 4_1_36	-	-
member	2571	-	-	-	-	-	HG1501892	-	-	-	-	-	Bacteria	Bacteroidetes	Bacteroidia	Bacteroidales	Bacteroidaceae	Bacteroides	Bacteroides sp. AM51-7	-	-
member	2571	-	-	-	-	-	HG1501892	-	-	-	-	-	Bacteria	Bacteroidetes	Bacteroidia	Bacteroidales	Bacteroidaceae	Bacteroides	Bacteroides sp. D20	-	-
member	2571	-	-	-	-	-	HG1501892	-	-	-	-	-	Bacteria	Bacteroidetes	Bacteroidia	Bacteroidales	Bacteroidaceae	Bacteroides	Bacteroides uniformis	-	-
member	2571	-	-	-	-	-	HG1501892	-	-	-	-	-	Bacteria	Bacteroidetes	Bacteroidia	Bacteroidales	Bacteroidaceae	Bacteroides	Bacteroides uniformis CAG:3	-	-
member	2571	-	-	-	-	-	HG1501892	-	-	-	-	-	Bacteria	Bacteroidetes	Bacteroidia	Bacteroidales	Bacteroidaceae	Bacteroides	unclassified	-	-
member	2571	-	-	-	-	-	HG1501892	-	-	-	-	-	Bacteria	Firmicutes	Erysipelotrichia	Erysipelotrichales	Coprobacillaceae	Catenibacterium	Catenibacterium mitsuokai	-	-
member	2571	-	-	-	-	-	HG1548654	metabolism	Energy production and conversion	22WRI	NQR complex catalyzes the reduction of ubiquinone-1 to ubiquinol by two successive reactions, coupled with the transport of Na( ) ions from the cytoplasm to the periplasm. The first step is catalyzed by NqrF, which accepts electrons from NADH and reduces ubiquinone-1 to ubisemiquinone by a one-electron transfer pathway	880074.BARVI_09835	Bacteria	Bacteroidetes	Bacteroidia	Bacteroidales	Muribaculaceae	unclassified	Muribaculaceae bacterium Isolate-080 (Janvier)	unclassified	unclassified
member	2571	-	-	-	-	-	HG1555270	metabolism	Energy production and conversion	2FN44	NQR complex catalyzes the reduction of ubiquinone-1 to ubiquinol by two successive reactions, coupled with the transport of Na( ) ions from the cytoplasm to the periplasm. The first step is catalyzed by NqrF, which accepts electrons from NADH and reduces ubiquinone-1 to ubisemiquinone by a one-electron transfer pathway	1410613.JNKF01000011_gene921	Bacteria	Bacteroidetes	Bacteroidia	Bacteroidales	Bacteroidaceae	Bacteroides	Bacteroides ndongoniae	unclassified	unclassified
member	2571	-	-	-	-	-	HG1555270	-	-	-	-	-	Bacteria	Bacteroidetes	Bacteroidia	Bacteroidales	Bacteroidaceae	Bacteroides	Bacteroides sp. CAG:633	-	-
member	2571	-	-	-	-	-	HG1559599	metabolism	Energy production and conversion	4AKAD	NQR complex catalyzes the reduction of ubiquinone-1 to ubiquinol by two successive reactions, coupled with the transport of Na( ) ions from the cytoplasm to the periplasm. The first step is catalyzed by NqrF, which accepts electrons from NADH and reduces ubiquinone-1 to ubisemiquinone by a one-electron transfer pathway	1077285.AGDG01000030_gene3554	Bacteria	Bacteroidetes	Bacteroidia	Bacteroidales	Bacteroidaceae	Bacteroides	Bacteroides acidifaciens	unclassified	unclassified
member	2571	-	-	-	-	-	HG1559599	-	-	-	-	-	Bacteria	Bacteroidetes	Bacteroidia	Bacteroidales	Bacteroidaceae	Bacteroides	Bacteroides congonensis	-	-
member	2571	-	-	-	-	-	HG1559599	-	-	-	-	-	Bacteria	Bacteroidetes	Bacteroidia	Bacteroidales	Bacteroidaceae	Bacteroides	Bacteroides faecis	-	-
member	2571	-	-	-	-	-	HG1559599	-	-	-	-	-	Bacteria	Bacteroidetes	Bacteroidia	Bacteroidales	Bacteroidaceae	Bacteroides	Bacteroides fragilis	-	-
member	2571	-	-	-	-	-	HG1559599	-	-	-	-	-	Bacteria	Bacteroidetes	Bacteroidia	Bacteroidales	Bacteroidaceae	Bacteroides	Bacteroides ovatus	-	-
member	2571	-	-	-	-	-	HG1559599	-	-	-	-	-	Bacteria	Bacteroidetes	Bacteroidia	Bacteroidales	Bacteroidaceae	Bacteroides	Bacteroides sp. 1_1_14	-	-
member	2571	-	-	-	-	-	HG1559599	-	-	-	-	-	Bacteria	Bacteroidetes	Bacteroidia	Bacteroidales	Bacteroidaceae	Bacteroides	Bacteroides sp. 2_2_4	-	-
member	2571	-	-	-	-	-	HG1559599	-	-	-	-	-	Bacteria	Bacteroidetes	Bacteroidia	Bacteroidales	Bacteroidaceae	Bacteroides	Bacteroides sp. AF26-7BH	-	-
member	2571	-	-	-	-	-	HG1559599	-	-	-	-	-	Bacteria	Bacteroidetes	Bacteroidia	Bacteroidales	Bacteroidaceae	Bacteroides	Bacteroides sp. AF27-33	-	-
member	2571	-	-	-	-	-	HG1559599	-	-	-	-	-	Bacteria	Bacteroidetes	Bacteroidia	Bacteroidales	Bacteroidaceae	Bacteroides	Bacteroides sp. AF32-8BH	-	-
member	2571	-	-	-	-	-	HG1559599	-	-	-	-	-	Bacteria	Bacteroidetes	Bacteroidia	Bacteroidales	Bacteroidaceae	Bacteroides	Bacteroides sp. AM54-2NS	-	-
member	2571	-	-	-	-	-	HG1559599	-	-	-	-	-	Bacteria	Bacteroidetes	Bacteroidia	Bacteroidales	Bacteroidaceae	Bacteroides	Bacteroides sp. CAG:754	-	-
member	2571	-	-	-	-	-	HG1559599	-	-	-	-	-	Bacteria	Bacteroidetes	Bacteroidia	Bacteroidales	Bacteroidaceae	Bacteroides	Bacteroides sp. CF01-10NS	-	-
member	2571	-	-	-	-	-	HG1559599	-	-	-	-	-	Bacteria	Bacteroidetes	Bacteroidia	Bacteroidales	Bacteroidaceae	Bacteroides	Bacteroides sp. D2	-	-
member	2571	-	-	-	-	-	HG1559599	-	-	-	-	-	Bacteria	Bacteroidetes	Bacteroidia	Bacteroidales	Bacteroidaceae	Bacteroides	Bacteroides sp. D22	-	-
member	2571	-	-	-	-	-	HG1559599	-	-	-	-	-	Bacteria	Bacteroidetes	Bacteroidia	Bacteroidales	Bacteroidaceae	Bacteroides	Bacteroides sp. M10	-	-
member	2571	-	-	-	-	-	HG1559599	-	-	-	-	-	Bacteria	Bacteroidetes	Bacteroidia	Bacteroidales	Bacteroidaceae	Bacteroides	Bacteroides sp. OF02-3LB	-	-
member	2571	-	-	-	-	-	HG1559599	-	-	-	-	-	Bacteria	Bacteroidetes	Bacteroidia	Bacteroidales	Bacteroidaceae	Bacteroides	Bacteroides sp. OM05-10AA	-	-
member	2571	-	-	-	-	-	HG1559599	-	-	-	-	-	Bacteria	Bacteroidetes	Bacteroidia	Bacteroidales	Bacteroidaceae	Bacteroides	Bacteroides thetaiotaomicron	-	-
member	2571	-	-	-	-	-	HG1559599	-	-	-	-	-	Bacteria	Bacteroidetes	Bacteroidia	Bacteroidales	Bacteroidaceae	Bacteroides	Bacteroides thetaiotaomicron CAG:40	-	-
member	2571	-	-	-	-	-	HG1559599	-	-	-	-	-	Bacteria	Bacteroidetes	Bacteroidia	Bacteroidales	Bacteroidaceae	Bacteroides	Bacteroides xylanisolvens	-	-
member	2571	-	-	-	-	-	HG1559599	-	-	-	-	-	Bacteria	Bacteroidetes	Bacteroidia	Bacteroidales	Bacteroidaceae	Bacteroides	unclassified	-	-
member	2571	-	-	-	-	-	HG1616799	metabolism	Energy production and conversion	2FN44	NQR complex catalyzes the reduction of ubiquinone-1 to ubiquinol by two successive reactions, coupled with the transport of Na( ) ions from the cytoplasm to the periplasm. The first step is catalyzed by NqrF, which accepts electrons from NADH and reduces ubiquinone-1 to ubisemiquinone by a one-electron transfer pathway	1408310.JHUW01000005_gene1792	unclassified	unclassified	unclassified	unclassified	unclassified	unclassified	unclassified	unclassified	unclassified
member	2571	-	-	-	-	-	HG1709176	metabolism	Energy production and conversion	4AKAD	NQR complex catalyzes the reduction of ubiquinone-1 to ubiquinol by two successive reactions, coupled with the transport of Na( ) ions from the cytoplasm to the periplasm. The first step is catalyzed by NqrF, which accepts electrons from NADH and reduces ubiquinone-1 to ubisemiquinone by a one-electron transfer pathway	449673.BACSTE_01056	Bacteria	Bacteroidetes	Bacteroidia	Bacteroidales	Bacteroidaceae	Bacteroides	Bacteroides sp. OM08-11	unclassified	unclassified
member	2571	-	-	-	-	-	HG1709176	-	-	-	-	-	Bacteria	Bacteroidetes	Bacteroidia	Bacteroidales	Bacteroidaceae	Bacteroides	unclassified	-	-
member	2571	-	-	-	-	-	HG1742446	metabolism	Energy production and conversion	4AKAD	NQR complex catalyzes the reduction of ubiquinone-1 to ubiquinol by two successive reactions, coupled with the transport of Na( ) ions from the cytoplasm to the periplasm. The first step is catalyzed by NqrF, which accepts electrons from NADH and reduces ubiquinone-1 to ubisemiquinone by a one-electron transfer pathway	471870.BACINT_02563	Bacteria	Bacteroidetes	Bacteroidia	Bacteroidales	Bacteroidaceae	Bacteroides	Bacteroides intestinalis	unclassified	unclassified
member	2571	-	-	-	-	-	HG1742446	-	-	-	-	-	Bacteria	Bacteroidetes	Bacteroidia	Bacteroidales	Bacteroidaceae	Bacteroides	Bacteroides sp. AM16-24	-	-
member	2571	-	-	-	-	-	HG1742446	-	-	-	-	-	Bacteria	Bacteroidetes	Bacteroidia	Bacteroidales	Bacteroidaceae	Bacteroides	unclassified	-	-
member	2571	-	-	-	-	-	HG1754258	metabolism	Energy production and conversion	4AKAD	NQR complex catalyzes the reduction of ubiquinone-1 to ubiquinol by two successive reactions, coupled with the transport of Na( ) ions from the cytoplasm to the periplasm. The first step is catalyzed by NqrF, which accepts electrons from NADH and reduces ubiquinone-1 to ubisemiquinone by a one-electron transfer pathway	471870.BACINT_02563	Bacteria	Bacteroidetes	Bacteroidia	Bacteroidales	Bacteroidaceae	Bacteroides	Bacteroides intestinalis	unclassified	unclassified
member	2571	-	-	-	-	-	HG1754258	-	-	-	-	-	Bacteria	Bacteroidetes	Bacteroidia	Bacteroidales	Bacteroidaceae	Bacteroides	Bacteroides sp. AM16-24	-	-
member	2571	-	-	-	-	-	HG1754258	-	-	-	-	-	Bacteria	Bacteroidetes	Bacteroidia	Bacteroidales	Bacteroidaceae	Bacteroides	unclassified	-	-
member	2571	-	-	-	-	-	HG1907996	metabolism	Energy production and conversion	4AKAD	NQR complex catalyzes the reduction of ubiquinone-1 to ubiquinol by two successive reactions, coupled with the transport of Na( ) ions from the cytoplasm to the periplasm. The first step is catalyzed by NqrF, which accepts electrons from NADH and reduces ubiquinone-1 to ubisemiquinone by a one-electron transfer pathway	272559.BF9343_1986	Bacteria	Bacteroidetes	Bacteroidia	Bacteroidales	Bacteroidaceae	Bacteroides	Bacteroides fragilis	unclassified	unclassified
member	2571	-	-	-	-	-	HG1907996	-	-	-	-	-	Bacteria	Bacteroidetes	Bacteroidia	Bacteroidales	Bacteroidaceae	Bacteroides	Bacteroides fragilis CAG:47	-	-
member	2571	-	-	-	-	-	HG1907996	-	-	-	-	-	Bacteria	Bacteroidetes	Bacteroidia	Bacteroidales	Bacteroidaceae	Bacteroides	Bacteroides fragilis CAG:558	-	-
member	2571	-	-	-	-	-	HG1907996	-	-	-	-	-	Bacteria	Bacteroidetes	Bacteroidia	Bacteroidales	Bacteroidaceae	Bacteroides	Bacteroides sp. 3_2_5	-	-
member	2571	-	-	-	-	-	HG1907996	-	-	-	-	-	Bacteria	Bacteroidetes	Bacteroidia	Bacteroidales	Bacteroidaceae	Bacteroides	Bacteroides sp. PHL 2737	-	-
member	2571	-	-	-	-	-	HG1907996	-	-	-	-	-	Bacteria	Bacteroidetes	Bacteroidia	Bacteroidales	Bacteroidaceae	Bacteroides	unclassified	-	-
member	2571	-	-	-	-	-	HG1937009	metabolism	Energy production and conversion	4AKAD	NQR complex catalyzes the reduction of ubiquinone-1 to ubiquinol by two successive reactions, coupled with the transport of Na( ) ions from the cytoplasm to the periplasm. The first step is catalyzed by NqrF, which accepts electrons from NADH and reduces ubiquinone-1 to ubisemiquinone by a one-electron transfer pathway	1121098.HMPREF1534_01032	Bacteria	Bacteroidetes	Bacteroidia	Bacteroidales	Bacteroidaceae	unclassified	Bacteroidaceae bacterium	unclassified	unclassified
member	2571	-	-	-	-	-	HG1943863	metabolism	Energy production and conversion	22WRI	NQR complex catalyzes the reduction of ubiquinone-1 to ubiquinol by two successive reactions, coupled with the transport of Na( ) ions from the cytoplasm to the periplasm. The first step is catalyzed by NqrF, which accepts electrons from NADH and reduces ubiquinone-1 to ubisemiquinone by a one-electron transfer pathway	435591.BDI_1120	Bacteria	Bacteroidetes	Bacteroidia	Bacteroidales	Bacteroidaceae	Bacteroides	Bacteroides sp. 2_1_33B	unclassified	unclassified
member	2571	-	-	-	-	-	HG1943863	-	-	-	-	-	Bacteria	Bacteroidetes	Bacteroidia	Bacteroidales	Bacteroidaceae	Bacteroides	Bacteroides sp. 3_1_19	-	-
member	2571	-	-	-	-	-	HG1943863	-	-	-	-	-	Bacteria	Bacteroidetes	Bacteroidia	Bacteroidales	Porphyromonadaceae	Porphyromonas	Porphyromonas sp. 31_2	-	-
member	2571	-	-	-	-	-	HG1943863	-	-	-	-	-	Bacteria	Bacteroidetes	Bacteroidia	Bacteroidales	Tannerellaceae	Parabacteroides	Parabacteroides distasonis	-	-
member	2571	-	-	-	-	-	HG1943863	-	-	-	-	-	Bacteria	Bacteroidetes	Bacteroidia	Bacteroidales	Tannerellaceae	Parabacteroides	Parabacteroides sp. AM44-16	-	-
member	2571	-	-	-	-	-	HG1943863	-	-	-	-	-	Bacteria	Bacteroidetes	Bacteroidia	Bacteroidales	Tannerellaceae	Parabacteroides	Parabacteroides sp. CAG:2	-	-
member	2571	-	-	-	-	-	HG1943863	-	-	-	-	-	Bacteria	Bacteroidetes	Bacteroidia	Bacteroidales	Tannerellaceae	Parabacteroides	unclassified	-	-
member	2571	-	-	-	-	-	HG1943863	-	-	-	-	-	Bacteria	Bacteroidetes	Bacteroidia	Bacteroidales	unclassified	unclassified	Bacteroidales bacterium 43_36	-	-
member	2571	-	-	-	-	-	HG2066345	metabolism	Energy production and conversion	4AKAD	NQR complex catalyzes the reduction of ubiquinone-1 to ubiquinol by two successive reactions, coupled with the transport of Na( ) ions from the cytoplasm to the periplasm. The first step is catalyzed by NqrF, which accepts electrons from NADH and reduces ubiquinone-1 to ubisemiquinone by a one-electron transfer pathway	1077285.AGDG01000030_gene3554	Bacteria	Bacteroidetes	Bacteroidia	Bacteroidales	Bacteroidaceae	Bacteroides	Bacteroides acidifaciens	unclassified	unclassified
member	2571	-	-	-	-	-	HG2066345	-	-	-	-	-	Bacteria	Bacteroidetes	Bacteroidia	Bacteroidales	Bacteroidaceae	Bacteroides	Bacteroides congonensis	-	-
member	2571	-	-	-	-	-	HG2066345	-	-	-	-	-	Bacteria	Bacteroidetes	Bacteroidia	Bacteroidales	Bacteroidaceae	Bacteroides	Bacteroides faecis	-	-
member	2571	-	-	-	-	-	HG2066345	-	-	-	-	-	Bacteria	Bacteroidetes	Bacteroidia	Bacteroidales	Bacteroidaceae	Bacteroides	Bacteroides sp. 1_1_14	-	-
member	2571	-	-	-	-	-	HG2066345	-	-	-	-	-	Bacteria	Bacteroidetes	Bacteroidia	Bacteroidales	Bacteroidaceae	Bacteroides	Bacteroides thetaiotaomicron	-	-
member	2571	-	-	-	-	-	HG2066345	-	-	-	-	-	Bacteria	Bacteroidetes	Bacteroidia	Bacteroidales	Bacteroidaceae	Bacteroides	Bacteroides thetaiotaomicron CAG:40	-	-
member	2571	-	-	-	-	-	HG2066345	-	-	-	-	-	Bacteria	Bacteroidetes	Bacteroidia	Bacteroidales	Bacteroidaceae	Bacteroides	unclassified	-	-
member	2571	-	-	-	-	-	HG2113375	metabolism	Energy production and conversion	2FN44	NQR complex catalyzes the reduction of ubiquinone-1 to ubiquinol by two successive reactions, coupled with the transport of Na( ) ions from the cytoplasm to the periplasm. The first step is catalyzed by NqrF, which accepts electrons from NADH and reduces ubiquinone-1 to ubisemiquinone by a one-electron transfer pathway	264731.PRU_1245	unclassified	unclassified	unclassified	unclassified	unclassified	unclassified	unclassified	unclassified	unclassified
member	2571	-	-	-	-	-	HG2306218	metabolism	Energy production and conversion	4AKAD	NQR complex catalyzes the reduction of ubiquinone-1 to ubiquinol by two successive reactions, coupled with the transport of Na( ) ions from the cytoplasm to the periplasm. The first step is catalyzed by NqrF, which accepts electrons from NADH and reduces ubiquinone-1 to ubisemiquinone by a one-electron transfer pathway	667015.Bacsa_0782	unclassified	unclassified	unclassified	unclassified	unclassified	unclassified	unclassified	unclassified	unclassified
member	2571	-	-	-	-	-	HG2329825	metabolism	Energy production and conversion	4AKAD	NQR complex catalyzes the reduction of ubiquinone-1 to ubiquinol by two successive reactions, coupled with the transport of Na( ) ions from the cytoplasm to the periplasm. The first step is catalyzed by NqrF, which accepts electrons from NADH and reduces ubiquinone-1 to ubisemiquinone by a one-electron transfer pathway	484018.BACPLE_00735	Bacteria	Bacteroidetes	Bacteroidia	Bacteroidales	Bacteroidaceae	Bacteroides	Bacteroides ndongoniae	unclassified	unclassified
member	2571	-	-	-	-	-	HG2414470	metabolism	Energy production and conversion	4AKAD	NQR complex catalyzes the reduction of ubiquinone-1 to ubiquinol by two successive reactions, coupled with the transport of Na( ) ions from the cytoplasm to the periplasm. The first step is catalyzed by NqrF, which accepts electrons from NADH and reduces ubiquinone-1 to ubisemiquinone by a one-electron transfer pathway	1121094.KB894650_gene2479	Bacteria	Bacteroidetes	Bacteroidia	Bacteroidales	Bacteroidaceae	Bacteroides	Bacteroides caecigallinarum	unclassified	unclassified
member	2571	-	-	-	-	-	HG2414470	-	-	-	-	-	Bacteria	Bacteroidetes	Bacteroidia	Bacteroidales	Bacteroidaceae	Bacteroides	uncultured Bacteroides sp.	-	-
member	2571	-	-	-	-	-	HG2449210	metabolism	Energy production and conversion	4AKAD	NQR complex catalyzes the reduction of ubiquinone-1 to ubiquinol by two successive reactions, coupled with the transport of Na( ) ions from the cytoplasm to the periplasm. The first step is catalyzed by NqrF, which accepts electrons from NADH and reduces ubiquinone-1 to ubisemiquinone by a one-electron transfer pathway	484018.BACPLE_00735	Bacteria	Bacteroidetes	Bacteroidia	Bacteroidales	Bacteroidaceae	Phocaeicola	Phocaeicola plebeius	unclassified	unclassified
member	2571	-	-	-	-	-	HG2452625	metabolism	Energy production and conversion	2FN44	NQR complex catalyzes the reduction of ubiquinone-1 to ubiquinol by two successive reactions, coupled with the transport of Na( ) ions from the cytoplasm to the periplasm. The first step is catalyzed by NqrF, which accepts electrons from NADH and reduces ubiquinone-1 to ubisemiquinone by a one-electron transfer pathway	1401078.HMPREF2140_10485	Bacteria	Bacteroidetes	Bacteroidia	Bacteroidales	Prevotellaceae	Prevotella	Prevotella marseillensis	unclassified	unclassified
member	2571	-	-	-	-	-	HG2452625	-	-	-	-	-	Bacteria	Bacteroidetes	Bacteroidia	Bacteroidales	Prevotellaceae	Prevotella	Prevotella rara	-	-
member	2571	-	-	-	-	-	HG2452625	-	-	-	-	-	Bacteria	Bacteroidetes	Bacteroidia	Bacteroidales	Prevotellaceae	Prevotella	Prevotella sp. CAG:255	-	-
member	2571	-	-	-	-	-	HG2527129	metabolism	Energy production and conversion	4AKAD	NQR complex catalyzes the reduction of ubiquinone-1 to ubiquinol by two successive reactions, coupled with the transport of Na( ) ions from the cytoplasm to the periplasm. The first step is catalyzed by NqrF, which accepts electrons from NADH and reduces ubiquinone-1 to ubisemiquinone by a one-electron transfer pathway	483216.BACEGG_02437	Bacteria	Bacteroidetes	Bacteroidia	Bacteroidales	Bacteroidaceae	Bacteroides	Bacteroides eggerthii	unclassified	unclassified
member	2571	-	-	-	-	-	HG2527129	-	-	-	-	-	Bacteria	Bacteroidetes	Bacteroidia	Bacteroidales	Bacteroidaceae	Bacteroides	Bacteroides eggerthii CAG:109	-	-
member	2571	-	-	-	-	-	HG2527129	-	-	-	-	-	Bacteria	Bacteroidetes	Bacteroidia	Bacteroidales	Bacteroidaceae	Bacteroides	unclassified	-	-
member	2571	-	-	-	-	-	HG2578663	metabolism	Energy production and conversion	4AKAD	NQR complex catalyzes the reduction of ubiquinone-1 to ubiquinol by two successive reactions, coupled with the transport of Na( ) ions from the cytoplasm to the periplasm. The first step is catalyzed by NqrF, which accepts electrons from NADH and reduces ubiquinone-1 to ubisemiquinone by a one-electron transfer pathway	226186.BT_1155	Bacteria	Bacteroidetes	Bacteroidia	Bacteroidales	Bacteroidaceae	Bacteroides	Bacteroides faecis	unclassified	unclassified
member	2571	-	-	-	-	-	HG2578663	-	-	-	-	-	Bacteria	Bacteroidetes	Bacteroidia	Bacteroidales	Bacteroidaceae	Bacteroides	Bacteroides sp. 1_1_14	-	-
member	2571	-	-	-	-	-	HG2578663	-	-	-	-	-	Bacteria	Bacteroidetes	Bacteroidia	Bacteroidales	Bacteroidaceae	Bacteroides	Bacteroides sp. AR20	-	-
member	2571	-	-	-	-	-	HG2578663	-	-	-	-	-	Bacteria	Bacteroidetes	Bacteroidia	Bacteroidales	Bacteroidaceae	Bacteroides	Bacteroides thetaiotaomicron	-	-
member	2571	-	-	-	-	-	HG2578663	-	-	-	-	-	Bacteria	Bacteroidetes	Bacteroidia	Bacteroidales	Bacteroidaceae	Bacteroides	Bacteroides thetaiotaomicron CAG:40	-	-
member	2571	-	-	-	-	-	HG2578663	-	-	-	-	-	Bacteria	Bacteroidetes	Bacteroidia	Bacteroidales	Bacteroidaceae	Bacteroides	unclassified	-	-
member	2571	-	-	-	-	-	HG2612213	metabolism	Energy production and conversion	4AKAD	NQR complex catalyzes the reduction of ubiquinone-1 to ubiquinol by two successive reactions, coupled with the transport of Na( ) ions from the cytoplasm to the periplasm. The first step is catalyzed by NqrF, which accepts electrons from NADH and reduces ubiquinone-1 to ubisemiquinone by a one-electron transfer pathway	1121094.KB894650_gene2479	Bacteria	Bacteroidetes	Bacteroidia	Bacteroidales	Bacteroidaceae	Bacteroides	Bacteroides ndongoniae	unclassified	unclassified
member	2571	-	-	-	-	-	HG2651643	metabolism	Energy production and conversion	4AKAD	NQR complex catalyzes the reduction of ubiquinone-1 to ubiquinol by two successive reactions, coupled with the transport of Na( ) ions from the cytoplasm to the periplasm. The first step is catalyzed by NqrF, which accepts electrons from NADH and reduces ubiquinone-1 to ubisemiquinone by a one-electron transfer pathway	1077285.AGDG01000030_gene3554	Bacteria	Bacteroidetes	Bacteroidia	Bacteroidales	Bacteroidaceae	Bacteroides	Bacteroides congonensis	unclassified	unclassified
member	2571	-	-	-	-	-	HG2651643	-	-	-	-	-	Bacteria	Bacteroidetes	Bacteroidia	Bacteroidales	Bacteroidaceae	Bacteroides	Bacteroides faecis	-	-
member	2571	-	-	-	-	-	HG2651643	-	-	-	-	-	Bacteria	Bacteroidetes	Bacteroidia	Bacteroidales	Bacteroidaceae	Bacteroides	Bacteroides fragilis	-	-
member	2571	-	-	-	-	-	HG2651643	-	-	-	-	-	Bacteria	Bacteroidetes	Bacteroidia	Bacteroidales	Bacteroidaceae	Bacteroides	Bacteroides ovatus	-	-
member	2571	-	-	-	-	-	HG2651643	-	-	-	-	-	Bacteria	Bacteroidetes	Bacteroidia	Bacteroidales	Bacteroidaceae	Bacteroides	Bacteroides sp. 1_1_14	-	-
member	2571	-	-	-	-	-	HG2651643	-	-	-	-	-	Bacteria	Bacteroidetes	Bacteroidia	Bacteroidales	Bacteroidaceae	Bacteroides	Bacteroides sp. 2_2_4	-	-
member	2571	-	-	-	-	-	HG2651643	-	-	-	-	-	Bacteria	Bacteroidetes	Bacteroidia	Bacteroidales	Bacteroidaceae	Bacteroides	Bacteroides sp. AF32-8BH	-	-
member	2571	-	-	-	-	-	HG2651643	-	-	-	-	-	Bacteria	Bacteroidetes	Bacteroidia	Bacteroidales	Bacteroidaceae	Bacteroides	Bacteroides sp. AM54-2NS	-	-
member	2571	-	-	-	-	-	HG2651643	-	-	-	-	-	Bacteria	Bacteroidetes	Bacteroidia	Bacteroidales	Bacteroidaceae	Bacteroides	Bacteroides sp. CAG:754	-	-
member	2571	-	-	-	-	-	HG2651643	-	-	-	-	-	Bacteria	Bacteroidetes	Bacteroidia	Bacteroidales	Bacteroidaceae	Bacteroides	Bacteroides sp. CF01-10NS	-	-
member	2571	-	-	-	-	-	HG2651643	-	-	-	-	-	Bacteria	Bacteroidetes	Bacteroidia	Bacteroidales	Bacteroidaceae	Bacteroides	Bacteroides sp. D22	-	-
member	2571	-	-	-	-	-	HG2651643	-	-	-	-	-	Bacteria	Bacteroidetes	Bacteroidia	Bacteroidales	Bacteroidaceae	Bacteroides	Bacteroides thetaiotaomicron	-	-
member	2571	-	-	-	-	-	HG2651643	-	-	-	-	-	Bacteria	Bacteroidetes	Bacteroidia	Bacteroidales	Bacteroidaceae	Bacteroides	Bacteroides thetaiotaomicron CAG:40	-	-
member	2571	-	-	-	-	-	HG2651643	-	-	-	-	-	Bacteria	Bacteroidetes	Bacteroidia	Bacteroidales	Bacteroidaceae	Bacteroides	Bacteroides xylanisolvens	-	-
member	2571	-	-	-	-	-	HG2651643	-	-	-	-	-	Bacteria	Bacteroidetes	Bacteroidia	Bacteroidales	Bacteroidaceae	Bacteroides	unclassified	-	-
member	2571	-	-	-	-	-	HG2655954	metabolism	Energy production and conversion	4AKAD	NQR complex catalyzes the reduction of ubiquinone-1 to ubiquinol by two successive reactions, coupled with the transport of Na( ) ions from the cytoplasm to the periplasm. The first step is catalyzed by NqrF, which accepts electrons from NADH and reduces ubiquinone-1 to ubisemiquinone by a one-electron transfer pathway	1121101.HMPREF1532_03480	Bacteria	Bacteroidetes	Bacteroidia	Bacteroidales	Bacteroidaceae	Bacteroides	Bacteroides salyersiae	unclassified	unclassified
member	2571	-	-	-	-	-	HG2738617	metabolism	Energy production and conversion	1WD5Y	NQR complex catalyzes the reduction of ubiquinone-1 to ubiquinol by two successive reactions, coupled with the transport of Na( ) ions from the cytoplasm to the periplasm. The first step is catalyzed by NqrF, which accepts electrons from NADH and reduces ubiquinone-1 to ubisemiquinone by a one-electron transfer pathway	679199.HMPREF9332_01610	Bacteria	Bacteroidetes	Bacteroidia	Bacteroidales	Prevotellaceae	unclassified	Prevotellaceae bacterium	unclassified	unclassified
member	2571	-	-	-	-	-	HG2762308	metabolism	Energy production and conversion	4AKAD	NQR complex catalyzes the reduction of ubiquinone-1 to ubiquinol by two successive reactions, coupled with the transport of Na( ) ions from the cytoplasm to the periplasm. The first step is catalyzed by NqrF, which accepts electrons from NADH and reduces ubiquinone-1 to ubisemiquinone by a one-electron transfer pathway	483216.BACEGG_02437	Bacteria	Bacteroidetes	Bacteroidia	Bacteroidales	Prevotellaceae	Prevotella	Prevotella sp. CAG:485	unclassified	unclassified
member	2571	-	-	-	-	-	HG2923588	metabolism	Energy production and conversion	4AKAD	NQR complex catalyzes the reduction of ubiquinone-1 to ubiquinol by two successive reactions, coupled with the transport of Na( ) ions from the cytoplasm to the periplasm. The first step is catalyzed by NqrF, which accepts electrons from NADH and reduces ubiquinone-1 to ubisemiquinone by a one-electron transfer pathway	411476.BACOVA_04025	Bacteria	Bacteroidetes	Bacteroidia	Bacteroidales	Bacteroidaceae	Bacteroides	Bacteroides fragilis	unclassified	unclassified
member	2571	-	-	-	-	-	HG2923588	-	-	-	-	-	Bacteria	Bacteroidetes	Bacteroidia	Bacteroidales	Bacteroidaceae	Bacteroides	Bacteroides ovatus	-	-
member	2571	-	-	-	-	-	HG2923588	-	-	-	-	-	Bacteria	Bacteroidetes	Bacteroidia	Bacteroidales	Bacteroidaceae	Bacteroides	Bacteroides sp. 2_2_4	-	-
member	2571	-	-	-	-	-	HG2923588	-	-	-	-	-	Bacteria	Bacteroidetes	Bacteroidia	Bacteroidales	Bacteroidaceae	Bacteroides	Bacteroides sp. AF32-8BH	-	-
member	2571	-	-	-	-	-	HG2923588	-	-	-	-	-	Bacteria	Bacteroidetes	Bacteroidia	Bacteroidales	Bacteroidaceae	Bacteroides	Bacteroides sp. AM54-2NS	-	-
member	2571	-	-	-	-	-	HG2923588	-	-	-	-	-	Bacteria	Bacteroidetes	Bacteroidia	Bacteroidales	Bacteroidaceae	Bacteroides	Bacteroides sp. CAG:754	-	-
member	2571	-	-	-	-	-	HG2923588	-	-	-	-	-	Bacteria	Bacteroidetes	Bacteroidia	Bacteroidales	Bacteroidaceae	Bacteroides	Bacteroides sp. CF01-10NS	-	-
member	2571	-	-	-	-	-	HG2923588	-	-	-	-	-	Bacteria	Bacteroidetes	Bacteroidia	Bacteroidales	Bacteroidaceae	Bacteroides	Bacteroides sp. D22	-	-
member	2571	-	-	-	-	-	HG2923588	-	-	-	-	-	Bacteria	Bacteroidetes	Bacteroidia	Bacteroidales	Bacteroidaceae	Bacteroides	Bacteroides xylanisolvens	-	-
member	2571	-	-	-	-	-	HG2923588	-	-	-	-	-	Bacteria	Bacteroidetes	Bacteroidia	Bacteroidales	Bacteroidaceae	Bacteroides	unclassified	-	-
member	2571	-	-	-	-	-	HG2958862	metabolism	Energy production and conversion	22WRI	NQR complex catalyzes the reduction of ubiquinone-1 to ubiquinol by two successive reactions, coupled with the transport of Na( ) ions from the cytoplasm to the periplasm. The first step is catalyzed by NqrF, which accepts electrons from NADH and reduces ubiquinone-1 to ubisemiquinone by a one-electron transfer pathway	742726.HMPREF9448_02162	unclassified	unclassified	unclassified	unclassified	unclassified	unclassified	unclassified	unclassified	unclassified
member	2571	-	-	-	-	-	HG2967730	metabolism	Energy production and conversion	4AKAD	NQR complex catalyzes the reduction of ubiquinone-1 to ubiquinol by two successive reactions, coupled with the transport of Na( ) ions from the cytoplasm to the periplasm. The first step is catalyzed by NqrF, which accepts electrons from NADH and reduces ubiquinone-1 to ubisemiquinone by a one-electron transfer pathway	1077285.AGDG01000030_gene3554	Bacteria	Bacteroidetes	Bacteroidia	Bacteroidales	Bacteroidaceae	Bacteroides	Bacteroides faecis	unclassified	unclassified
member	2571	-	-	-	-	-	HG2967730	-	-	-	-	-	Bacteria	Bacteroidetes	Bacteroidia	Bacteroidales	Bacteroidaceae	Bacteroides	Bacteroides sp. 1_1_14	-	-
member	2571	-	-	-	-	-	HG2967730	-	-	-	-	-	Bacteria	Bacteroidetes	Bacteroidia	Bacteroidales	Bacteroidaceae	Bacteroides	Bacteroides thetaiotaomicron	-	-
member	2571	-	-	-	-	-	HG2967730	-	-	-	-	-	Bacteria	Bacteroidetes	Bacteroidia	Bacteroidales	Bacteroidaceae	Bacteroides	Bacteroides thetaiotaomicron CAG:40	-	-
member	2571	-	-	-	-	-	HG2967730	-	-	-	-	-	Bacteria	Bacteroidetes	Bacteroidia	Bacteroidales	Bacteroidaceae	Bacteroides	unclassified	-	-
member	2571	-	-	-	-	-	HG2994881	metabolism	Energy production and conversion	1WD5Y	NQR complex catalyzes the reduction of ubiquinone-1 to ubiquinol by two successive reactions, coupled with the transport of Na( ) ions from the cytoplasm to the periplasm. The first step is catalyzed by NqrF, which accepts electrons from NADH and reduces ubiquinone-1 to ubisemiquinone by a one-electron transfer pathway	626522.GCWU000325_00116	unclassified	unclassified	unclassified	unclassified	unclassified	unclassified	unclassified	unclassified	unclassified
member	2571	-	-	-	-	-	HG3005264	metabolism	Energy production and conversion	4AKAD	NQR complex catalyzes the reduction of ubiquinone-1 to ubiquinol by two successive reactions, coupled with the transport of Na( ) ions from the cytoplasm to the periplasm. The first step is catalyzed by NqrF, which accepts electrons from NADH and reduces ubiquinone-1 to ubisemiquinone by a one-electron transfer pathway	483216.BACEGG_02437	Bacteria	Bacteroidetes	Bacteroidia	Bacteroidales	Bacteroidaceae	Bacteroides	Bacteroides eggerthii	unclassified	unclassified
member	2571	-	-	-	-	-	HG3005264	-	-	-	-	-	Bacteria	Bacteroidetes	Bacteroidia	Bacteroidales	Bacteroidaceae	Bacteroides	Bacteroides eggerthii CAG:109	-	-
member	2571	-	-	-	-	-	HG3005264	-	-	-	-	-	Bacteria	Bacteroidetes	Bacteroidia	Bacteroidales	Bacteroidaceae	Bacteroides	unclassified	-	-
member	2571	-	-	-	-	-	HG3062124	metabolism	Energy production and conversion	4AKAD	NQR complex catalyzes the reduction of ubiquinone-1 to ubiquinol by two successive reactions, coupled with the transport of Na( ) ions from the cytoplasm to the periplasm. The first step is catalyzed by NqrF, which accepts electrons from NADH and reduces ubiquinone-1 to ubisemiquinone by a one-electron transfer pathway	471870.BACINT_02563	Bacteria	Bacteroidetes	Bacteroidia	Bacteroidales	Bacteroidaceae	Bacteroides	Bacteroides intestinalis	unclassified	unclassified
member	2571	-	-	-	-	-	HG3062124	-	-	-	-	-	Bacteria	Bacteroidetes	Bacteroidia	Bacteroidales	Bacteroidaceae	Bacteroides	Bacteroides sp. AM16-24	-	-
member	2571	-	-	-	-	-	HG3062124	-	-	-	-	-	Bacteria	Bacteroidetes	Bacteroidia	Bacteroidales	Bacteroidaceae	Bacteroides	unclassified	-	-
member	2571	-	-	-	-	-	HG3134807	metabolism	Energy production and conversion	4AKAD	NQR complex catalyzes the reduction of ubiquinone-1 to ubiquinol by two successive reactions, coupled with the transport of Na( ) ions from the cytoplasm to the periplasm. The first step is catalyzed by NqrF, which accepts electrons from NADH and reduces ubiquinone-1 to ubisemiquinone by a one-electron transfer pathway	449673.BACSTE_01056	Bacteria	Bacteroidetes	Bacteroidia	Bacteroidales	Bacteroidaceae	Bacteroides	Bacteroides stercoris	unclassified	unclassified
member	2571	-	-	-	-	-	HG3134807	-	-	-	-	-	Bacteria	Bacteroidetes	Bacteroidia	Bacteroidales	Bacteroidaceae	Bacteroides	unclassified	-	-
member	2571	-	-	-	-	-	HG3151931	metabolism	Energy production and conversion	4AKAD	NQR complex catalyzes the reduction of ubiquinone-1 to ubiquinol by two successive reactions, coupled with the transport of Na( ) ions from the cytoplasm to the periplasm. The first step is catalyzed by NqrF, which accepts electrons from NADH and reduces ubiquinone-1 to ubisemiquinone by a one-electron transfer pathway	1121101.HMPREF1532_03480	Bacteria	Bacteroidetes	Bacteroidia	Bacteroidales	Bacteroidaceae	Bacteroides	Bacteroides salyersiae	unclassified	unclassified
member	2571	-	-	-	-	-	HG3151931	-	-	-	-	-	Bacteria	Bacteroidetes	Bacteroidia	Bacteroidales	Bacteroidaceae	Bacteroides	Bacteroides sp. CAG:189	-	-
member	2571	-	-	-	-	-	HG3159982	metabolism	Energy production and conversion	4AKAD	NQR complex catalyzes the reduction of ubiquinone-1 to ubiquinol by two successive reactions, coupled with the transport of Na( ) ions from the cytoplasm to the periplasm. The first step is catalyzed by NqrF, which accepts electrons from NADH and reduces ubiquinone-1 to ubisemiquinone by a one-electron transfer pathway	1077285.AGDG01000030_gene3554	Bacteria	Bacteroidetes	Bacteroidia	Bacteroidales	Bacteroidaceae	Bacteroides	Bacteroides sp. 1_1_14	unclassified	unclassified
member	2571	-	-	-	-	-	HG3159982	-	-	-	-	-	Bacteria	Bacteroidetes	Bacteroidia	Bacteroidales	Bacteroidaceae	Bacteroides	Bacteroides sp. AR20	-	-
member	2571	-	-	-	-	-	HG3159982	-	-	-	-	-	Bacteria	Bacteroidetes	Bacteroidia	Bacteroidales	Bacteroidaceae	Bacteroides	Bacteroides thetaiotaomicron	-	-
member	2571	-	-	-	-	-	HG3159982	-	-	-	-	-	Bacteria	Bacteroidetes	Bacteroidia	Bacteroidales	Bacteroidaceae	Bacteroides	Bacteroides thetaiotaomicron CAG:40	-	-
member	2571	-	-	-	-	-	HG3159982	-	-	-	-	-	Bacteria	Bacteroidetes	Bacteroidia	Bacteroidales	Bacteroidaceae	Bacteroides	unclassified	-	-
member	2571	-	-	-	-	-	HG3176864	metabolism	Energy production and conversion	4AKAD	NQR complex catalyzes the reduction of ubiquinone-1 to ubiquinol by two successive reactions, coupled with the transport of Na( ) ions from the cytoplasm to the periplasm. The first step is catalyzed by NqrF, which accepts electrons from NADH and reduces ubiquinone-1 to ubisemiquinone by a one-electron transfer pathway	457424.BFAG_01497	Bacteria	Bacteroidetes	Bacteroidia	Bacteroidales	Bacteroidaceae	Bacteroides	Bacteroides fragilis	unclassified	unclassified
member	2571	-	-	-	-	-	HG3176864	-	-	-	-	-	Bacteria	Bacteroidetes	Bacteroidia	Bacteroidales	Bacteroidaceae	Bacteroides	Bacteroides sp. 3_2_5	-	-
member	2571	-	-	-	-	-	HG3176864	-	-	-	-	-	Bacteria	Bacteroidetes	Bacteroidia	Bacteroidales	Bacteroidaceae	Bacteroides	unclassified	-	-
member	2571	-	-	-	-	-	HG3263624	metabolism	Energy production and conversion	4AKAD	NQR complex catalyzes the reduction of ubiquinone-1 to ubiquinol by two successive reactions, coupled with the transport of Na( ) ions from the cytoplasm to the periplasm. The first step is catalyzed by NqrF, which accepts electrons from NADH and reduces ubiquinone-1 to ubisemiquinone by a one-electron transfer pathway	667015.Bacsa_0782	Bacteria	Bacteroidetes	Bacteroidia	Bacteroidales	Bacteroidaceae	unclassified	unclassified	unclassified	unclassified
member	2571	-	-	-	-	-	HG3347324	metabolism	Energy production and conversion	4AKAD	NQR complex catalyzes the reduction of ubiquinone-1 to ubiquinol by two successive reactions, coupled with the transport of Na( ) ions from the cytoplasm to the periplasm. The first step is catalyzed by NqrF, which accepts electrons from NADH and reduces ubiquinone-1 to ubisemiquinone by a one-electron transfer pathway	667015.Bacsa_0782	Bacteria	Bacteroidetes	Bacteroidia	Bacteroidales	Prevotellaceae	Prevotella	Prevotella sp. AG:487_50_53	unclassified	unclassified
member	2571	-	-	-	-	-	HG3359466	metabolism	Energy production and conversion	22UP8	NQR complex catalyzes the reduction of ubiquinone-1 to ubiquinol by two successive reactions, coupled with the transport of Na( ) ions from the cytoplasm to the periplasm. The first step is catalyzed by NqrF, which accepts electrons from NADH and reduces ubiquinone-1 to ubisemiquinone by a one-electron transfer pathway	1211813.CAPH01000004_gene1219	unclassified	unclassified	unclassified	unclassified	unclassified	unclassified	unclassified	unclassified	unclassified
member	2571	-	-	-	-	-	HG3361058	metabolism	Energy production and conversion	4AKAD	NQR complex catalyzes the reduction of ubiquinone-1 to ubiquinol by two successive reactions, coupled with the transport of Na( ) ions from the cytoplasm to the periplasm. The first step is catalyzed by NqrF, which accepts electrons from NADH and reduces ubiquinone-1 to ubisemiquinone by a one-electron transfer pathway	449673.BACSTE_01056	Bacteria	Bacteroidetes	Bacteroidia	Bacteroidales	Bacteroidaceae	Bacteroides	Bacteroides stercoris	unclassified	unclassified
member	2571	-	-	-	-	-	HG3361058	-	-	-	-	-	Bacteria	Bacteroidetes	Bacteroidia	Bacteroidales	Bacteroidaceae	Bacteroides	unclassified	-	-
member	2571	-	-	-	-	-	HG3386386	metabolism	Energy production and conversion	4AKAD	NQR complex catalyzes the reduction of ubiquinone-1 to ubiquinol by two successive reactions, coupled with the transport of Na( ) ions from the cytoplasm to the periplasm. The first step is catalyzed by NqrF, which accepts electrons from NADH and reduces ubiquinone-1 to ubisemiquinone by a one-electron transfer pathway	357276.EL88_09495	Bacteria	Bacteroidetes	Bacteroidia	Bacteroidales	Bacteroidaceae	Bacteroides	Bacteroides dorei CAG:222	unclassified	unclassified
member	2571	-	-	-	-	-	HG3386386	-	-	-	-	-	Bacteria	Bacteroidetes	Bacteroidia	Bacteroidales	Bacteroidaceae	Bacteroides	Bacteroides sp. 3_1_33FAA	-	-
member	2571	-	-	-	-	-	HG3386386	-	-	-	-	-	Bacteria	Bacteroidetes	Bacteroidia	Bacteroidales	Bacteroidaceae	Bacteroides	Bacteroides sp. 3_1_40A	-	-
member	2571	-	-	-	-	-	HG3386386	-	-	-	-	-	Bacteria	Bacteroidetes	Bacteroidia	Bacteroidales	Bacteroidaceae	Bacteroides	Bacteroides sp. 4_3_47FAA	-	-
member	2571	-	-	-	-	-	HG3386386	-	-	-	-	-	Bacteria	Bacteroidetes	Bacteroidia	Bacteroidales	Bacteroidaceae	Bacteroides	Bacteroides sp. 9_1_42FAA	-	-
member	2571	-	-	-	-	-	HG3386386	-	-	-	-	-	Bacteria	Bacteroidetes	Bacteroidia	Bacteroidales	Bacteroidaceae	Bacteroides	Bacteroides sp. AF15-23LB	-	-
member	2571	-	-	-	-	-	HG3386386	-	-	-	-	-	Bacteria	Bacteroidetes	Bacteroidia	Bacteroidales	Bacteroidaceae	Bacteroides	Bacteroides sp. AF16-29	-	-
member	2571	-	-	-	-	-	HG3386386	-	-	-	-	-	Bacteria	Bacteroidetes	Bacteroidia	Bacteroidales	Bacteroidaceae	Bacteroides	Bacteroides sp. AF17-1	-	-
member	2571	-	-	-	-	-	HG3386386	-	-	-	-	-	Bacteria	Bacteroidetes	Bacteroidia	Bacteroidales	Bacteroidaceae	Bacteroides	Bacteroides sp. AF25-18	-	-
member	2571	-	-	-	-	-	HG3386386	-	-	-	-	-	Bacteria	Bacteroidetes	Bacteroidia	Bacteroidales	Bacteroidaceae	Bacteroides	Bacteroides sp. AF32-15BH	-	-
member	2571	-	-	-	-	-	HG3386386	-	-	-	-	-	Bacteria	Bacteroidetes	Bacteroidia	Bacteroidales	Bacteroidaceae	Bacteroides	Bacteroides sp. AF39-10AT	-	-
member	2571	-	-	-	-	-	HG3386386	-	-	-	-	-	Bacteria	Bacteroidetes	Bacteroidia	Bacteroidales	Bacteroidaceae	Bacteroides	Bacteroides sp. AM18-9	-	-
member	2571	-	-	-	-	-	HG3386386	-	-	-	-	-	Bacteria	Bacteroidetes	Bacteroidia	Bacteroidales	Bacteroidaceae	Bacteroides	Bacteroides sp. AM23-18	-	-
member	2571	-	-	-	-	-	HG3386386	-	-	-	-	-	Bacteria	Bacteroidetes	Bacteroidia	Bacteroidales	Bacteroidaceae	Bacteroides	Bacteroides sp. AM26-11	-	-
member	2571	-	-	-	-	-	HG3386386	-	-	-	-	-	Bacteria	Bacteroidetes	Bacteroidia	Bacteroidales	Bacteroidaceae	Bacteroides	Bacteroides sp. AM27-13	-	-
member	2571	-	-	-	-	-	HG3386386	-	-	-	-	-	Bacteria	Bacteroidetes	Bacteroidia	Bacteroidales	Bacteroidaceae	Bacteroides	Bacteroides sp. AM28-6	-	-
member	2571	-	-	-	-	-	HG3386386	-	-	-	-	-	Bacteria	Bacteroidetes	Bacteroidia	Bacteroidales	Bacteroidaceae	Bacteroides	Bacteroides vulgatus CAG:6	-	-
member	2571	-	-	-	-	-	HG3386386	-	-	-	-	-	Bacteria	Bacteroidetes	Bacteroidia	Bacteroidales	Bacteroidaceae	Phocaeicola	Phocaeicola dorei	-	-
member	2571	-	-	-	-	-	HG3386386	-	-	-	-	-	Bacteria	Bacteroidetes	Bacteroidia	Bacteroidales	Bacteroidaceae	Phocaeicola	Phocaeicola vulgatus	-	-
member	2571	-	-	-	-	-	HG3386386	-	-	-	-	-	Bacteria	Bacteroidetes	Bacteroidia	Bacteroidales	Bacteroidaceae	Phocaeicola	unclassified	-	-
member	2571	-	-	-	-	-	HG3386386	-	-	-	-	-	Bacteria	Bacteroidetes	Bacteroidia	Bacteroidales	Bacteroidaceae	unclassified	unclassified	-	-
member	2571	-	-	-	-	-	HG3389191	metabolism	Energy production and conversion	22UP8	NQR complex catalyzes the reduction of ubiquinone-1 to ubiquinol by two successive reactions, coupled with the transport of Na( ) ions from the cytoplasm to the periplasm. The first step is catalyzed by NqrF, which accepts electrons from NADH and reduces ubiquinone-1 to ubisemiquinone by a one-electron transfer pathway	1211813.CAPH01000004_gene1219	unclassified	unclassified	unclassified	unclassified	unclassified	unclassified	unclassified	unclassified	unclassified
member	2571	-	-	-	-	-	HG3475978	metabolism	Energy production and conversion	4AKAD	NQR complex catalyzes the reduction of ubiquinone-1 to ubiquinol by two successive reactions, coupled with the transport of Na( ) ions from the cytoplasm to the periplasm. The first step is catalyzed by NqrF, which accepts electrons from NADH and reduces ubiquinone-1 to ubisemiquinone by a one-electron transfer pathway	471870.BACINT_02563	Bacteria	Bacteroidetes	Bacteroidia	Bacteroidales	Bacteroidaceae	Bacteroides	Bacteroides intestinalis	unclassified	unclassified
member	2571	-	-	-	-	-	HG3475978	-	-	-	-	-	Bacteria	Bacteroidetes	Bacteroidia	Bacteroidales	Bacteroidaceae	Bacteroides	Bacteroides intestinalis CAG:315	-	-
member	2571	-	-	-	-	-	HG3475978	-	-	-	-	-	Bacteria	Bacteroidetes	Bacteroidia	Bacteroidales	Bacteroidaceae	Bacteroides	Bacteroides sp. AM16-24	-	-
member	2571	-	-	-	-	-	HG3475978	-	-	-	-	-	Bacteria	Bacteroidetes	Bacteroidia	Bacteroidales	Bacteroidaceae	Bacteroides	unclassified	-	-
member	2571	-	-	-	-	-	HG3499599	metabolism	Energy production and conversion	4AKAD	NQR complex catalyzes the reduction of ubiquinone-1 to ubiquinol by two successive reactions, coupled with the transport of Na( ) ions from the cytoplasm to the periplasm. The first step is catalyzed by NqrF, which accepts electrons from NADH and reduces ubiquinone-1 to ubisemiquinone by a one-electron transfer pathway	411901.BACCAC_00991	Bacteria	Bacteroidetes	Bacteroidia	Bacteroidales	Bacteroidaceae	Bacteroides	Bacteroides congonensis	unclassified	unclassified
member	2571	-	-	-	-	-	HG3513980	metabolism	Energy production and conversion	4AKAD	NQR complex catalyzes the reduction of ubiquinone-1 to ubiquinol by two successive reactions, coupled with the transport of Na( ) ions from the cytoplasm to the periplasm. The first step is catalyzed by NqrF, which accepts electrons from NADH and reduces ubiquinone-1 to ubisemiquinone by a one-electron transfer pathway	1268240.ATFI01000012_gene1309	Bacteria	Bacteroidetes	Bacteroidia	Bacteroidales	Bacteroidaceae	Bacteroides	Bacteroides cellulosilyticus	unclassified	unclassified
member	2571	-	-	-	-	-	HG3513980	-	-	-	-	-	Bacteria	Bacteroidetes	Bacteroidia	Bacteroidales	Bacteroidaceae	Bacteroides	Bacteroides intestinalis	-	-
member	2571	-	-	-	-	-	HG3513980	-	-	-	-	-	Bacteria	Bacteroidetes	Bacteroidia	Bacteroidales	Bacteroidaceae	Bacteroides	unclassified	-	-
member	2571	-	-	-	-	-	HG3518369	metabolism	Energy production and conversion	4AKAD	NQR complex catalyzes the reduction of ubiquinone-1 to ubiquinol by two successive reactions, coupled with the transport of Na( ) ions from the cytoplasm to the periplasm. The first step is catalyzed by NqrF, which accepts electrons from NADH and reduces ubiquinone-1 to ubisemiquinone by a one-electron transfer pathway	484018.BACPLE_00735	Bacteria	Bacteroidetes	Bacteroidia	Bacteroidales	Bacteroidaceae	Bacteroides	Bacteroides mediterraneensis	unclassified	unclassified
member	2571	-	-	-	-	-	HG3518369	-	-	-	-	-	Bacteria	Bacteroidetes	Bacteroidia	Bacteroidales	Bacteroidaceae	Bacteroides	Bacteroides sp. CAG:875	-	-
member	2571	-	-	-	-	-	HG3518369	-	-	-	-	-	Bacteria	Bacteroidetes	Bacteroidia	Bacteroidales	Bacteroidaceae	Bacteroides	uncultured Bacteroides sp.	-	-
member	2571	-	-	-	-	-	HG3522713	metabolism	Energy production and conversion	2FN44	NQR complex catalyzes the reduction of ubiquinone-1 to ubiquinol by two successive reactions, coupled with the transport of Na( ) ions from the cytoplasm to the periplasm. The first step is catalyzed by NqrF, which accepts electrons from NADH and reduces ubiquinone-1 to ubisemiquinone by a one-electron transfer pathway	908937.Prede_0413	Bacteria	Bacteroidetes	Bacteroidia	Bacteroidales	Prevotellaceae	Prevotella	Prevotella sp. CAG:924	unclassified	unclassified
member	2571	-	-	-	-	-	HG3543314	metabolism	Energy production and conversion	22WRI	NQR complex catalyzes the reduction of ubiquinone-1 to ubiquinol by two successive reactions, coupled with the transport of Na( ) ions from the cytoplasm to the periplasm. The first step is catalyzed by NqrF, which accepts electrons from NADH and reduces ubiquinone-1 to ubisemiquinone by a one-electron transfer pathway	435591.BDI_1120	Bacteria	Bacteroidetes	Bacteroidia	Bacteroidales	Bacteroidaceae	Bacteroides	Bacteroides sp. 2_1_33B	unclassified	unclassified
member	2571	-	-	-	-	-	HG3543314	-	-	-	-	-	Bacteria	Bacteroidetes	Bacteroidia	Bacteroidales	Bacteroidaceae	Bacteroides	Bacteroides sp. 3_1_19	-	-
member	2571	-	-	-	-	-	HG3543314	-	-	-	-	-	Bacteria	Bacteroidetes	Bacteroidia	Bacteroidales	Porphyromonadaceae	Porphyromonas	Porphyromonas sp. 31_2	-	-
member	2571	-	-	-	-	-	HG3543314	-	-	-	-	-	Bacteria	Bacteroidetes	Bacteroidia	Bacteroidales	Tannerellaceae	Parabacteroides	Parabacteroides sp. AM44-16	-	-
member	2571	-	-	-	-	-	HG3543314	-	-	-	-	-	Bacteria	Bacteroidetes	Bacteroidia	Bacteroidales	Tannerellaceae	Parabacteroides	Parabacteroides sp. CAG:2	-	-
member	2571	-	-	-	-	-	HG3543314	-	-	-	-	-	Bacteria	Bacteroidetes	Bacteroidia	Bacteroidales	Tannerellaceae	Parabacteroides	unclassified	-	-
member	2571	-	-	-	-	-	HG3543314	-	-	-	-	-	Bacteria	Bacteroidetes	Bacteroidia	Bacteroidales	unclassified	unclassified	Bacteroidales bacterium 43_36	-	-
member	2571	-	-	-	-	-	HG3572658	metabolism	Energy production and conversion	4AKAD	NQR complex catalyzes the reduction of ubiquinone-1 to ubiquinol by two successive reactions, coupled with the transport of Na( ) ions from the cytoplasm to the periplasm. The first step is catalyzed by NqrF, which accepts electrons from NADH and reduces ubiquinone-1 to ubisemiquinone by a one-electron transfer pathway	547042.BACCOPRO_00391	Bacteria	Bacteroidetes	Bacteroidia	Bacteroidales	Bacteroidaceae	Bacteroides	Bacteroides sp. CAG:530	unclassified	unclassified
member	2571	-	-	-	-	-	HG3595435	metabolism	Energy production and conversion	2FN44	NQR complex catalyzes the reduction of ubiquinone-1 to ubiquinol by two successive reactions, coupled with the transport of Na( ) ions from the cytoplasm to the periplasm. The first step is catalyzed by NqrF, which accepts electrons from NADH and reduces ubiquinone-1 to ubisemiquinone by a one-electron transfer pathway	1203550.HMPREF1475_00527	unclassified	unclassified	unclassified	unclassified	unclassified	unclassified	unclassified	unclassified	unclassified
member	2571	-	-	-	-	-	HG3607436	metabolism	Energy production and conversion	2FN44	NQR complex catalyzes the reduction of ubiquinone-1 to ubiquinol by two successive reactions, coupled with the transport of Na( ) ions from the cytoplasm to the periplasm. The first step is catalyzed by NqrF, which accepts electrons from NADH and reduces ubiquinone-1 to ubisemiquinone by a one-electron transfer pathway	1203550.HMPREF1475_00527	unclassified	unclassified	unclassified	unclassified	unclassified	unclassified	unclassified	unclassified	unclassified
member	2571	-	-	-	-	-	HG3634224	metabolism	Energy production and conversion	4AKAD	NQR complex catalyzes the reduction of ubiquinone-1 to ubiquinol by two successive reactions, coupled with the transport of Na( ) ions from the cytoplasm to the periplasm. The first step is catalyzed by NqrF, which accepts electrons from NADH and reduces ubiquinone-1 to ubisemiquinone by a one-electron transfer pathway	1268240.ATFI01000012_gene1309	Bacteria	Bacteroidetes	Bacteroidia	Bacteroidales	Bacteroidaceae	Bacteroides	Bacteroides cellulosilyticus	unclassified	unclassified
member	2571	-	-	-	-	-	HG3634224	-	-	-	-	-	Bacteria	Bacteroidetes	Bacteroidia	Bacteroidales	Bacteroidaceae	Bacteroides	Bacteroides intestinalis	-	-
member	2571	-	-	-	-	-	HG3634224	-	-	-	-	-	Bacteria	Bacteroidetes	Bacteroidia	Bacteroidales	Bacteroidaceae	Bacteroides	unclassified	-	-
member	2571	-	-	-	-	-	HG3634470	metabolism	Energy production and conversion	4AKAD	NQR complex catalyzes the reduction of ubiquinone-1 to ubiquinol by two successive reactions, coupled with the transport of Na( ) ions from the cytoplasm to the periplasm. The first step is catalyzed by NqrF, which accepts electrons from NADH and reduces ubiquinone-1 to ubisemiquinone by a one-electron transfer pathway	483216.BACEGG_02437	Bacteria	Bacteroidetes	Bacteroidia	Bacteroidales	Bacteroidaceae	Bacteroides	Bacteroides sp. CAG:462	unclassified	unclassified
member	2571	-	-	-	-	-	HG3634470	-	-	-	-	-	Bacteria	Bacteroidetes	Bacteroidia	Bacteroidales	Bacteroidaceae	Bacteroides	Bacteroides sp. Marseille-P3684	-	-
member	2571	-	-	-	-	-	HG3700127	metabolism	Energy production and conversion	4AKAD	NQR complex catalyzes the reduction of ubiquinone-1 to ubiquinol by two successive reactions, coupled with the transport of Na( ) ions from the cytoplasm to the periplasm. The first step is catalyzed by NqrF, which accepts electrons from NADH and reduces ubiquinone-1 to ubisemiquinone by a one-electron transfer pathway	435590.BVU_3239	Bacteria	Bacteroidetes	Bacteroidia	Bacteroidales	Bacteroidaceae	Bacteroides	Bacteroides uniformis	unclassified	unclassified
member	2571	-	-	-	-	-	HG3704251	metabolism	Energy production and conversion	4AKAD	NQR complex catalyzes the reduction of ubiquinone-1 to ubiquinol by two successive reactions, coupled with the transport of Na( ) ions from the cytoplasm to the periplasm. The first step is catalyzed by NqrF, which accepts electrons from NADH and reduces ubiquinone-1 to ubisemiquinone by a one-electron transfer pathway	657309.BXY_07370	Bacteria	Bacteroidetes	Bacteroidia	Bacteroidales	Bacteroidaceae	Bacteroides	Bacteroides sp. 2_2_4	unclassified	unclassified
member	2571	-	-	-	-	-	HG3704251	-	-	-	-	-	Bacteria	Bacteroidetes	Bacteroidia	Bacteroidales	Bacteroidaceae	Bacteroides	Bacteroides sp. AM54-2NS	-	-
member	2571	-	-	-	-	-	HG3704251	-	-	-	-	-	Bacteria	Bacteroidetes	Bacteroidia	Bacteroidales	Bacteroidaceae	Bacteroides	Bacteroides sp. CF01-10NS	-	-
member	2571	-	-	-	-	-	HG3704251	-	-	-	-	-	Bacteria	Bacteroidetes	Bacteroidia	Bacteroidales	Bacteroidaceae	Bacteroides	Bacteroides sp. D22	-	-
member	2571	-	-	-	-	-	HG3704251	-	-	-	-	-	Bacteria	Bacteroidetes	Bacteroidia	Bacteroidales	Bacteroidaceae	Bacteroides	unclassified	-	-
member	2571	-	-	-	-	-	HG3795620	metabolism	Energy production and conversion	4AKAD	NQR complex catalyzes the reduction of ubiquinone-1 to ubiquinol by two successive reactions, coupled with the transport of Na( ) ions from the cytoplasm to the periplasm. The first step is catalyzed by NqrF, which accepts electrons from NADH and reduces ubiquinone-1 to ubisemiquinone by a one-electron transfer pathway	693979.Bache_2618	Bacteria	Bacteroidetes	Bacteroidia	Bacteroidales	Bacteroidaceae	Bacteroides	Bacteroides helcogenes	unclassified	unclassified
member	2571	-	-	-	-	-	HG3833819	metabolism	Energy production and conversion	2FN44	NQR complex catalyzes the reduction of ubiquinone-1 to ubiquinol by two successive reactions, coupled with the transport of Na( ) ions from the cytoplasm to the periplasm. The first step is catalyzed by NqrF, which accepts electrons from NADH and reduces ubiquinone-1 to ubisemiquinone by a one-electron transfer pathway	688246.Premu_2711	unclassified	unclassified	unclassified	unclassified	unclassified	unclassified	unclassified	unclassified	unclassified
member	2571	-	-	-	-	-	HG3862659	metabolism	Energy production and conversion	4AKAD	NQR complex catalyzes the reduction of ubiquinone-1 to ubiquinol by two successive reactions, coupled with the transport of Na( ) ions from the cytoplasm to the periplasm. The first step is catalyzed by NqrF, which accepts electrons from NADH and reduces ubiquinone-1 to ubisemiquinone by a one-electron transfer pathway	457424.BFAG_01497	Bacteria	Bacteroidetes	Bacteroidia	Bacteroidales	Bacteroidaceae	Bacteroides	Bacteroides fragilis	unclassified	unclassified
member	2571	-	-	-	-	-	HG3873338	metabolism	Energy production and conversion	4AKAD	NQR complex catalyzes the reduction of ubiquinone-1 to ubiquinol by two successive reactions, coupled with the transport of Na( ) ions from the cytoplasm to the periplasm. The first step is catalyzed by NqrF, which accepts electrons from NADH and reduces ubiquinone-1 to ubisemiquinone by a one-electron transfer pathway	1121098.HMPREF1534_01032	Bacteria	Bacteroidetes	Bacteroidia	Bacteroidales	Bacteroidaceae	Bacteroides	Bacteroides sp. AM16-15	unclassified	unclassified
member	2571	-	-	-	-	-	HG3873338	-	-	-	-	-	Bacteria	Bacteroidetes	Bacteroidia	Bacteroidales	Bacteroidaceae	Bacteroides	Bacteroides sp. AM22-3LB	-	-
member	2571	-	-	-	-	-	HG3873338	-	-	-	-	-	Bacteria	Bacteroidetes	Bacteroidia	Bacteroidales	Bacteroidaceae	Bacteroides	Bacteroides sp. AM25-34	-	-
member	2571	-	-	-	-	-	HG3873338	-	-	-	-	-	Bacteria	Bacteroidetes	Bacteroidia	Bacteroidales	Bacteroidaceae	Phocaeicola	Phocaeicola massiliensis	-	-
member	2571	-	-	-	-	-	HG3882150	metabolism	Energy production and conversion	4AKAD	NQR complex catalyzes the reduction of ubiquinone-1 to ubiquinol by two successive reactions, coupled with the transport of Na( ) ions from the cytoplasm to the periplasm. The first step is catalyzed by NqrF, which accepts electrons from NADH and reduces ubiquinone-1 to ubisemiquinone by a one-electron transfer pathway	357276.EL88_09495	Bacteria	Bacteroidetes	Bacteroidia	Bacteroidales	Bacteroidaceae	Bacteroides	Bacteroides dorei CAG:222	unclassified	unclassified
member	2571	-	-	-	-	-	HG3882150	-	-	-	-	-	Bacteria	Bacteroidetes	Bacteroidia	Bacteroidales	Bacteroidaceae	Bacteroides	Bacteroides sp. 3_1_33FAA	-	-
member	2571	-	-	-	-	-	HG3882150	-	-	-	-	-	Bacteria	Bacteroidetes	Bacteroidia	Bacteroidales	Bacteroidaceae	Bacteroides	Bacteroides sp. 3_1_40A	-	-
member	2571	-	-	-	-	-	HG3882150	-	-	-	-	-	Bacteria	Bacteroidetes	Bacteroidia	Bacteroidales	Bacteroidaceae	Bacteroides	Bacteroides sp. 4_3_47FAA	-	-
member	2571	-	-	-	-	-	HG3882150	-	-	-	-	-	Bacteria	Bacteroidetes	Bacteroidia	Bacteroidales	Bacteroidaceae	Bacteroides	Bacteroides sp. 9_1_42FAA	-	-
member	2571	-	-	-	-	-	HG3882150	-	-	-	-	-	Bacteria	Bacteroidetes	Bacteroidia	Bacteroidales	Bacteroidaceae	Bacteroides	Bacteroides sp. AF15-23LB	-	-
member	2571	-	-	-	-	-	HG3882150	-	-	-	-	-	Bacteria	Bacteroidetes	Bacteroidia	Bacteroidales	Bacteroidaceae	Bacteroides	Bacteroides sp. AF16-29	-	-
member	2571	-	-	-	-	-	HG3882150	-	-	-	-	-	Bacteria	Bacteroidetes	Bacteroidia	Bacteroidales	Bacteroidaceae	Bacteroides	Bacteroides sp. AF17-1	-	-
member	2571	-	-	-	-	-	HG3882150	-	-	-	-	-	Bacteria	Bacteroidetes	Bacteroidia	Bacteroidales	Bacteroidaceae	Bacteroides	Bacteroides sp. AF25-18	-	-
member	2571	-	-	-	-	-	HG3882150	-	-	-	-	-	Bacteria	Bacteroidetes	Bacteroidia	Bacteroidales	Bacteroidaceae	Bacteroides	Bacteroides sp. AF32-15BH	-	-
member	2571	-	-	-	-	-	HG3882150	-	-	-	-	-	Bacteria	Bacteroidetes	Bacteroidia	Bacteroidales	Bacteroidaceae	Bacteroides	Bacteroides sp. AF39-10AT	-	-
member	2571	-	-	-	-	-	HG3882150	-	-	-	-	-	Bacteria	Bacteroidetes	Bacteroidia	Bacteroidales	Bacteroidaceae	Bacteroides	Bacteroides sp. AM18-9	-	-
member	2571	-	-	-	-	-	HG3882150	-	-	-	-	-	Bacteria	Bacteroidetes	Bacteroidia	Bacteroidales	Bacteroidaceae	Bacteroides	Bacteroides sp. AM23-18	-	-
member	2571	-	-	-	-	-	HG3882150	-	-	-	-	-	Bacteria	Bacteroidetes	Bacteroidia	Bacteroidales	Bacteroidaceae	Bacteroides	Bacteroides sp. AM26-11	-	-
member	2571	-	-	-	-	-	HG3882150	-	-	-	-	-	Bacteria	Bacteroidetes	Bacteroidia	Bacteroidales	Bacteroidaceae	Bacteroides	Bacteroides sp. AM27-13	-	-
member	2571	-	-	-	-	-	HG3882150	-	-	-	-	-	Bacteria	Bacteroidetes	Bacteroidia	Bacteroidales	Bacteroidaceae	Bacteroides	Bacteroides sp. AM28-6	-	-
member	2571	-	-	-	-	-	HG3882150	-	-	-	-	-	Bacteria	Bacteroidetes	Bacteroidia	Bacteroidales	Bacteroidaceae	Bacteroides	Bacteroides vulgatus CAG:6	-	-
member	2571	-	-	-	-	-	HG3882150	-	-	-	-	-	Bacteria	Bacteroidetes	Bacteroidia	Bacteroidales	Bacteroidaceae	Phocaeicola	Phocaeicola dorei	-	-
member	2571	-	-	-	-	-	HG3882150	-	-	-	-	-	Bacteria	Bacteroidetes	Bacteroidia	Bacteroidales	Bacteroidaceae	Phocaeicola	Phocaeicola vulgatus	-	-
member	2571	-	-	-	-	-	HG3882150	-	-	-	-	-	Bacteria	Bacteroidetes	Bacteroidia	Bacteroidales	Bacteroidaceae	Phocaeicola	unclassified	-	-
member	2571	-	-	-	-	-	HG3882150	-	-	-	-	-	Bacteria	Bacteroidetes	Bacteroidia	Bacteroidales	Bacteroidaceae	unclassified	unclassified	-	-
member	2571	-	-	-	-	-	HG3882552	metabolism	Energy production and conversion	22WRI	NQR complex catalyzes the reduction of ubiquinone-1 to ubiquinol by two successive reactions, coupled with the transport of Na( ) ions from the cytoplasm to the periplasm. The first step is catalyzed by NqrF, which accepts electrons from NADH and reduces ubiquinone-1 to ubisemiquinone by a one-electron transfer pathway	742726.HMPREF9448_02162	unclassified	unclassified	unclassified	unclassified	unclassified	unclassified	unclassified	unclassified	unclassified
member	2571	-	-	-	-	-	HG3884815	metabolism	Energy production and conversion	4AKAD	NQR complex catalyzes the reduction of ubiquinone-1 to ubiquinol by two successive reactions, coupled with the transport of Na( ) ions from the cytoplasm to the periplasm. The first step is catalyzed by NqrF, which accepts electrons from NADH and reduces ubiquinone-1 to ubisemiquinone by a one-electron transfer pathway	411479.BACUNI_02309	Bacteria	Bacteroidetes	Bacteroidia	Bacteroidales	Bacteroidaceae	Bacteroides	Bacteroides sp. 4_1_36	unclassified	unclassified
member	2571	-	-	-	-	-	HG3884815	-	-	-	-	-	Bacteria	Bacteroidetes	Bacteroidia	Bacteroidales	Bacteroidaceae	Bacteroides	Bacteroides sp. AM51-7	-	-
member	2571	-	-	-	-	-	HG3884815	-	-	-	-	-	Bacteria	Bacteroidetes	Bacteroidia	Bacteroidales	Bacteroidaceae	Bacteroides	Bacteroides sp. D20	-	-
member	2571	-	-	-	-	-	HG3884815	-	-	-	-	-	Bacteria	Bacteroidetes	Bacteroidia	Bacteroidales	Bacteroidaceae	Bacteroides	Bacteroides uniformis	-	-
member	2571	-	-	-	-	-	HG3884815	-	-	-	-	-	Bacteria	Bacteroidetes	Bacteroidia	Bacteroidales	Bacteroidaceae	Bacteroides	Bacteroides uniformis CAG:3	-	-
member	2571	-	-	-	-	-	HG3884815	-	-	-	-	-	Bacteria	Bacteroidetes	Bacteroidia	Bacteroidales	Bacteroidaceae	Bacteroides	unclassified	-	-
member	2571	-	-	-	-	-	HG3917162	metabolism	Energy production and conversion	22WRI	NQR complex catalyzes the reduction of ubiquinone-1 to ubiquinol by two successive reactions, coupled with the transport of Na( ) ions from the cytoplasm to the periplasm. The first step is catalyzed by NqrF, which accepts electrons from NADH and reduces ubiquinone-1 to ubisemiquinone by a one-electron transfer pathway	880074.BARVI_09835	unclassified	unclassified	unclassified	unclassified	unclassified	unclassified	unclassified	unclassified	unclassified
member	2571	-	-	-	-	-	HG3941452	metabolism	Energy production and conversion	22WRI	NQR complex catalyzes the reduction of ubiquinone-1 to ubiquinol by two successive reactions, coupled with the transport of Na( ) ions from the cytoplasm to the periplasm. The first step is catalyzed by NqrF, which accepts electrons from NADH and reduces ubiquinone-1 to ubisemiquinone by a one-electron transfer pathway	742726.HMPREF9448_02162	Bacteria	Bacteroidetes	Bacteroidia	Bacteroidales	Prevotellaceae	unclassified	Prevotellaceae bacterium	unclassified	unclassified
member	2571	-	-	-	-	-	HG4000254	metabolism	Energy production and conversion	22WRI	NQR complex catalyzes the reduction of ubiquinone-1 to ubiquinol by two successive reactions, coupled with the transport of Na( ) ions from the cytoplasm to the periplasm. The first step is catalyzed by NqrF, which accepts electrons from NADH and reduces ubiquinone-1 to ubisemiquinone by a one-electron transfer pathway	411477.PARMER_01795	Bacteria	Bacteroidetes	Bacteroidia	Bacteroidales	Tannerellaceae	Parabacteroides	Parabacteroides merdae	unclassified	unclassified
member	2571	-	-	-	-	-	HG4000254	-	-	-	-	-	Bacteria	Bacteroidetes	Bacteroidia	Bacteroidales	Tannerellaceae	Parabacteroides	Parabacteroides merdae CAG:48	-	-
member	2571	-	-	-	-	-	HG4000254	-	-	-	-	-	Bacteria	Bacteroidetes	Bacteroidia	Bacteroidales	Tannerellaceae	Parabacteroides	Parabacteroides sp. merdae-related_45_40	-	-
member	2571	-	-	-	-	-	HG4000254	-	-	-	-	-	Bacteria	Bacteroidetes	Bacteroidia	Bacteroidales	Tannerellaceae	Parabacteroides	unclassified	-	-
member	2571	-	-	-	-	-	HG4040879	metabolism	Energy production and conversion	1WD5Y	NQR complex catalyzes the reduction of ubiquinone-1 to ubiquinol by two successive reactions, coupled with the transport of Na( ) ions from the cytoplasm to the periplasm. The first step is catalyzed by NqrF, which accepts electrons from NADH and reduces ubiquinone-1 to ubisemiquinone by a one-electron transfer pathway	1035197.HMPREF9999_01843	Bacteria	Bacteroidetes	Bacteroidia	Bacteroidales	Prevotellaceae	Prevotella	Prevotella sp. CAG:592	unclassified	unclassified
member	2571	-	-	-	-	-	HG4078439	metabolism	Energy production and conversion	4AKAD	NQR complex catalyzes the reduction of ubiquinone-1 to ubiquinol by two successive reactions, coupled with the transport of Na( ) ions from the cytoplasm to the periplasm. The first step is catalyzed by NqrF, which accepts electrons from NADH and reduces ubiquinone-1 to ubisemiquinone by a one-electron transfer pathway	483216.BACEGG_02437	Bacteria	Bacteroidetes	Bacteroidia	Bacteroidales	Bacteroidaceae	Bacteroides	Bacteroides eggerthii	unclassified	unclassified
member	2571	-	-	-	-	-	HG4078439	-	-	-	-	-	Bacteria	Bacteroidetes	Bacteroidia	Bacteroidales	Bacteroidaceae	Bacteroides	unclassified	-	-
member	2571	-	-	-	-	-	HG4112918	metabolism	Energy production and conversion	22WRI	NQR complex catalyzes the reduction of ubiquinone-1 to ubiquinol by two successive reactions, coupled with the transport of Na( ) ions from the cytoplasm to the periplasm. The first step is catalyzed by NqrF, which accepts electrons from NADH and reduces ubiquinone-1 to ubisemiquinone by a one-electron transfer pathway	411477.PARMER_01795	unclassified	unclassified	unclassified	unclassified	unclassified	unclassified	unclassified	unclassified	unclassified
member	2571	-	-	-	-	-	HG4153630	metabolism	Energy production and conversion	4AKAD	NQR complex catalyzes the reduction of ubiquinone-1 to ubiquinol by two successive reactions, coupled with the transport of Na( ) ions from the cytoplasm to the periplasm. The first step is catalyzed by NqrF, which accepts electrons from NADH and reduces ubiquinone-1 to ubisemiquinone by a one-electron transfer pathway	411476.BACOVA_04025	Bacteria	Bacteroidetes	Bacteroidia	Bacteroidales	Bacteroidaceae	Bacteroides	Bacteroides fragilis	unclassified	unclassified
member	2571	-	-	-	-	-	HG4153630	-	-	-	-	-	Bacteria	Bacteroidetes	Bacteroidia	Bacteroidales	Bacteroidaceae	Bacteroides	Bacteroides ovatus CAG:22	-	-
member	2571	-	-	-	-	-	HG4153630	-	-	-	-	-	Bacteria	Bacteroidetes	Bacteroidia	Bacteroidales	Bacteroidaceae	Bacteroides	Bacteroides sp. 2_1_22	-	-
member	2571	-	-	-	-	-	HG4153630	-	-	-	-	-	Bacteria	Bacteroidetes	Bacteroidia	Bacteroidales	Bacteroidaceae	Bacteroides	Bacteroides sp. D1	-	-
member	2571	-	-	-	-	-	HG4153630	-	-	-	-	-	Bacteria	Bacteroidetes	Bacteroidia	Bacteroidales	Bacteroidaceae	Bacteroides	unclassified	-	-
member	2571	-	-	-	-	-	HG4169294	metabolism	Energy production and conversion	4AKAD	NQR complex catalyzes the reduction of ubiquinone-1 to ubiquinol by two successive reactions, coupled with the transport of Na( ) ions from the cytoplasm to the periplasm. The first step is catalyzed by NqrF, which accepts electrons from NADH and reduces ubiquinone-1 to ubisemiquinone by a one-electron transfer pathway	667015.Bacsa_0782	Bacteria	Bacteroidetes	Bacteroidia	Bacteroidales	Bacteroidaceae	Bacteroides	Bacteroides sp. CAG:661	unclassified	unclassified
member	2571	-	-	-	-	-	HG4169294	-	-	-	-	-	Bacteria	Bacteroidetes	Bacteroidia	Bacteroidales	Bacteroidaceae	Mediterranea	Mediterranea massiliensis	-	-
member	2571	-	-	-	-	-	HG4205961	metabolism	Energy production and conversion	22WRI	NQR complex catalyzes the reduction of ubiquinone-1 to ubiquinol by two successive reactions, coupled with the transport of Na( ) ions from the cytoplasm to the periplasm. The first step is catalyzed by NqrF, which accepts electrons from NADH and reduces ubiquinone-1 to ubisemiquinone by a one-electron transfer pathway	435591.BDI_1120	unclassified	unclassified	unclassified	unclassified	unclassified	unclassified	unclassified	unclassified	unclassified
member	2571	-	-	-	-	-	HG4239165	metabolism	Energy production and conversion	4AKAD	NQR complex catalyzes the reduction of ubiquinone-1 to ubiquinol by two successive reactions, coupled with the transport of Na( ) ions from the cytoplasm to the periplasm. The first step is catalyzed by NqrF, which accepts electrons from NADH and reduces ubiquinone-1 to ubisemiquinone by a one-electron transfer pathway	357276.EL88_09495	unclassified	unclassified	unclassified	unclassified	unclassified	unclassified	unclassified	unclassified	unclassified
member	2571	-	-	-	-	-	HG4278220	metabolism	Energy production and conversion	2FN44	NQR complex catalyzes the reduction of ubiquinone-1 to ubiquinol by two successive reactions, coupled with the transport of Na( ) ions from the cytoplasm to the periplasm. The first step is catalyzed by NqrF, which accepts electrons from NADH and reduces ubiquinone-1 to ubisemiquinone by a one-electron transfer pathway	537011.PREVCOP_06324	Bacteria	Bacteroidetes	Bacteroidia	Bacteroidales	Prevotellaceae	Prevotella	Prevotella copri	unclassified	unclassified
member	2571	-	-	-	-	-	HG4278220	-	-	-	-	-	Bacteria	Bacteroidetes	Bacteroidia	Bacteroidales	Prevotellaceae	Prevotella	Prevotella sp. CAG:386	-	-
member	2571	-	-	-	-	-	HG4278220	-	-	-	-	-	Bacteria	Bacteroidetes	Bacteroidia	Bacteroidales	Prevotellaceae	Prevotella	unclassified	-	-
member	2571	-	-	-	-	-	HG4343517	metabolism	Energy production and conversion	22WRI	NQR complex catalyzes the reduction of ubiquinone-1 to ubiquinol by two successive reactions, coupled with the transport of Na( ) ions from the cytoplasm to the periplasm. The first step is catalyzed by NqrF, which accepts electrons from NADH and reduces ubiquinone-1 to ubisemiquinone by a one-electron transfer pathway	742726.HMPREF9448_02162	Bacteria	Bacteroidetes	Bacteroidia	Bacteroidales	unclassified	unclassified	Bacteroidales bacterium	unclassified	unclassified
member	2571	-	-	-	-	-	HG4360939	metabolism	Energy production and conversion	1WD5Y	NQR complex catalyzes the reduction of ubiquinone-1 to ubiquinol by two successive reactions, coupled with the transport of Na( ) ions from the cytoplasm to the periplasm. The first step is catalyzed by NqrF, which accepts electrons from NADH and reduces ubiquinone-1 to ubisemiquinone by a one-electron transfer pathway	679199.HMPREF9332_01610	Bacteria	Bacteroidetes	Bacteroidia	Bacteroidales	Prevotellaceae	unclassified	Prevotellaceae bacterium	unclassified	unclassified
member	2571	-	-	-	-	-	HG4420812	metabolism	Energy production and conversion	22WRI	NQR complex catalyzes the reduction of ubiquinone-1 to ubiquinol by two successive reactions, coupled with the transport of Na( ) ions from the cytoplasm to the periplasm. The first step is catalyzed by NqrF, which accepts electrons from NADH and reduces ubiquinone-1 to ubisemiquinone by a one-electron transfer pathway	880074.BARVI_09835	Bacteria	Bacteroidetes	Bacteroidia	Bacteroidales	Prevotellaceae	Prevotella	Prevotella sp. CAG:485	unclassified	unclassified
member	2571	-	-	-	-	-	HG4451656	metabolism	Energy production and conversion	22WRI	NQR complex catalyzes the reduction of ubiquinone-1 to ubiquinol by two successive reactions, coupled with the transport of Na( ) ions from the cytoplasm to the periplasm. The first step is catalyzed by NqrF, which accepts electrons from NADH and reduces ubiquinone-1 to ubisemiquinone by a one-electron transfer pathway	742726.HMPREF9448_02162	unclassified	unclassified	unclassified	unclassified	unclassified	unclassified	unclassified	unclassified	unclassified
member	2571	-	-	-	-	-	HG4567726	metabolism	Energy production and conversion	4AKAD	NQR complex catalyzes the reduction of ubiquinone-1 to ubiquinol by two successive reactions, coupled with the transport of Na( ) ions from the cytoplasm to the periplasm. The first step is catalyzed by NqrF, which accepts electrons from NADH and reduces ubiquinone-1 to ubisemiquinone by a one-electron transfer pathway	657309.BXY_07370	Bacteria	Bacteroidetes	Bacteroidia	Bacteroidales	Bacteroidaceae	Bacteroides	Bacteroides sp. 2_2_4	unclassified	unclassified
member	2571	-	-	-	-	-	HG4567726	-	-	-	-	-	Bacteria	Bacteroidetes	Bacteroidia	Bacteroidales	Bacteroidaceae	Bacteroides	Bacteroides sp. AM54-2NS	-	-
member	2571	-	-	-	-	-	HG4567726	-	-	-	-	-	Bacteria	Bacteroidetes	Bacteroidia	Bacteroidales	Bacteroidaceae	Bacteroides	Bacteroides sp. CF01-10NS	-	-
member	2571	-	-	-	-	-	HG4567726	-	-	-	-	-	Bacteria	Bacteroidetes	Bacteroidia	Bacteroidales	Bacteroidaceae	Bacteroides	Bacteroides sp. D22	-	-
member	2571	-	-	-	-	-	HG4567726	-	-	-	-	-	Bacteria	Bacteroidetes	Bacteroidia	Bacteroidales	Bacteroidaceae	Bacteroides	unclassified	-	-
member	2571	-	-	-	-	-	HG4567924	metabolism	Energy production and conversion	22WRI	NQR complex catalyzes the reduction of ubiquinone-1 to ubiquinol by two successive reactions, coupled with the transport of Na( ) ions from the cytoplasm to the periplasm. The first step is catalyzed by NqrF, which accepts electrons from NADH and reduces ubiquinone-1 to ubisemiquinone by a one-electron transfer pathway	999419.HMPREF1077_02860	Bacteria	Bacteroidetes	Bacteroidia	Bacteroidales	Tannerellaceae	Parabacteroides	Parabacteroides johnsonii	unclassified	unclassified
member	2571	-	-	-	-	-	HG4604859	metabolism	Energy production and conversion	4AKAD	NQR complex catalyzes the reduction of ubiquinone-1 to ubiquinol by two successive reactions, coupled with the transport of Na( ) ions from the cytoplasm to the periplasm. The first step is catalyzed by NqrF, which accepts electrons from NADH and reduces ubiquinone-1 to ubisemiquinone by a one-electron transfer pathway	1235788.C802_03156	unclassified	unclassified	unclassified	unclassified	unclassified	unclassified	unclassified	unclassified	unclassified
member	2571	-	-	-	-	-	HG4610907	metabolism	Energy production and conversion	4AKAD	NQR complex catalyzes the reduction of ubiquinone-1 to ubiquinol by two successive reactions, coupled with the transport of Na( ) ions from the cytoplasm to the periplasm. The first step is catalyzed by NqrF, which accepts electrons from NADH and reduces ubiquinone-1 to ubisemiquinone by a one-electron transfer pathway	411901.BACCAC_00991	Bacteria	Bacteroidetes	Bacteroidia	Bacteroidales	Bacteroidaceae	Bacteroides	Bacteroides caccae	unclassified	unclassified
member	2571	-	-	-	-	-	HG4610907	-	-	-	-	-	Bacteria	Bacteroidetes	Bacteroidia	Bacteroidales	Bacteroidaceae	Bacteroides	Bacteroides caccae CAG:21	-	-
member	2571	-	-	-	-	-	HG4610907	-	-	-	-	-	Bacteria	Bacteroidetes	Bacteroidia	Bacteroidales	Bacteroidaceae	Bacteroides	Bacteroides sp. 43_46	-	-
member	2571	-	-	-	-	-	HG4648901	metabolism	Energy production and conversion	2FN44	NQR complex catalyzes the reduction of ubiquinone-1 to ubiquinol by two successive reactions, coupled with the transport of Na( ) ions from the cytoplasm to the periplasm. The first step is catalyzed by NqrF, which accepts electrons from NADH and reduces ubiquinone-1 to ubisemiquinone by a one-electron transfer pathway	1203550.HMPREF1475_00527	Bacteria	Bacteroidetes	Bacteroidia	Bacteroidales	Prevotellaceae	Prevotella	Prevotella sp. CAG:1058	unclassified	unclassified
member	2571	-	-	-	-	-	HG4649525	metabolism	Energy production and conversion	2FN44	NQR complex catalyzes the reduction of ubiquinone-1 to ubiquinol by two successive reactions, coupled with the transport of Na( ) ions from the cytoplasm to the periplasm. The first step is catalyzed by NqrF, which accepts electrons from NADH and reduces ubiquinone-1 to ubisemiquinone by a one-electron transfer pathway	762982.HMPREF9442_00677	Bacteria	Bacteroidetes	Bacteroidia	Bacteroidales	Prevotellaceae	Prevotella	Prevotella sp. CAG:891	unclassified	unclassified
member	2571	-	-	-	-	-	HG4670738	metabolism	Energy production and conversion	4AKAD	NQR complex catalyzes the reduction of ubiquinone-1 to ubiquinol by two successive reactions, coupled with the transport of Na( ) ions from the cytoplasm to the periplasm. The first step is catalyzed by NqrF, which accepts electrons from NADH and reduces ubiquinone-1 to ubisemiquinone by a one-electron transfer pathway	484018.BACPLE_00735	Bacteria	Bacteroidetes	Bacteroidia	Bacteroidales	Bacteroidaceae	Phocaeicola	Phocaeicola plebeius	unclassified	unclassified
member	2571	-	-	-	-	-	HG4684649	metabolism	Energy production and conversion	22WRI	NQR complex catalyzes the reduction of ubiquinone-1 to ubiquinol by two successive reactions, coupled with the transport of Na( ) ions from the cytoplasm to the periplasm. The first step is catalyzed by NqrF, which accepts electrons from NADH and reduces ubiquinone-1 to ubisemiquinone by a one-electron transfer pathway	880074.BARVI_09835	unclassified	unclassified	unclassified	unclassified	unclassified	unclassified	unclassified	unclassified	unclassified
member	2571	-	-	-	-	-	HG4700132	metabolism	Energy production and conversion	4AKAD	NQR complex catalyzes the reduction of ubiquinone-1 to ubiquinol by two successive reactions, coupled with the transport of Na( ) ions from the cytoplasm to the periplasm. The first step is catalyzed by NqrF, which accepts electrons from NADH and reduces ubiquinone-1 to ubisemiquinone by a one-electron transfer pathway	411479.BACUNI_02309	Bacteria	Bacteroidetes	Bacteroidia	Bacteroidales	Bacteroidaceae	Bacteroides	Bacteroides uniformis	unclassified	unclassified
member	2571	-	-	-	-	-	HG4716908	metabolism	Energy production and conversion	4AKAD	NQR complex catalyzes the reduction of ubiquinone-1 to ubiquinol by two successive reactions, coupled with the transport of Na( ) ions from the cytoplasm to the periplasm. The first step is catalyzed by NqrF, which accepts electrons from NADH and reduces ubiquinone-1 to ubisemiquinone by a one-electron transfer pathway	679937.Bcop_1126	Bacteria	Bacteroidetes	Bacteroidia	Bacteroidales	Bacteroidaceae	Bacteroides	Bacteroides coprosuis	unclassified	unclassified
member	2571	-	-	-	-	-	HG4726933	metabolism	Energy production and conversion	22WRI	NQR complex catalyzes the reduction of ubiquinone-1 to ubiquinol by two successive reactions, coupled with the transport of Na( ) ions from the cytoplasm to the periplasm. The first step is catalyzed by NqrF, which accepts electrons from NADH and reduces ubiquinone-1 to ubisemiquinone by a one-electron transfer pathway	435591.BDI_1120	unclassified	unclassified	unclassified	unclassified	unclassified	unclassified	unclassified	unclassified	unclassified
member	2571	-	-	-	-	-	HG4731957	metabolism	Energy production and conversion	22UP8	NQR complex catalyzes the reduction of ubiquinone-1 to ubiquinol by two successive reactions, coupled with the transport of Na( ) ions from the cytoplasm to the periplasm. The first step is catalyzed by NqrF, which accepts electrons from NADH and reduces ubiquinone-1 to ubisemiquinone by a one-electron transfer pathway	1033732.CAHI01000015_gene508	Bacteria	Bacteroidetes	Bacteroidia	Bacteroidales	Rikenellaceae	Alistipes	Alistipes sp. CAG:831	unclassified	unclassified
member	2571	-	-	-	-	-	HG4734569	metabolism	Energy production and conversion	4AKAD	NQR complex catalyzes the reduction of ubiquinone-1 to ubiquinol by two successive reactions, coupled with the transport of Na( ) ions from the cytoplasm to the periplasm. The first step is catalyzed by NqrF, which accepts electrons from NADH and reduces ubiquinone-1 to ubisemiquinone by a one-electron transfer pathway	667015.Bacsa_0782	Bacteria	Bacteroidetes	Bacteroidia	Bacteroidales	Bacteroidaceae	Phocaeicola	Phocaeicola salanitronis	unclassified	unclassified
member	2571	-	-	-	-	-	HG4742026	metabolism	Energy production and conversion	2FN44	NQR complex catalyzes the reduction of ubiquinone-1 to ubiquinol by two successive reactions, coupled with the transport of Na( ) ions from the cytoplasm to the periplasm. The first step is catalyzed by NqrF, which accepts electrons from NADH and reduces ubiquinone-1 to ubisemiquinone by a one-electron transfer pathway	762982.HMPREF9442_00677	Bacteria	Bacteroidetes	Bacteroidia	Bacteroidales	Prevotellaceae	Prevotella	Prevotella sp. CAG:5226	unclassified	unclassified
member	2571	-	-	-	-	-	HG4742026	-	-	-	-	-	Bacteria	Bacteroidetes	Bacteroidia	Bacteroidales	Prevotellaceae	Prevotellamassilia	Prevotellamassilia timonensis	-	-
member	2571	-	-	-	-	-	HG4742028	metabolism	Energy production and conversion	2FN44	NQR complex catalyzes the reduction of ubiquinone-1 to ubiquinol by two successive reactions, coupled with the transport of Na( ) ions from the cytoplasm to the periplasm. The first step is catalyzed by NqrF, which accepts electrons from NADH and reduces ubiquinone-1 to ubisemiquinone by a one-electron transfer pathway	762982.HMPREF9442_00677	Bacteria	Bacteroidetes	Bacteroidia	Bacteroidales	Prevotellaceae	Prevotellamassilia	Prevotellamassilia timonensis	unclassified	unclassified
member	2571	-	-	-	-	-	HG4743087	metabolism	Energy production and conversion	4AKAD	NQR complex catalyzes the reduction of ubiquinone-1 to ubiquinol by two successive reactions, coupled with the transport of Na( ) ions from the cytoplasm to the periplasm. The first step is catalyzed by NqrF, which accepts electrons from NADH and reduces ubiquinone-1 to ubisemiquinone by a one-electron transfer pathway	470145.BACCOP_03406	Bacteria	Bacteroidetes	Bacteroidia	Bacteroidales	Bacteroidaceae	Bacteroides	Bacteroides coprocola CAG:162	unclassified	unclassified
member	2571	-	-	-	-	-	HG4743087	-	-	-	-	-	Bacteria	Bacteroidetes	Bacteroidia	Bacteroidales	Bacteroidaceae	Phocaeicola	Phocaeicola coprocola	-	-
member	2571	-	-	-	-	-	HG4743172	metabolism	Energy production and conversion	2FN44	NQR complex catalyzes the reduction of ubiquinone-1 to ubiquinol by two successive reactions, coupled with the transport of Na( ) ions from the cytoplasm to the periplasm. The first step is catalyzed by NqrF, which accepts electrons from NADH and reduces ubiquinone-1 to ubisemiquinone by a one-electron transfer pathway	264731.PRU_1245	Bacteria	Bacteroidetes	Bacteroidia	Bacteroidales	Prevotellaceae	Prevotella	Prevotella ruminicola	unclassified	unclassified
member	2571	-	-	-	-	-	HG4743274	metabolism	Energy production and conversion	2FN44	NQR complex catalyzes the reduction of ubiquinone-1 to ubiquinol by two successive reactions, coupled with the transport of Na( ) ions from the cytoplasm to the periplasm. The first step is catalyzed by NqrF, which accepts electrons from NADH and reduces ubiquinone-1 to ubisemiquinone by a one-electron transfer pathway	762982.HMPREF9442_00677	Bacteria	Bacteroidetes	Bacteroidia	Bacteroidales	Prevotellaceae	Paraprevotella	Paraprevotella clara	unclassified	unclassified
member	2571	-	-	-	-	-	HG4743547	metabolism	Energy production and conversion	4AKAD	NQR complex catalyzes the reduction of ubiquinone-1 to ubiquinol by two successive reactions, coupled with the transport of Na( ) ions from the cytoplasm to the periplasm. The first step is catalyzed by NqrF, which accepts electrons from NADH and reduces ubiquinone-1 to ubisemiquinone by a one-electron transfer pathway	411479.BACUNI_02309	Bacteria	Bacteroidetes	Bacteroidia	Bacteroidales	Bacteroidaceae	Bacteroides	Bacteroides sp. 4_1_36	unclassified	unclassified
member	2571	-	-	-	-	-	HG4743547	-	-	-	-	-	Bacteria	Bacteroidetes	Bacteroidia	Bacteroidales	Bacteroidaceae	Bacteroides	Bacteroides uniformis	-	-
member	2571	-	-	-	-	-	HG4743605	metabolism	Energy production and conversion	2FN44	NQR complex catalyzes the reduction of ubiquinone-1 to ubiquinol by two successive reactions, coupled with the transport of Na( ) ions from the cytoplasm to the periplasm. The first step is catalyzed by NqrF, which accepts electrons from NADH and reduces ubiquinone-1 to ubisemiquinone by a one-electron transfer pathway	762982.HMPREF9442_00677	unclassified	unclassified	unclassified	unclassified	unclassified	unclassified	unclassified	unclassified	unclassified
member	2571	-	-	-	-	-	HG4743617	metabolism	Energy production and conversion	2FN44	NQR complex catalyzes the reduction of ubiquinone-1 to ubiquinol by two successive reactions, coupled with the transport of Na( ) ions from the cytoplasm to the periplasm. The first step is catalyzed by NqrF, which accepts electrons from NADH and reduces ubiquinone-1 to ubisemiquinone by a one-electron transfer pathway	1203550.HMPREF1475_00527	Bacteria	Bacteroidetes	Bacteroidia	Bacteroidales	Prevotellaceae	Prevotella	Prevotella marseillensis	unclassified	unclassified
member	2571	-	-	-	-	-	HG4743617	-	-	-	-	-	Bacteria	Bacteroidetes	Bacteroidia	Bacteroidales	Prevotellaceae	Prevotella	Prevotella sp. CAG:255	-	-
member	2571	-	-	-	-	-	HG4743814	metabolism	Energy production and conversion	4AKAD	NQR complex catalyzes the reduction of ubiquinone-1 to ubiquinol by two successive reactions, coupled with the transport of Na( ) ions from the cytoplasm to the periplasm. The first step is catalyzed by NqrF, which accepts electrons from NADH and reduces ubiquinone-1 to ubisemiquinone by a one-electron transfer pathway	411476.BACOVA_04025	Bacteria	Bacteroidetes	Bacteroidia	Bacteroidales	Bacteroidaceae	Bacteroides	Bacteroides fragilis	unclassified	unclassified
member	2571	-	-	-	-	-	HG4743814	-	-	-	-	-	Bacteria	Bacteroidetes	Bacteroidia	Bacteroidales	Bacteroidaceae	Bacteroides	Bacteroides ovatus CAG:22	-	-
member	2571	-	-	-	-	-	HG4743814	-	-	-	-	-	Bacteria	Bacteroidetes	Bacteroidia	Bacteroidales	Bacteroidaceae	Bacteroides	Bacteroides sp. 2_1_22	-	-
member	2571	-	-	-	-	-	HG4743814	-	-	-	-	-	Bacteria	Bacteroidetes	Bacteroidia	Bacteroidales	Bacteroidaceae	Bacteroides	Bacteroides sp. D1	-	-
member	2571	-	-	-	-	-	HG4743814	-	-	-	-	-	Bacteria	Bacteroidetes	Bacteroidia	Bacteroidales	Bacteroidaceae	Bacteroides	Bacteroides xylanisolvens	-	-
member	2571	-	-	-	-	-	HG4743814	-	-	-	-	-	Bacteria	Bacteroidetes	Bacteroidia	Bacteroidales	Bacteroidaceae	Bacteroides	unclassified	-	-
member	2571	-	-	-	-	-	HG4744287	metabolism	Energy production and conversion	2FN44	NQR complex catalyzes the reduction of ubiquinone-1 to ubiquinol by two successive reactions, coupled with the transport of Na( ) ions from the cytoplasm to the periplasm. The first step is catalyzed by NqrF, which accepts electrons from NADH and reduces ubiquinone-1 to ubisemiquinone by a one-electron transfer pathway	762982.HMPREF9442_00677	Bacteria	Bacteroidetes	Bacteroidia	Bacteroidales	Prevotellaceae	Paraprevotella	Paraprevotella xylaniphila	unclassified	unclassified
member	2571	-	-	-	-	-	HG4744679	metabolism	Energy production and conversion	4AKAD	NQR complex catalyzes the reduction of ubiquinone-1 to ubiquinol by two successive reactions, coupled with the transport of Na( ) ions from the cytoplasm to the periplasm. The first step is catalyzed by NqrF, which accepts electrons from NADH and reduces ubiquinone-1 to ubisemiquinone by a one-electron transfer pathway	667015.Bacsa_0782	Bacteria	Bacteroidetes	Bacteroidia	Bacteroidales	Bacteroidaceae	Bacteroides	Bacteroides ndongoniae	unclassified	unclassified
member	2571	-	-	-	-	-	HG4744679	-	-	-	-	-	Bacteria	Bacteroidetes	Bacteroidia	Bacteroidales	Bacteroidaceae	Bacteroides	Bacteroides sp. CAG:633	-	-
member	2571	-	-	-	-	-	HG4744880	metabolism	Energy production and conversion	4AKAD	NQR complex catalyzes the reduction of ubiquinone-1 to ubiquinol by two successive reactions, coupled with the transport of Na( ) ions from the cytoplasm to the periplasm. The first step is catalyzed by NqrF, which accepts electrons from NADH and reduces ubiquinone-1 to ubisemiquinone by a one-electron transfer pathway	693979.Bache_2618	Bacteria	Bacteroidetes	Bacteroidia	Bacteroidales	Bacteroidaceae	Bacteroides	Bacteroides helcogenes	unclassified	unclassified
member	2571	-	-	-	-	-	HG4745024	metabolism	Energy production and conversion	4AKAD	NQR complex catalyzes the reduction of ubiquinone-1 to ubiquinol by two successive reactions, coupled with the transport of Na( ) ions from the cytoplasm to the periplasm. The first step is catalyzed by NqrF, which accepts electrons from NADH and reduces ubiquinone-1 to ubisemiquinone by a one-electron transfer pathway	226186.BT_1155	Bacteria	Bacteroidetes	Bacteroidia	Bacteroidales	Bacteroidaceae	Bacteroides	Bacteroides sp. 1_1_14	unclassified	unclassified
member	2571	-	-	-	-	-	HG4745024	-	-	-	-	-	Bacteria	Bacteroidetes	Bacteroidia	Bacteroidales	Bacteroidaceae	Bacteroides	Bacteroides thetaiotaomicron	-	-
member	2571	-	-	-	-	-	HG4745024	-	-	-	-	-	Bacteria	Bacteroidetes	Bacteroidia	Bacteroidales	Bacteroidaceae	Bacteroides	Bacteroides thetaiotaomicron CAG:40	-	-
member	2571	-	-	-	-	-	HG4745024	-	-	-	-	-	Bacteria	Bacteroidetes	Bacteroidia	Bacteroidales	Bacteroidaceae	Bacteroides	unclassified	-	-
member	2571	-	-	-	-	-	HG4745187	metabolism	Energy production and conversion	2FN44	NQR complex catalyzes the reduction of ubiquinone-1 to ubiquinol by two successive reactions, coupled with the transport of Na( ) ions from the cytoplasm to the periplasm. The first step is catalyzed by NqrF, which accepts electrons from NADH and reduces ubiquinone-1 to ubisemiquinone by a one-electron transfer pathway	762982.HMPREF9442_00677	Bacteria	Bacteroidetes	Bacteroidia	Bacteroidales	Prevotellaceae	Paraprevotella	Paraprevotella xylaniphila	unclassified	unclassified
member	2571	-	-	-	-	-	HG4745473	metabolism	Energy production and conversion	22UP8	NQR complex catalyzes the reduction of ubiquinone-1 to ubiquinol by two successive reactions, coupled with the transport of Na( ) ions from the cytoplasm to the periplasm. The first step is catalyzed by NqrF, which accepts electrons from NADH and reduces ubiquinone-1 to ubisemiquinone by a one-electron transfer pathway	679935.Alfi_2964	Bacteria	Bacteroidetes	Bacteroidia	Bacteroidales	Rikenellaceae	Alistipes	Alistipes sp. CAG:514	unclassified	unclassified
member	2571	-	-	-	-	-	HG4745890	metabolism	Energy production and conversion	2FN44	NQR complex catalyzes the reduction of ubiquinone-1 to ubiquinol by two successive reactions, coupled with the transport of Na( ) ions from the cytoplasm to the periplasm. The first step is catalyzed by NqrF, which accepts electrons from NADH and reduces ubiquinone-1 to ubisemiquinone by a one-electron transfer pathway	888832.HMPREF9420_0460	Bacteria	Bacteroidetes	Bacteroidia	Bacteroidales	Prevotellaceae	Prevotella	Prevotella salivae	unclassified	unclassified
member	2571	-	-	-	-	-	HG4745948	metabolism	Energy production and conversion	2FN44	NQR complex catalyzes the reduction of ubiquinone-1 to ubiquinol by two successive reactions, coupled with the transport of Na( ) ions from the cytoplasm to the periplasm. The first step is catalyzed by NqrF, which accepts electrons from NADH and reduces ubiquinone-1 to ubisemiquinone by a one-electron transfer pathway	563008.HMPREF0665_00339	Bacteria	Bacteroidetes	Bacteroidia	Bacteroidales	Prevotellaceae	Prevotella	Prevotella sp. CAG:474	unclassified	unclassified
member	2571	-	-	-	-	-	HG4745948	-	-	-	-	-	Bacteria	Bacteroidetes	Bacteroidia	Bacteroidales	Prevotellaceae	Prevotella	Prevotella sp. P4-51	-	-
member	2571	-	-	-	-	-	HG4745948	-	-	-	-	-	Bacteria	Bacteroidetes	Bacteroidia	Bacteroidales	Prevotellaceae	Prevotella	Prevotella sp. P5-108	-	-
member	2571	-	-	-	-	-	HG4745948	-	-	-	-	-	Bacteria	Bacteroidetes	Bacteroidia	Bacteroidales	Prevotellaceae	Prevotella	unclassified	-	-
member	2571	-	-	-	-	-	HG4745982	metabolism	Energy production and conversion	2FN44	NQR complex catalyzes the reduction of ubiquinone-1 to ubiquinol by two successive reactions, coupled with the transport of Na( ) ions from the cytoplasm to the periplasm. The first step is catalyzed by NqrF, which accepts electrons from NADH and reduces ubiquinone-1 to ubisemiquinone by a one-electron transfer pathway	688246.Premu_2711	unclassified	unclassified	unclassified	unclassified	unclassified	unclassified	unclassified	unclassified	unclassified
member	2571	-	-	-	-	-	HG4746027	metabolism	Energy production and conversion	4AKAD	NQR complex catalyzes the reduction of ubiquinone-1 to ubiquinol by two successive reactions, coupled with the transport of Na( ) ions from the cytoplasm to the periplasm. The first step is catalyzed by NqrF, which accepts electrons from NADH and reduces ubiquinone-1 to ubisemiquinone by a one-electron transfer pathway	484018.BACPLE_00735	Bacteria	Bacteroidetes	Bacteroidia	Bacteroidales	Bacteroidaceae	Phocaeicola	Phocaeicola plebeius	unclassified	unclassified
member	2571	-	-	-	-	-	HG4746156	metabolism	Energy production and conversion	22UP8	NQR complex catalyzes the reduction of ubiquinone-1 to ubiquinol by two successive reactions, coupled with the transport of Na( ) ions from the cytoplasm to the periplasm. The first step is catalyzed by NqrF, which accepts electrons from NADH and reduces ubiquinone-1 to ubisemiquinone by a one-electron transfer pathway	679935.Alfi_2964	Bacteria	Bacteroidetes	Bacteroidia	Bacteroidales	Rikenellaceae	Alistipes	Alistipes sp. CAG:435	unclassified	unclassified
member	2571	-	-	-	-	-	HG4746177	metabolism	Energy production and conversion	4AKAD	NQR complex catalyzes the reduction of ubiquinone-1 to ubiquinol by two successive reactions, coupled with the transport of Na( ) ions from the cytoplasm to the periplasm. The first step is catalyzed by NqrF, which accepts electrons from NADH and reduces ubiquinone-1 to ubisemiquinone by a one-electron transfer pathway	547042.BACCOPRO_00391	Bacteria	Bacteroidetes	Bacteroidia	Bacteroidales	Bacteroidaceae	Bacteroides	Bacteroides coprophilus CAG:333	unclassified	unclassified
member	2571	-	-	-	-	-	HG4746177	-	-	-	-	-	Bacteria	Bacteroidetes	Bacteroidia	Bacteroidales	Bacteroidaceae	Phocaeicola	Phocaeicola coprophilus	-	-
member	2571	-	-	-	-	-	HG4746185	metabolism	Energy production and conversion	4AKAD	NQR complex catalyzes the reduction of ubiquinone-1 to ubiquinol by two successive reactions, coupled with the transport of Na( ) ions from the cytoplasm to the periplasm. The first step is catalyzed by NqrF, which accepts electrons from NADH and reduces ubiquinone-1 to ubisemiquinone by a one-electron transfer pathway	667015.Bacsa_0782	Bacteria	Bacteroidetes	Bacteroidia	Bacteroidales	Prevotellaceae	Prevotella	Prevotella lascolaii	unclassified	unclassified
member	2571	-	-	-	-	-	HG4746185	-	-	-	-	-	Bacteria	Bacteroidetes	Bacteroidia	Bacteroidales	Prevotellaceae	Prevotella	Prevotella sp. CAG:487	-	-
member	2571	-	-	-	-	-	HG4747329	metabolism	Energy production and conversion	2FN44	NQR complex catalyzes the reduction of ubiquinone-1 to ubiquinol by two successive reactions, coupled with the transport of Na( ) ions from the cytoplasm to the periplasm. The first step is catalyzed by NqrF, which accepts electrons from NADH and reduces ubiquinone-1 to ubisemiquinone by a one-electron transfer pathway	762982.HMPREF9442_00677	Bacteria	Bacteroidetes	Bacteroidia	Bacteroidales	Prevotellaceae	Prevotella	Prevotella sp. CAG:617	unclassified	unclassified
member	2571	-	-	-	-	-	HG4748162	metabolism	Energy production and conversion	2FN44	NQR complex catalyzes the reduction of ubiquinone-1 to ubiquinol by two successive reactions, coupled with the transport of Na( ) ions from the cytoplasm to the periplasm. The first step is catalyzed by NqrF, which accepts electrons from NADH and reduces ubiquinone-1 to ubisemiquinone by a one-electron transfer pathway	1002367.HMPREF0673_01290	unclassified	unclassified	unclassified	unclassified	unclassified	unclassified	unclassified	unclassified	unclassified
member	2571	-	-	-	-	-	HG4748483	metabolism	Energy production and conversion	2FN44	NQR complex catalyzes the reduction of ubiquinone-1 to ubiquinol by two successive reactions, coupled with the transport of Na( ) ions from the cytoplasm to the periplasm. The first step is catalyzed by NqrF, which accepts electrons from NADH and reduces ubiquinone-1 to ubisemiquinone by a one-electron transfer pathway	1236517.BAKO01000021_gene1982	unclassified	unclassified	unclassified	unclassified	unclassified	unclassified	unclassified	unclassified	unclassified
member	2571	-	-	-	-	-	HG4749208	metabolism	Energy production and conversion	4AKAD	NQR complex catalyzes the reduction of ubiquinone-1 to ubiquinol by two successive reactions, coupled with the transport of Na( ) ions from the cytoplasm to the periplasm. The first step is catalyzed by NqrF, which accepts electrons from NADH and reduces ubiquinone-1 to ubisemiquinone by a one-electron transfer pathway	457424.BFAG_01497	Bacteria	Bacteroidetes	Bacteroidia	Bacteroidales	Bacteroidaceae	Bacteroides	Bacteroides fragilis	unclassified	unclassified
member	2571	-	-	-	-	-	HG4749208	-	-	-	-	-	Bacteria	Bacteroidetes	Bacteroidia	Bacteroidales	Bacteroidaceae	Bacteroides	Bacteroides sp. 3_2_5	-	-
member	2571	-	-	-	-	-	HG4749208	-	-	-	-	-	Bacteria	Bacteroidetes	Bacteroidia	Bacteroidales	Bacteroidaceae	Bacteroides	unclassified	-	-
member	2571	-	-	-	-	-	HG4749367	metabolism	Energy production and conversion	4AKAD	NQR complex catalyzes the reduction of ubiquinone-1 to ubiquinol by two successive reactions, coupled with the transport of Na( ) ions from the cytoplasm to the periplasm. The first step is catalyzed by NqrF, which accepts electrons from NADH and reduces ubiquinone-1 to ubisemiquinone by a one-electron transfer pathway	457424.BFAG_01497	Bacteria	Bacteroidetes	Bacteroidia	Bacteroidales	Bacteroidaceae	Bacteroides	Bacteroides fragilis	unclassified	unclassified
member	2571	-	-	-	-	-	HG4749367	-	-	-	-	-	Bacteria	Bacteroidetes	Bacteroidia	Bacteroidales	Bacteroidaceae	Bacteroides	Bacteroides fragilis CAG:47	-	-
member	2571	-	-	-	-	-	HG4749538	metabolism	Energy production and conversion	4AKAD	NQR complex catalyzes the reduction of ubiquinone-1 to ubiquinol by two successive reactions, coupled with the transport of Na( ) ions from the cytoplasm to the periplasm. The first step is catalyzed by NqrF, which accepts electrons from NADH and reduces ubiquinone-1 to ubisemiquinone by a one-electron transfer pathway	997884.HMPREF1068_02357	Bacteria	Bacteroidetes	Bacteroidia	Bacteroidales	Bacteroidaceae	Bacteroides	Bacteroides nordii	unclassified	unclassified
member	2571	-	-	-	-	-	HG4749538	-	-	-	-	-	Bacteria	Bacteroidetes	Bacteroidia	Bacteroidales	Bacteroidaceae	Bacteroides	Bacteroides sp. HPS0048	-	-
member	2571	-	-	-	-	-	HG4749538	-	-	-	-	-	Bacteria	Bacteroidetes	Bacteroidia	Bacteroidales	Bacteroidaceae	Bacteroides	unclassified	-	-
member	2571	-	-	-	-	-	HG4750030	metabolism	Energy production and conversion	4AKAD	NQR complex catalyzes the reduction of ubiquinone-1 to ubiquinol by two successive reactions, coupled with the transport of Na( ) ions from the cytoplasm to the periplasm. The first step is catalyzed by NqrF, which accepts electrons from NADH and reduces ubiquinone-1 to ubisemiquinone by a one-electron transfer pathway	272559.BF9343_1986	Bacteria	Bacteroidetes	Bacteroidia	Bacteroidales	Bacteroidaceae	Bacteroides	Bacteroides fragilis	unclassified	unclassified
member	2571	-	-	-	-	-	HG4750515	metabolism	Energy production and conversion	2FN44	NQR complex catalyzes the reduction of ubiquinone-1 to ubiquinol by two successive reactions, coupled with the transport of Na( ) ions from the cytoplasm to the periplasm. The first step is catalyzed by NqrF, which accepts electrons from NADH and reduces ubiquinone-1 to ubisemiquinone by a one-electron transfer pathway	1002367.HMPREF0673_01290	Bacteria	Bacteroidetes	Bacteroidia	Bacteroidales	Prevotellaceae	Prevotella	Prevotella stercorea	unclassified	unclassified
member	2571	-	-	-	-	-	HG4750530	metabolism	Energy production and conversion	4AKAD	NQR complex catalyzes the reduction of ubiquinone-1 to ubiquinol by two successive reactions, coupled with the transport of Na( ) ions from the cytoplasm to the periplasm. The first step is catalyzed by NqrF, which accepts electrons from NADH and reduces ubiquinone-1 to ubisemiquinone by a one-electron transfer pathway	457424.BFAG_01497	Bacteria	Bacteroidetes	Bacteroidia	Bacteroidales	Bacteroidaceae	Bacteroides	Bacteroides fragilis	unclassified	unclassified
member	2571	-	-	-	-	-	HG4750530	-	-	-	-	-	Bacteria	Bacteroidetes	Bacteroidia	Bacteroidales	Bacteroidaceae	Bacteroides	Bacteroides fragilis CAG:558	-	-
member	2571	-	-	-	-	-	HG4750530	-	-	-	-	-	Bacteria	Bacteroidetes	Bacteroidia	Bacteroidales	Bacteroidaceae	Bacteroides	unclassified	-	-
member	2571	-	-	-	-	-	HG4751655	metabolism	Energy production and conversion	4AKAD	NQR complex catalyzes the reduction of ubiquinone-1 to ubiquinol by two successive reactions, coupled with the transport of Na( ) ions from the cytoplasm to the periplasm. The first step is catalyzed by NqrF, which accepts electrons from NADH and reduces ubiquinone-1 to ubisemiquinone by a one-electron transfer pathway	411901.BACCAC_00991	Bacteria	Bacteroidetes	Bacteroidia	Bacteroidales	Bacteroidaceae	Bacteroides	Bacteroides caccae	unclassified	unclassified
member	2571	-	-	-	-	-	HG4751655	-	-	-	-	-	Bacteria	Bacteroidetes	Bacteroidia	Bacteroidales	Bacteroidaceae	Bacteroides	Bacteroides caccae CAG:21	-	-
member	2571	-	-	-	-	-	HG4751655	-	-	-	-	-	Bacteria	Bacteroidetes	Bacteroidia	Bacteroidales	Bacteroidaceae	Bacteroides	Bacteroides sp. 43_46	-	-
member	2571	-	-	-	-	-	HG4751714	metabolism	Energy production and conversion	1WD5Y	NQR complex catalyzes the reduction of ubiquinone-1 to ubiquinol by two successive reactions, coupled with the transport of Na( ) ions from the cytoplasm to the periplasm. The first step is catalyzed by NqrF, which accepts electrons from NADH and reduces ubiquinone-1 to ubisemiquinone by a one-electron transfer pathway	1035197.HMPREF9999_01843	Bacteria	Bacteroidetes	Bacteroidia	Bacteroidales	Prevotellaceae	Prevotella	Prevotella sp. CAG:592	unclassified	unclassified
member	2571	-	-	-	-	-	HG4751995	metabolism	Energy production and conversion	4AKAD	NQR complex catalyzes the reduction of ubiquinone-1 to ubiquinol by two successive reactions, coupled with the transport of Na( ) ions from the cytoplasm to the periplasm. The first step is catalyzed by NqrF, which accepts electrons from NADH and reduces ubiquinone-1 to ubisemiquinone by a one-electron transfer pathway	411479.BACUNI_02309	Bacteria	Bacteroidetes	Bacteroidia	Bacteroidales	Bacteroidaceae	Bacteroides	Bacteroides sp. AM51-7	unclassified	unclassified
member	2571	-	-	-	-	-	HG4751995	-	-	-	-	-	Bacteria	Bacteroidetes	Bacteroidia	Bacteroidales	Bacteroidaceae	Bacteroides	Bacteroides sp. D20	-	-
member	2571	-	-	-	-	-	HG4751995	-	-	-	-	-	Bacteria	Bacteroidetes	Bacteroidia	Bacteroidales	Bacteroidaceae	Bacteroides	Bacteroides uniformis	-	-
member	2571	-	-	-	-	-	HG4751995	-	-	-	-	-	Bacteria	Bacteroidetes	Bacteroidia	Bacteroidales	Bacteroidaceae	Bacteroides	Bacteroides uniformis CAG:3	-	-
member	2571	-	-	-	-	-	HG4751995	-	-	-	-	-	Bacteria	Bacteroidetes	Bacteroidia	Bacteroidales	Bacteroidaceae	Bacteroides	unclassified	-	-
member	2571	-	-	-	-	-	HG4752022	metabolism	Energy production and conversion	4AKAD	NQR complex catalyzes the reduction of ubiquinone-1 to ubiquinol by two successive reactions, coupled with the transport of Na( ) ions from the cytoplasm to the periplasm. The first step is catalyzed by NqrF, which accepts electrons from NADH and reduces ubiquinone-1 to ubisemiquinone by a one-electron transfer pathway	483215.BACFIN_06895	Bacteria	Bacteroidetes	Bacteroidia	Bacteroidales	Bacteroidaceae	Bacteroides	Bacteroides finegoldii	unclassified	unclassified
member	2571	-	-	-	-	-	HG4752137	metabolism	Energy production and conversion	4AKAD	NQR complex catalyzes the reduction of ubiquinone-1 to ubiquinol by two successive reactions, coupled with the transport of Na( ) ions from the cytoplasm to the periplasm. The first step is catalyzed by NqrF, which accepts electrons from NADH and reduces ubiquinone-1 to ubisemiquinone by a one-electron transfer pathway	435590.BVU_3239	Bacteria	Bacteroidetes	Bacteroidia	Bacteroidales	Bacteroidaceae	Bacteroides	Bacteroides sp. 3_1_40A	unclassified	unclassified
member	2571	-	-	-	-	-	HG4752137	-	-	-	-	-	Bacteria	Bacteroidetes	Bacteroidia	Bacteroidales	Bacteroidaceae	Bacteroides	Bacteroides sp. AF17-1	-	-
member	2571	-	-	-	-	-	HG4752137	-	-	-	-	-	Bacteria	Bacteroidetes	Bacteroidia	Bacteroidales	Bacteroidaceae	Bacteroides	Bacteroides sp. AF32-15BH	-	-
member	2571	-	-	-	-	-	HG4752137	-	-	-	-	-	Bacteria	Bacteroidetes	Bacteroidia	Bacteroidales	Bacteroidaceae	Bacteroides	Bacteroides sp. AM27-13	-	-
member	2571	-	-	-	-	-	HG4752137	-	-	-	-	-	Bacteria	Bacteroidetes	Bacteroidia	Bacteroidales	Bacteroidaceae	Bacteroides	Bacteroides vulgatus CAG:6	-	-
member	2571	-	-	-	-	-	HG4752137	-	-	-	-	-	Bacteria	Bacteroidetes	Bacteroidia	Bacteroidales	Bacteroidaceae	Phocaeicola	unclassified	-	-
member	2571	-	-	-	-	-	HG4752267	metabolism	Energy production and conversion	4AKAD	NQR complex catalyzes the reduction of ubiquinone-1 to ubiquinol by two successive reactions, coupled with the transport of Na( ) ions from the cytoplasm to the periplasm. The first step is catalyzed by NqrF, which accepts electrons from NADH and reduces ubiquinone-1 to ubisemiquinone by a one-electron transfer pathway	411479.BACUNI_02309	Bacteria	Bacteroidetes	Bacteroidia	Bacteroidales	Bacteroidaceae	Bacteroides	Bacteroides sp. AM51-7	unclassified	unclassified
member	2571	-	-	-	-	-	HG4752267	-	-	-	-	-	Bacteria	Bacteroidetes	Bacteroidia	Bacteroidales	Bacteroidaceae	Bacteroides	Bacteroides sp. D20	-	-
member	2571	-	-	-	-	-	HG4752267	-	-	-	-	-	Bacteria	Bacteroidetes	Bacteroidia	Bacteroidales	Bacteroidaceae	Bacteroides	Bacteroides uniformis	-	-
member	2571	-	-	-	-	-	HG4752267	-	-	-	-	-	Bacteria	Bacteroidetes	Bacteroidia	Bacteroidales	Bacteroidaceae	Bacteroides	Bacteroides uniformis CAG:3	-	-
member	2571	-	-	-	-	-	HG4752267	-	-	-	-	-	Bacteria	Bacteroidetes	Bacteroidia	Bacteroidales	Bacteroidaceae	Bacteroides	unclassified	-	-
member	2571	-	-	-	-	-	HG4752288	metabolism	Energy production and conversion	4AKAD	NQR complex catalyzes the reduction of ubiquinone-1 to ubiquinol by two successive reactions, coupled with the transport of Na( ) ions from the cytoplasm to the periplasm. The first step is catalyzed by NqrF, which accepts electrons from NADH and reduces ubiquinone-1 to ubisemiquinone by a one-electron transfer pathway	411476.BACOVA_04025	Bacteria	Bacteroidetes	Bacteroidia	Bacteroidales	Bacteroidaceae	Bacteroides	Bacteroides ovatus	unclassified	unclassified
member	2571	-	-	-	-	-	HG4752288	-	-	-	-	-	Bacteria	Bacteroidetes	Bacteroidia	Bacteroidales	Bacteroidaceae	Bacteroides	Bacteroides sp. D2	-	-
member	2571	-	-	-	-	-	HG4752288	-	-	-	-	-	Bacteria	Bacteroidetes	Bacteroidia	Bacteroidales	Bacteroidaceae	Bacteroides	unclassified	-	-
member	2571	-	-	-	-	-	HG4752722	metabolism	Energy production and conversion	4AKAD	NQR complex catalyzes the reduction of ubiquinone-1 to ubiquinol by two successive reactions, coupled with the transport of Na( ) ions from the cytoplasm to the periplasm. The first step is catalyzed by NqrF, which accepts electrons from NADH and reduces ubiquinone-1 to ubisemiquinone by a one-electron transfer pathway	357276.EL88_09495	Bacteria	Bacteroidetes	Bacteroidia	Bacteroidales	Bacteroidaceae	Bacteroides	Bacteroides sp. 3_1_33FAA	unclassified	unclassified
member	2571	-	-	-	-	-	HG4752791	metabolism	Energy production and conversion	4AKAD	NQR complex catalyzes the reduction of ubiquinone-1 to ubiquinol by two successive reactions, coupled with the transport of Na( ) ions from the cytoplasm to the periplasm. The first step is catalyzed by NqrF, which accepts electrons from NADH and reduces ubiquinone-1 to ubisemiquinone by a one-electron transfer pathway	411476.BACOVA_04025	Bacteria	Bacteroidetes	Bacteroidia	Bacteroidales	Bacteroidaceae	Bacteroides	Bacteroides ovatus	unclassified	unclassified
member	2571	-	-	-	-	-	HG4752791	-	-	-	-	-	Bacteria	Bacteroidetes	Bacteroidia	Bacteroidales	Bacteroidaceae	Bacteroides	unclassified	-	-
member	2571	-	-	-	-	-	HG4752824	metabolism	Energy production and conversion	2FN44	NQR complex catalyzes the reduction of ubiquinone-1 to ubiquinol by two successive reactions, coupled with the transport of Na( ) ions from the cytoplasm to the periplasm. The first step is catalyzed by NqrF, which accepts electrons from NADH and reduces ubiquinone-1 to ubisemiquinone by a one-electron transfer pathway	537011.PREVCOP_06324	Bacteria	Bacteroidetes	Bacteroidia	Bacteroidales	Prevotellaceae	Prevotella	Prevotella copri	unclassified	unclassified
member	2571	-	-	-	-	-	HG4752824	-	-	-	-	-	Bacteria	Bacteroidetes	Bacteroidia	Bacteroidales	Prevotellaceae	Prevotella	Prevotella sp. CAG:386	-	-
member	2571	-	-	-	-	-	HG4753071	metabolism	Energy production and conversion	4AKAD	NQR complex catalyzes the reduction of ubiquinone-1 to ubiquinol by two successive reactions, coupled with the transport of Na( ) ions from the cytoplasm to the periplasm. The first step is catalyzed by NqrF, which accepts electrons from NADH and reduces ubiquinone-1 to ubisemiquinone by a one-electron transfer pathway	1077285.AGDG01000030_gene3554	Bacteria	Bacteroidetes	Bacteroidia	Bacteroidales	Bacteroidaceae	Bacteroides	Bacteroides sp. 1_1_14	unclassified	unclassified
member	2571	-	-	-	-	-	HG4753071	-	-	-	-	-	Bacteria	Bacteroidetes	Bacteroidia	Bacteroidales	Bacteroidaceae	Bacteroides	Bacteroides thetaiotaomicron	-	-
member	2571	-	-	-	-	-	HG4753071	-	-	-	-	-	Bacteria	Bacteroidetes	Bacteroidia	Bacteroidales	Bacteroidaceae	Bacteroides	Bacteroides thetaiotaomicron CAG:40	-	-
member	2571	-	-	-	-	-	HG4753071	-	-	-	-	-	Bacteria	Bacteroidetes	Bacteroidia	Bacteroidales	Bacteroidaceae	Bacteroides	unclassified	-	-
member	2571	-	-	-	-	-	HG4753246	metabolism	Energy production and conversion	4AKAD	NQR complex catalyzes the reduction of ubiquinone-1 to ubiquinol by two successive reactions, coupled with the transport of Na( ) ions from the cytoplasm to the periplasm. The first step is catalyzed by NqrF, which accepts electrons from NADH and reduces ubiquinone-1 to ubisemiquinone by a one-electron transfer pathway	471870.BACINT_02563	Bacteria	Bacteroidetes	Bacteroidia	Bacteroidales	Bacteroidaceae	Bacteroides	Bacteroides intestinalis	unclassified	unclassified
member	2571	-	-	-	-	-	HG4753246	-	-	-	-	-	Bacteria	Bacteroidetes	Bacteroidia	Bacteroidales	Bacteroidaceae	Bacteroides	Bacteroides sp. AM16-24	-	-
member	2571	-	-	-	-	-	HG4753246	-	-	-	-	-	Bacteria	Bacteroidetes	Bacteroidia	Bacteroidales	Bacteroidaceae	Bacteroides	unclassified	-	-
member	2571	-	-	-	-	-	HG4753410	metabolism	Energy production and conversion	4AKAD	NQR complex catalyzes the reduction of ubiquinone-1 to ubiquinol by two successive reactions, coupled with the transport of Na( ) ions from the cytoplasm to the periplasm. The first step is catalyzed by NqrF, which accepts electrons from NADH and reduces ubiquinone-1 to ubisemiquinone by a one-electron transfer pathway	357276.EL88_09495	Bacteria	Bacteroidetes	Bacteroidia	Bacteroidales	Bacteroidaceae	Bacteroides	Bacteroides dorei CAG:222	unclassified	unclassified
member	2571	-	-	-	-	-	HG4753410	-	-	-	-	-	Bacteria	Bacteroidetes	Bacteroidia	Bacteroidales	Bacteroidaceae	Bacteroides	Bacteroides sp. 3_1_33FAA	-	-
member	2571	-	-	-	-	-	HG4753410	-	-	-	-	-	Bacteria	Bacteroidetes	Bacteroidia	Bacteroidales	Bacteroidaceae	Bacteroides	Bacteroides sp. AF15-23LB	-	-
member	2571	-	-	-	-	-	HG4753410	-	-	-	-	-	Bacteria	Bacteroidetes	Bacteroidia	Bacteroidales	Bacteroidaceae	Bacteroides	Bacteroides sp. AF16-29	-	-
member	2571	-	-	-	-	-	HG4753410	-	-	-	-	-	Bacteria	Bacteroidetes	Bacteroidia	Bacteroidales	Bacteroidaceae	Bacteroides	Bacteroides sp. AF25-18	-	-
member	2571	-	-	-	-	-	HG4753410	-	-	-	-	-	Bacteria	Bacteroidetes	Bacteroidia	Bacteroidales	Bacteroidaceae	Bacteroides	Bacteroides sp. AF39-10AT	-	-
member	2571	-	-	-	-	-	HG4753410	-	-	-	-	-	Bacteria	Bacteroidetes	Bacteroidia	Bacteroidales	Bacteroidaceae	Bacteroides	Bacteroides sp. AM18-9	-	-
member	2571	-	-	-	-	-	HG4753410	-	-	-	-	-	Bacteria	Bacteroidetes	Bacteroidia	Bacteroidales	Bacteroidaceae	Bacteroides	Bacteroides sp. AM23-18	-	-
member	2571	-	-	-	-	-	HG4753410	-	-	-	-	-	Bacteria	Bacteroidetes	Bacteroidia	Bacteroidales	Bacteroidaceae	Bacteroides	Bacteroides sp. AM26-11	-	-
member	2571	-	-	-	-	-	HG4753410	-	-	-	-	-	Bacteria	Bacteroidetes	Bacteroidia	Bacteroidales	Bacteroidaceae	Bacteroides	Bacteroides sp. AM28-6	-	-
member	2571	-	-	-	-	-	HG4753410	-	-	-	-	-	Bacteria	Bacteroidetes	Bacteroidia	Bacteroidales	Bacteroidaceae	unclassified	unclassified	-	-
member	2571	-	-	-	-	-	HG4753755	metabolism	Energy production and conversion	4AKAD	NQR complex catalyzes the reduction of ubiquinone-1 to ubiquinol by two successive reactions, coupled with the transport of Na( ) ions from the cytoplasm to the periplasm. The first step is catalyzed by NqrF, which accepts electrons from NADH and reduces ubiquinone-1 to ubisemiquinone by a one-electron transfer pathway	657309.BXY_07370	Bacteria	Bacteroidetes	Bacteroidia	Bacteroidales	Bacteroidaceae	Bacteroides	Bacteroides sp. 2_2_4	unclassified	unclassified
member	2571	-	-	-	-	-	HG4753755	-	-	-	-	-	Bacteria	Bacteroidetes	Bacteroidia	Bacteroidales	Bacteroidaceae	Bacteroides	Bacteroides sp. AM54-2NS	-	-
member	2571	-	-	-	-	-	HG4753755	-	-	-	-	-	Bacteria	Bacteroidetes	Bacteroidia	Bacteroidales	Bacteroidaceae	Bacteroides	Bacteroides sp. CF01-10NS	-	-
member	2571	-	-	-	-	-	HG4753755	-	-	-	-	-	Bacteria	Bacteroidetes	Bacteroidia	Bacteroidales	Bacteroidaceae	Bacteroides	Bacteroides sp. D22	-	-
member	2571	-	-	-	-	-	HG4753755	-	-	-	-	-	Bacteria	Bacteroidetes	Bacteroidia	Bacteroidales	Bacteroidaceae	Bacteroides	unclassified	-	-
member	2571	-	-	-	-	-	HG4753778	metabolism	Energy production and conversion	2FN44	NQR complex catalyzes the reduction of ubiquinone-1 to ubiquinol by two successive reactions, coupled with the transport of Na( ) ions from the cytoplasm to the periplasm. The first step is catalyzed by NqrF, which accepts electrons from NADH and reduces ubiquinone-1 to ubisemiquinone by a one-electron transfer pathway	537011.PREVCOP_06324	Bacteria	Bacteroidetes	Bacteroidia	Bacteroidales	Prevotellaceae	Prevotella	Prevotella copri	unclassified	unclassified
member	2571	-	-	-	-	-	HG4753832	metabolism	Energy production and conversion	22WRI	NQR complex catalyzes the reduction of ubiquinone-1 to ubiquinol by two successive reactions, coupled with the transport of Na( ) ions from the cytoplasm to the periplasm. The first step is catalyzed by NqrF, which accepts electrons from NADH and reduces ubiquinone-1 to ubisemiquinone by a one-electron transfer pathway	435591.BDI_1120	Bacteria	Bacteroidetes	Bacteroidia	Bacteroidales	Bacteroidaceae	Bacteroides	Bacteroides sp. 2_1_33B	unclassified	unclassified
member	2571	-	-	-	-	-	HG4753832	-	-	-	-	-	Bacteria	Bacteroidetes	Bacteroidia	Bacteroidales	Bacteroidaceae	Bacteroides	Bacteroides sp. 3_1_19	-	-
member	2571	-	-	-	-	-	HG4753832	-	-	-	-	-	Bacteria	Bacteroidetes	Bacteroidia	Bacteroidales	Porphyromonadaceae	Porphyromonas	Porphyromonas sp. 31_2	-	-
member	2571	-	-	-	-	-	HG4753832	-	-	-	-	-	Bacteria	Bacteroidetes	Bacteroidia	Bacteroidales	Tannerellaceae	Parabacteroides	Parabacteroides sp. AM44-16	-	-
member	2571	-	-	-	-	-	HG4753832	-	-	-	-	-	Bacteria	Bacteroidetes	Bacteroidia	Bacteroidales	Tannerellaceae	Parabacteroides	Parabacteroides sp. CAG:2	-	-
member	2571	-	-	-	-	-	HG4753832	-	-	-	-	-	Bacteria	Bacteroidetes	Bacteroidia	Bacteroidales	Tannerellaceae	Parabacteroides	unclassified	-	-
member	2571	-	-	-	-	-	HG4753832	-	-	-	-	-	Bacteria	Bacteroidetes	Bacteroidia	Bacteroidales	unclassified	unclassified	Bacteroidales bacterium 43_36	-	-
member	2571	-	-	-	-	-	HG4754560	metabolism	Energy production and conversion	4AKAD	NQR complex catalyzes the reduction of ubiquinone-1 to ubiquinol by two successive reactions, coupled with the transport of Na( ) ions from the cytoplasm to the periplasm. The first step is catalyzed by NqrF, which accepts electrons from NADH and reduces ubiquinone-1 to ubisemiquinone by a one-electron transfer pathway	1268240.ATFI01000012_gene1309	Bacteria	Bacteroidetes	Bacteroidia	Bacteroidales	Bacteroidaceae	Bacteroides	Bacteroides cellulosilyticus	unclassified	unclassified
member	2571	-	-	-	-	-	HG4754560	-	-	-	-	-	Bacteria	Bacteroidetes	Bacteroidia	Bacteroidales	Bacteroidaceae	Bacteroides	unclassified	-	-
member	2571	-	-	-	-	-	HG4754560	-	-	-	-	-	Bacteria	Bacteroidetes	Bacteroidia	Bacteroidales	Bacteroidaceae	Bacteroides	uncultured Bacteroides sp.	-	-
member	2571	-	-	-	-	-	HG4754588	metabolism	Energy production and conversion	4AKAD	NQR complex catalyzes the reduction of ubiquinone-1 to ubiquinol by two successive reactions, coupled with the transport of Na( ) ions from the cytoplasm to the periplasm. The first step is catalyzed by NqrF, which accepts electrons from NADH and reduces ubiquinone-1 to ubisemiquinone by a one-electron transfer pathway	471870.BACINT_02563	Bacteria	Bacteroidetes	Bacteroidia	Bacteroidales	Bacteroidaceae	Bacteroides	Bacteroides intestinalis	unclassified	unclassified
member	2571	-	-	-	-	-	HG4754588	-	-	-	-	-	Bacteria	Bacteroidetes	Bacteroidia	Bacteroidales	Bacteroidaceae	Bacteroides	Bacteroides sp. AM16-24	-	-
member	2571	-	-	-	-	-	HG4754588	-	-	-	-	-	Bacteria	Bacteroidetes	Bacteroidia	Bacteroidales	Bacteroidaceae	Bacteroides	unclassified	-	-
member	2571	-	-	-	-	-	HG4754716	metabolism	Energy production and conversion	1WD5Y	NQR complex catalyzes the reduction of ubiquinone-1 to ubiquinol by two successive reactions, coupled with the transport of Na( ) ions from the cytoplasm to the periplasm. The first step is catalyzed by NqrF, which accepts electrons from NADH and reduces ubiquinone-1 to ubisemiquinone by a one-electron transfer pathway	1035197.HMPREF9999_01843	Bacteria	Bacteroidetes	Bacteroidia	Bacteroidales	Prevotellaceae	Prevotella	Prevotella pectinovora	unclassified	unclassified
member	2571	-	-	-	-	-	HG4755268	metabolism	Energy production and conversion	2FN44	NQR complex catalyzes the reduction of ubiquinone-1 to ubiquinol by two successive reactions, coupled with the transport of Na( ) ions from the cytoplasm to the periplasm. The first step is catalyzed by NqrF, which accepts electrons from NADH and reduces ubiquinone-1 to ubisemiquinone by a one-electron transfer pathway	537011.PREVCOP_06324	Bacteria	Bacteroidetes	Bacteroidia	Bacteroidales	Prevotellaceae	Prevotella	Prevotella copri	unclassified	unclassified
member	2571	-	-	-	-	-	HG4755387	metabolism	Energy production and conversion	4AKAD	NQR complex catalyzes the reduction of ubiquinone-1 to ubiquinol by two successive reactions, coupled with the transport of Na( ) ions from the cytoplasm to the periplasm. The first step is catalyzed by NqrF, which accepts electrons from NADH and reduces ubiquinone-1 to ubisemiquinone by a one-electron transfer pathway	483216.BACEGG_02437	Bacteria	Bacteroidetes	Bacteroidia	Bacteroidales	Bacteroidaceae	Bacteroides	Bacteroides eggerthii	unclassified	unclassified
member	2571	-	-	-	-	-	HG4755387	-	-	-	-	-	Bacteria	Bacteroidetes	Bacteroidia	Bacteroidales	Bacteroidaceae	Bacteroides	unclassified	-	-
member	2571	-	-	-	-	-	HG4755565	metabolism	Energy production and conversion	4AKAD	NQR complex catalyzes the reduction of ubiquinone-1 to ubiquinol by two successive reactions, coupled with the transport of Na( ) ions from the cytoplasm to the periplasm. The first step is catalyzed by NqrF, which accepts electrons from NADH and reduces ubiquinone-1 to ubisemiquinone by a one-electron transfer pathway	435590.BVU_3239	Bacteria	Bacteroidetes	Bacteroidia	Bacteroidales	Bacteroidaceae	Bacteroides	Bacteroides sp. 3_1_40A	unclassified	unclassified
member	2571	-	-	-	-	-	HG4755565	-	-	-	-	-	Bacteria	Bacteroidetes	Bacteroidia	Bacteroidales	Bacteroidaceae	Bacteroides	Bacteroides sp. AF17-1	-	-
member	2571	-	-	-	-	-	HG4755565	-	-	-	-	-	Bacteria	Bacteroidetes	Bacteroidia	Bacteroidales	Bacteroidaceae	Bacteroides	Bacteroides sp. AF32-15BH	-	-
member	2571	-	-	-	-	-	HG4755565	-	-	-	-	-	Bacteria	Bacteroidetes	Bacteroidia	Bacteroidales	Bacteroidaceae	Bacteroides	Bacteroides sp. AM27-13	-	-
member	2571	-	-	-	-	-	HG4755565	-	-	-	-	-	Bacteria	Bacteroidetes	Bacteroidia	Bacteroidales	Bacteroidaceae	Bacteroides	Bacteroides vulgatus CAG:6	-	-
member	2571	-	-	-	-	-	HG4755565	-	-	-	-	-	Bacteria	Bacteroidetes	Bacteroidia	Bacteroidales	Bacteroidaceae	Phocaeicola	unclassified	-	-
member	2571	-	-	-	-	-	HG4755628	metabolism	Energy production and conversion	4AKAD	NQR complex catalyzes the reduction of ubiquinone-1 to ubiquinol by two successive reactions, coupled with the transport of Na( ) ions from the cytoplasm to the periplasm. The first step is catalyzed by NqrF, which accepts electrons from NADH and reduces ubiquinone-1 to ubisemiquinone by a one-electron transfer pathway	449673.BACSTE_01056	Bacteria	Bacteroidetes	Bacteroidia	Bacteroidales	Bacteroidaceae	Bacteroides	Bacteroides stercoris	unclassified	unclassified
member	2571	-	-	-	-	-	HG4755628	-	-	-	-	-	Bacteria	Bacteroidetes	Bacteroidia	Bacteroidales	Bacteroidaceae	Bacteroides	unclassified	-	-
member	2571	-	-	-	-	-	HG4755914	metabolism	Energy production and conversion	4AKAD	NQR complex catalyzes the reduction of ubiquinone-1 to ubiquinol by two successive reactions, coupled with the transport of Na( ) ions from the cytoplasm to the periplasm. The first step is catalyzed by NqrF, which accepts electrons from NADH and reduces ubiquinone-1 to ubisemiquinone by a one-electron transfer pathway	435590.BVU_3239	unclassified	unclassified	unclassified	unclassified	unclassified	unclassified	unclassified	unclassified	unclassified
member	2571	-	-	-	-	-	HG4755954	metabolism	Energy production and conversion	4AKAD	NQR complex catalyzes the reduction of ubiquinone-1 to ubiquinol by two successive reactions, coupled with the transport of Na( ) ions from the cytoplasm to the periplasm. The first step is catalyzed by NqrF, which accepts electrons from NADH and reduces ubiquinone-1 to ubisemiquinone by a one-electron transfer pathway	411476.BACOVA_04025	Bacteria	Bacteroidetes	Bacteroidia	Bacteroidales	Bacteroidaceae	Bacteroides	Bacteroides fragilis	unclassified	unclassified
member	2571	-	-	-	-	-	HG4755954	-	-	-	-	-	Bacteria	Bacteroidetes	Bacteroidia	Bacteroidales	Bacteroidaceae	Bacteroides	Bacteroides ovatus CAG:22	-	-
member	2571	-	-	-	-	-	HG4755954	-	-	-	-	-	Bacteria	Bacteroidetes	Bacteroidia	Bacteroidales	Bacteroidaceae	Bacteroides	Bacteroides sp. 2_1_22	-	-
member	2571	-	-	-	-	-	HG4755954	-	-	-	-	-	Bacteria	Bacteroidetes	Bacteroidia	Bacteroidales	Bacteroidaceae	Bacteroides	Bacteroides sp. D1	-	-
member	2571	-	-	-	-	-	HG4755954	-	-	-	-	-	Bacteria	Bacteroidetes	Bacteroidia	Bacteroidales	Bacteroidaceae	Bacteroides	unclassified	-	-
member	2571	-	-	-	-	-	HG4757187	metabolism	Energy production and conversion	22WRI	NQR complex catalyzes the reduction of ubiquinone-1 to ubiquinol by two successive reactions, coupled with the transport of Na( ) ions from the cytoplasm to the periplasm. The first step is catalyzed by NqrF, which accepts electrons from NADH and reduces ubiquinone-1 to ubisemiquinone by a one-electron transfer pathway	880074.BARVI_09835	Bacteria	Bacteroidetes	Bacteroidia	Bacteroidales	Prevotellaceae	Prevotella	Prevotella sp. CAG:279	unclassified	unclassified
member	2571	-	-	-	-	-	HG4757817	metabolism	Energy production and conversion	22WRI	NQR complex catalyzes the reduction of ubiquinone-1 to ubiquinol by two successive reactions, coupled with the transport of Na( ) ions from the cytoplasm to the periplasm. The first step is catalyzed by NqrF, which accepts electrons from NADH and reduces ubiquinone-1 to ubisemiquinone by a one-electron transfer pathway	999419.HMPREF1077_02860	Bacteria	Bacteroidetes	Bacteroidia	Bacteroidales	Tannerellaceae	Parabacteroides	Parabacteroides johnsonii	unclassified	unclassified
member	2571	-	-	-	-	-	HG4757841	metabolism	Energy production and conversion	22WRI	NQR complex catalyzes the reduction of ubiquinone-1 to ubiquinol by two successive reactions, coupled with the transport of Na( ) ions from the cytoplasm to the periplasm. The first step is catalyzed by NqrF, which accepts electrons from NADH and reduces ubiquinone-1 to ubisemiquinone by a one-electron transfer pathway	742726.HMPREF9448_02162	unclassified	unclassified	unclassified	unclassified	unclassified	unclassified	unclassified	unclassified	unclassified
member	2571	-	-	-	-	-	HG4764068	metabolism	Energy production and conversion	22WRI	NQR complex catalyzes the reduction of ubiquinone-1 to ubiquinol by two successive reactions, coupled with the transport of Na( ) ions from the cytoplasm to the periplasm. The first step is catalyzed by NqrF, which accepts electrons from NADH and reduces ubiquinone-1 to ubisemiquinone by a one-electron transfer pathway	880074.BARVI_09835	unclassified	unclassified	unclassified	unclassified	unclassified	unclassified	unclassified	unclassified	unclassified
member	2571	-	-	-	-	-	HG4771818	metabolism	Energy production and conversion	22WRI	NQR complex catalyzes the reduction of ubiquinone-1 to ubiquinol by two successive reactions, coupled with the transport of Na( ) ions from the cytoplasm to the periplasm. The first step is catalyzed by NqrF, which accepts electrons from NADH and reduces ubiquinone-1 to ubisemiquinone by a one-electron transfer pathway	435591.BDI_1120	Bacteria	Bacteroidetes	Bacteroidia	Bacteroidales	Bacteroidaceae	Bacteroides	Bacteroides sp. 2_1_33B	unclassified	unclassified
member	2571	-	-	-	-	-	HG4771818	-	-	-	-	-	Bacteria	Bacteroidetes	Bacteroidia	Bacteroidales	Bacteroidaceae	Bacteroides	Bacteroides sp. 3_1_19	-	-
member	2571	-	-	-	-	-	HG4771818	-	-	-	-	-	Bacteria	Bacteroidetes	Bacteroidia	Bacteroidales	Porphyromonadaceae	Porphyromonas	Porphyromonas sp. 31_2	-	-
member	2571	-	-	-	-	-	HG4771818	-	-	-	-	-	Bacteria	Bacteroidetes	Bacteroidia	Bacteroidales	Tannerellaceae	Parabacteroides	Parabacteroides sp. AM44-16	-	-
member	2571	-	-	-	-	-	HG4771818	-	-	-	-	-	Bacteria	Bacteroidetes	Bacteroidia	Bacteroidales	Tannerellaceae	Parabacteroides	Parabacteroides sp. CAG:2	-	-
member	2571	-	-	-	-	-	HG4771818	-	-	-	-	-	Bacteria	Bacteroidetes	Bacteroidia	Bacteroidales	Tannerellaceae	Parabacteroides	unclassified	-	-
member	2571	-	-	-	-	-	HG4771818	-	-	-	-	-	Bacteria	Bacteroidetes	Bacteroidia	Bacteroidales	unclassified	unclassified	Bacteroidales bacterium 43_36	-	-
member	2571	-	-	-	-	-	HG4778145	metabolism	Energy production and conversion	4AKAD	NQR complex catalyzes the reduction of ubiquinone-1 to ubiquinol by two successive reactions, coupled with the transport of Na( ) ions from the cytoplasm to the periplasm. The first step is catalyzed by NqrF, which accepts electrons from NADH and reduces ubiquinone-1 to ubisemiquinone by a one-electron transfer pathway	1410608.JNKX01000012_gene440	unclassified	unclassified	unclassified	unclassified	unclassified	unclassified	unclassified	unclassified	unclassified
member	2571	-	-	-	-	-	HG4779454	metabolism	Energy production and conversion	22WRI	NQR complex catalyzes the reduction of ubiquinone-1 to ubiquinol by two successive reactions, coupled with the transport of Na( ) ions from the cytoplasm to the periplasm. The first step is catalyzed by NqrF, which accepts electrons from NADH and reduces ubiquinone-1 to ubisemiquinone by a one-electron transfer pathway	411477.PARMER_01795	Bacteria	Bacteroidetes	Bacteroidia	Bacteroidales	Tannerellaceae	Parabacteroides	Parabacteroides merdae	unclassified	unclassified
member	2571	-	-	-	-	-	HG4779454	-	-	-	-	-	Bacteria	Bacteroidetes	Bacteroidia	Bacteroidales	Tannerellaceae	Parabacteroides	Parabacteroides merdae CAG:48	-	-
member	2571	-	-	-	-	-	HG4779454	-	-	-	-	-	Bacteria	Bacteroidetes	Bacteroidia	Bacteroidales	Tannerellaceae	Parabacteroides	Parabacteroides sp. merdae-related_45_40	-	-
member	2571	-	-	-	-	-	HG4779454	-	-	-	-	-	Bacteria	Bacteroidetes	Bacteroidia	Bacteroidales	Tannerellaceae	Parabacteroides	unclassified	-	-
member	2571	-	-	-	-	-	HG4780711	metabolism	Energy production and conversion	22WRI	NQR complex catalyzes the reduction of ubiquinone-1 to ubiquinol by two successive reactions, coupled with the transport of Na( ) ions from the cytoplasm to the periplasm. The first step is catalyzed by NqrF, which accepts electrons from NADH and reduces ubiquinone-1 to ubisemiquinone by a one-electron transfer pathway	742726.HMPREF9448_02162	Bacteria	Bacteroidetes	Bacteroidia	Bacteroidales	Bacteroidaceae	Bacteroides	Bacteroides sp. CAG:20	unclassified	unclassified
member	2571	-	-	-	-	-	HG4783271	metabolism	Energy production and conversion	22WRI	NQR complex catalyzes the reduction of ubiquinone-1 to ubiquinol by two successive reactions, coupled with the transport of Na( ) ions from the cytoplasm to the periplasm. The first step is catalyzed by NqrF, which accepts electrons from NADH and reduces ubiquinone-1 to ubisemiquinone by a one-electron transfer pathway	411477.PARMER_01795	Bacteria	Bacteroidetes	Bacteroidia	Bacteroidales	Tannerellaceae	Parabacteroides	Parabacteroides massiliensis	unclassified	unclassified
member	2571	-	-	-	-	-	HG4793969	metabolism	Energy production and conversion	22WRI	NQR complex catalyzes the reduction of ubiquinone-1 to ubiquinol by two successive reactions, coupled with the transport of Na( ) ions from the cytoplasm to the periplasm. The first step is catalyzed by NqrF, which accepts electrons from NADH and reduces ubiquinone-1 to ubisemiquinone by a one-electron transfer pathway	742726.HMPREF9448_02162	unclassified	unclassified	unclassified	unclassified	unclassified	unclassified	unclassified	unclassified	unclassified
member	2571	-	-	-	-	-	HG4800456	metabolism	Energy production and conversion	22WRI	NQR complex catalyzes the reduction of ubiquinone-1 to ubiquinol by two successive reactions, coupled with the transport of Na( ) ions from the cytoplasm to the periplasm. The first step is catalyzed by NqrF, which accepts electrons from NADH and reduces ubiquinone-1 to ubisemiquinone by a one-electron transfer pathway	880074.BARVI_09835	unclassified	unclassified	unclassified	unclassified	unclassified	unclassified	unclassified	unclassified	unclassified
member	2571	-	-	-	-	-	HG4818161	metabolism	Energy production and conversion	4AKAD	NQR complex catalyzes the reduction of ubiquinone-1 to ubiquinol by two successive reactions, coupled with the transport of Na( ) ions from the cytoplasm to the periplasm. The first step is catalyzed by NqrF, which accepts electrons from NADH and reduces ubiquinone-1 to ubisemiquinone by a one-electron transfer pathway	411479.BACUNI_02309	Bacteria	Bacteroidetes	Bacteroidia	Bacteroidales	Bacteroidaceae	Bacteroides	Bacteroides sp. D20	unclassified	unclassified
member	2571	-	-	-	-	-	HG4818161	-	-	-	-	-	Bacteria	Bacteroidetes	Bacteroidia	Bacteroidales	Bacteroidaceae	Bacteroides	Bacteroides uniformis	-	-
member	2571	-	-	-	-	-	HG4820401	metabolism	Energy production and conversion	4AKAD	NQR complex catalyzes the reduction of ubiquinone-1 to ubiquinol by two successive reactions, coupled with the transport of Na( ) ions from the cytoplasm to the periplasm. The first step is catalyzed by NqrF, which accepts electrons from NADH and reduces ubiquinone-1 to ubisemiquinone by a one-electron transfer pathway	762984.HMPREF9445_01023	Bacteria	Bacteroidetes	Bacteroidia	Bacteroidales	Bacteroidaceae	Bacteroides	Bacteroides clarus	unclassified	unclassified
member	2571	-	-	-	-	-	HG4820408	metabolism	Energy production and conversion	4AKAD	NQR complex catalyzes the reduction of ubiquinone-1 to ubiquinol by two successive reactions, coupled with the transport of Na( ) ions from the cytoplasm to the periplasm. The first step is catalyzed by NqrF, which accepts electrons from NADH and reduces ubiquinone-1 to ubisemiquinone by a one-electron transfer pathway	449673.BACSTE_01056	Bacteria	Bacteroidetes	Bacteroidia	Bacteroidales	Bacteroidaceae	Bacteroides	Bacteroides stercoris	unclassified	unclassified
member	2571	-	-	-	-	-	HG4821714	metabolism	Energy production and conversion	4AKAD	NQR complex catalyzes the reduction of ubiquinone-1 to ubiquinol by two successive reactions, coupled with the transport of Na( ) ions from the cytoplasm to the periplasm. The first step is catalyzed by NqrF, which accepts electrons from NADH and reduces ubiquinone-1 to ubisemiquinone by a one-electron transfer pathway	483216.BACEGG_02437	Bacteria	Bacteroidetes	Bacteroidia	Bacteroidales	Bacteroidaceae	Bacteroides	Bacteroides eggerthii	unclassified	unclassified
member	2571	-	-	-	-	-	HG4822028	metabolism	Energy production and conversion	4AKAD	NQR complex catalyzes the reduction of ubiquinone-1 to ubiquinol by two successive reactions, coupled with the transport of Na( ) ions from the cytoplasm to the periplasm. The first step is catalyzed by NqrF, which accepts electrons from NADH and reduces ubiquinone-1 to ubisemiquinone by a one-electron transfer pathway	763034.HMPREF9446_03959	Bacteria	Bacteroidetes	Bacteroidia	Bacteroidales	Bacteroidaceae	Bacteroides	Bacteroides fluxus	unclassified	unclassified
member	2571	-	-	-	-	-	Q605A0	metabolism	Energy production and conversion	1XECA	NQR complex catalyzes the reduction of ubiquinone-1 to ubiquinol by two successive reactions, coupled with the transport of Na( ) ions from the cytoplasm to the periplasm. The first step is catalyzed by NqrF, which accepts electrons from NADH and reduces ubiquinone-1 to ubisemiquinone by a one-electron transfer pathway	243233.MCA2384	Bacteria	Proteobacteria	Gammaproteobacteria	Methylococcales	Methylococcaceae	Methylococcus	Methylococcus capsulatus	unclassified	unclassified
group	2572	22	45	322	17.8	99.7	HG0162132;HG0299855;HG1441010;HG1513004;HG1540204;HG1646452;HG2271097;HG2712305;HG2781784;HG3371881;HG3415822;HG3419869;HG3420016;HG3422989;HG3426744;HG3442206;HG3442624;HG3453562;HG3454311;HG3536912;HG3906344;HG4123251	poorly characterized	Function unknown	3WNRU	Putative cyclase	748224.HMPREF9436_00797	Bacteria	Firmicutes	Clostridia	Eubacteriales	Oscillospiraceae	Faecalibacterium	Faecalibacterium prausnitzii	unclassified	unclassified	0.1	-	0.1	-	0.0	-	0.0	-	22/22	22/22	17/22	22/22	11/22	18/22	18/22	17/22	17/22	17/22	17/22	17/22	0/0	0/0
member	2572	-	-	-	-	-	HG0162132	poorly characterized	Function unknown	3WNRU	Putative cyclase	657322.FPR_07410	Bacteria	Firmicutes	Clostridia	Eubacteriales	Oscillospiraceae	Faecalibacterium	Faecalibacterium prausnitzii	unclassified	unclassified
member	2572	-	-	-	-	-	HG0162132	-	-	-	-	-	Bacteria	Firmicutes	Clostridia	Eubacteriales	Oscillospiraceae	Faecalibacterium	Faecalibacterium sp. CLA-AA-H254	-	-
member	2572	-	-	-	-	-	HG0162132	-	-	-	-	-	Bacteria	Firmicutes	Clostridia	Eubacteriales	Oscillospiraceae	Faecalibacterium	Faecalibacterium sp. Marseille-Q3530	-	-
member	2572	-	-	-	-	-	HG0162132	-	-	-	-	-	Bacteria	Firmicutes	Clostridia	Eubacteriales	Oscillospiraceae	Faecalibacterium	Faecalibacterium sp. OF04-11AC	-	-
member	2572	-	-	-	-	-	HG0162132	-	-	-	-	-	Bacteria	Firmicutes	Clostridia	Eubacteriales	Oscillospiraceae	Faecalibacterium	unclassified	-	-
member	2572	-	-	-	-	-	HG0162132	-	-	-	-	-	Bacteria	Firmicutes	Clostridia	Eubacteriales	Oscillospiraceae	Faecalibacterium	uncultured Faecalibacterium sp.	-	-
member	2572	-	-	-	-	-	HG0299855	poorly characterized	Function unknown	3WNRU	Putative cyclase	657322.FPR_07410	Bacteria	Firmicutes	Clostridia	Eubacteriales	Oscillospiraceae	Faecalibacterium	Faecalibacterium prausnitzii	unclassified	unclassified
member	2572	-	-	-	-	-	HG0299855	-	-	-	-	-	Bacteria	Firmicutes	Clostridia	Eubacteriales	Oscillospiraceae	Faecalibacterium	Faecalibacterium sp. CLA-AA-H254	-	-
member	2572	-	-	-	-	-	HG0299855	-	-	-	-	-	Bacteria	Firmicutes	Clostridia	Eubacteriales	Oscillospiraceae	Faecalibacterium	Faecalibacterium sp. Marseille-Q3530	-	-
member	2572	-	-	-	-	-	HG0299855	-	-	-	-	-	Bacteria	Firmicutes	Clostridia	Eubacteriales	Oscillospiraceae	Faecalibacterium	Faecalibacterium sp. OF04-11AC	-	-
member	2572	-	-	-	-	-	HG0299855	-	-	-	-	-	Bacteria	Firmicutes	Clostridia	Eubacteriales	Oscillospiraceae	Faecalibacterium	unclassified	-	-
member	2572	-	-	-	-	-	HG0299855	-	-	-	-	-	Bacteria	Firmicutes	Clostridia	Eubacteriales	Oscillospiraceae	Faecalibacterium	uncultured Faecalibacterium sp.	-	-
member	2572	-	-	-	-	-	HG1441010	poorly characterized	Function unknown	3WNRU	Putative cyclase	748224.HMPREF9436_00797	Bacteria	Firmicutes	Clostridia	Eubacteriales	Oscillospiraceae	Faecalibacterium	Faecalibacterium prausnitzii	unclassified	unclassified
member	2572	-	-	-	-	-	HG1513004	poorly characterized	Function unknown	3WNRU	Putative cyclase	748224.HMPREF9436_00797	Bacteria	Firmicutes	Clostridia	Eubacteriales	Oscillospiraceae	Faecalibacterium	Faecalibacterium prausnitzii	unclassified	unclassified
member	2572	-	-	-	-	-	HG1513004	-	-	-	-	-	Bacteria	Firmicutes	Clostridia	Eubacteriales	Oscillospiraceae	Faecalibacterium	Faecalibacterium sp. CLA-AA-H254	-	-
member	2572	-	-	-	-	-	HG1513004	-	-	-	-	-	Bacteria	Firmicutes	Clostridia	Eubacteriales	Oscillospiraceae	Faecalibacterium	Faecalibacterium sp. Marseille-Q3530	-	-
member	2572	-	-	-	-	-	HG1513004	-	-	-	-	-	Bacteria	Firmicutes	Clostridia	Eubacteriales	Oscillospiraceae	Faecalibacterium	Faecalibacterium sp. OF04-11AC	-	-
member	2572	-	-	-	-	-	HG1513004	-	-	-	-	-	Bacteria	Firmicutes	Clostridia	Eubacteriales	Oscillospiraceae	Faecalibacterium	unclassified	-	-
member	2572	-	-	-	-	-	HG1513004	-	-	-	-	-	Bacteria	Firmicutes	Clostridia	Eubacteriales	Oscillospiraceae	Faecalibacterium	uncultured Faecalibacterium sp.	-	-
member	2572	-	-	-	-	-	HG1540204	poorly characterized	Function unknown	3WNRU	Putative cyclase	718252.FP2_17790	Bacteria	Firmicutes	Clostridia	Eubacteriales	Oscillospiraceae	Faecalibacterium	Faecalibacterium longum	unclassified	unclassified
member	2572	-	-	-	-	-	HG1540204	-	-	-	-	-	Bacteria	Firmicutes	Clostridia	Eubacteriales	Oscillospiraceae	Faecalibacterium	Faecalibacterium prausnitzii	-	-
member	2572	-	-	-	-	-	HG1540204	-	-	-	-	-	Bacteria	Firmicutes	Clostridia	Eubacteriales	Oscillospiraceae	Faecalibacterium	unclassified	-	-
member	2572	-	-	-	-	-	HG1646452	poorly characterized	Function unknown	3WNRU	Putative cyclase	657322.FPR_07410	Bacteria	Firmicutes	Clostridia	Eubacteriales	Oscillospiraceae	Faecalibacterium	Faecalibacterium prausnitzii	unclassified	unclassified
member	2572	-	-	-	-	-	HG1646452	-	-	-	-	-	Bacteria	Firmicutes	Clostridia	Eubacteriales	Oscillospiraceae	Faecalibacterium	unclassified	-	-
member	2572	-	-	-	-	-	HG2271097	poorly characterized	Function unknown	3WNRU	Putative cyclase	748224.HMPREF9436_00797	Bacteria	Firmicutes	Clostridia	Eubacteriales	Oscillospiraceae	Faecalibacterium	Faecalibacterium prausnitzii	unclassified	unclassified
member	2572	-	-	-	-	-	HG2271097	-	-	-	-	-	Bacteria	Firmicutes	Clostridia	Eubacteriales	Oscillospiraceae	Faecalibacterium	unclassified	-	-
member	2572	-	-	-	-	-	HG2712305	poorly characterized	Function unknown	3WNRU	Putative cyclase	748224.HMPREF9436_00797	Bacteria	Firmicutes	Clostridia	Eubacteriales	Oscillospiraceae	Faecalibacterium	Faecalibacterium longum	unclassified	unclassified
member	2572	-	-	-	-	-	HG2712305	-	-	-	-	-	Bacteria	Firmicutes	Clostridia	Eubacteriales	Oscillospiraceae	Faecalibacterium	Faecalibacterium prausnitzii	-	-
member	2572	-	-	-	-	-	HG2712305	-	-	-	-	-	Bacteria	Firmicutes	Clostridia	Eubacteriales	Oscillospiraceae	Faecalibacterium	unclassified	-	-
member	2572	-	-	-	-	-	HG2781784	poorly characterized	Function unknown	3WNRU	Putative cyclase	748224.HMPREF9436_00797	Bacteria	Firmicutes	Clostridia	Eubacteriales	Oscillospiraceae	Faecalibacterium	Faecalibacterium prausnitzii	unclassified	unclassified
member	2572	-	-	-	-	-	HG2781784	-	-	-	-	-	Bacteria	Firmicutes	Clostridia	Eubacteriales	Oscillospiraceae	Faecalibacterium	Faecalibacterium sp. CLA-AA-H254	-	-
member	2572	-	-	-	-	-	HG2781784	-	-	-	-	-	Bacteria	Firmicutes	Clostridia	Eubacteriales	Oscillospiraceae	Faecalibacterium	unclassified	-	-
member	2572	-	-	-	-	-	HG3371881	poorly characterized	Function unknown	4H2KW	Putative cyclase	1321781.HMPREF1985_01105	unclassified	unclassified	unclassified	unclassified	unclassified	unclassified	unclassified	unclassified	unclassified
member	2572	-	-	-	-	-	HG3415822	poorly characterized	Function unknown	3WNRU	Putative cyclase	748224.HMPREF9436_00797	Bacteria	Firmicutes	Clostridia	Eubacteriales	Oscillospiraceae	Faecalibacterium	Faecalibacterium prausnitzii	unclassified	unclassified
member	2572	-	-	-	-	-	HG3415822	-	-	-	-	-	Bacteria	Firmicutes	Clostridia	Eubacteriales	Oscillospiraceae	Faecalibacterium	unclassified	-	-
member	2572	-	-	-	-	-	HG3419869	poorly characterized	Function unknown	3WNRU	Putative cyclase	748224.HMPREF9436_00797	Bacteria	Firmicutes	Clostridia	Eubacteriales	Oscillospiraceae	Faecalibacterium	Faecalibacterium prausnitzii	unclassified	unclassified
member	2572	-	-	-	-	-	HG3419869	-	-	-	-	-	Bacteria	Firmicutes	Clostridia	Eubacteriales	Oscillospiraceae	Faecalibacterium	unclassified	-	-
member	2572	-	-	-	-	-	HG3420016	poorly characterized	Function unknown	3WNRU	Putative cyclase	657322.FPR_07410	Bacteria	Firmicutes	Clostridia	Eubacteriales	Oscillospiraceae	Faecalibacterium	Faecalibacterium prausnitzii	unclassified	unclassified
member	2572	-	-	-	-	-	HG3422989	poorly characterized	Function unknown	3WNRU	Putative cyclase	718252.FP2_17790	Bacteria	Firmicutes	Clostridia	Eubacteriales	Oscillospiraceae	Faecalibacterium	Faecalibacterium prausnitzii	unclassified	unclassified
member	2572	-	-	-	-	-	HG3426744	poorly characterized	Function unknown	3WNRU	Putative cyclase	748224.HMPREF9436_00797	Bacteria	Firmicutes	Clostridia	Eubacteriales	Oscillospiraceae	Faecalibacterium	Faecalibacterium prausnitzii	unclassified	unclassified
member	2572	-	-	-	-	-	HG3442206	poorly characterized	Function unknown	4H2KW	Putative cyclase	626939.HMPREF9443_00512	unclassified	unclassified	unclassified	unclassified	unclassified	unclassified	unclassified	unclassified	unclassified
member	2572	-	-	-	-	-	HG3442624	poorly characterized	Function unknown	4H2KW	Putative cyclase	626939.HMPREF9443_00512	Bacteria	Firmicutes	Negativicutes	Acidaminococcales	Acidaminococcaceae	Phascolarctobacterium	Phascolarctobacterium succinatutens	unclassified	unclassified
member	2572	-	-	-	-	-	HG3453562	poorly characterized	Function unknown	4H2KW	Putative cyclase	626939.HMPREF9443_00512	unclassified	unclassified	unclassified	unclassified	unclassified	unclassified	unclassified	unclassified	unclassified
member	2572	-	-	-	-	-	HG3454311	poorly characterized	Function unknown	4H2KW	Putative cyclase	626939.HMPREF9443_00512	unclassified	unclassified	unclassified	unclassified	unclassified	unclassified	unclassified	unclassified	unclassified
member	2572	-	-	-	-	-	HG3536912	poorly characterized	Function unknown	3WNRU	Putative cyclase	748224.HMPREF9436_00797	Bacteria	Firmicutes	Clostridia	Eubacteriales	Oscillospiraceae	Faecalibacterium	Faecalibacterium prausnitzii	unclassified	unclassified
member	2572	-	-	-	-	-	HG3906344	poorly characterized	Function unknown	3WNRU	Putative cyclase	748224.HMPREF9436_00797	Bacteria	Firmicutes	Clostridia	Eubacteriales	Oscillospiraceae	Faecalibacterium	Faecalibacterium prausnitzii	unclassified	unclassified
member	2572	-	-	-	-	-	HG4123251	poorly characterized	Function unknown	3WNRU	Putative cyclase	748224.HMPREF9436_00797	Bacteria	Firmicutes	Clostridia	Eubacteriales	Oscillospiraceae	Faecalibacterium	Faecalibacterium prausnitzii	unclassified	unclassified
group	2573	180	45	638	24.37	99.89	HG0162490;HG0425988;HG0451376;HG0634396;HG0683735;HG0719992;HG0741191;HG0869549;HG0958829;HG1020448;HG1038376;HG1049614;HG1223128;HG1276541;HG1289628;HG1292934;HG1318215;HG1331871;HG1336457;HG1379417;HG1396500;HG1530319;HG1621291;HG1635776;HG1648670;HG1689942;HG1704229;HG1728100;HG1734960;HG1781603;HG1984392;HG2018505;HG2032300;HG2032818;HG2069148;HG2135858;HG2141616;HG2147475;HG2224200;HG2256934;HG2262249;HG2296061;HG2345447;HG2350885;HG2353909;HG2383386;HG2426020;HG2519233;HG2526509;HG2629176;HG2678813;HG2745634;HG2751992;HG2774942;HG2776186;HG2782910;HG2855030;HG2870880;HG3009043;HG3034344;HG3047143;HG3061705;HG3092418;HG3110856;HG3142223;HG3179561;HG3193940;HG3204768;HG3217931;HG3328892;HG3433424;HG3447375;HG3460756;HG3569692;HG3577893;HG3588436;HG3698760;HG3736233;HG3797183;HG3798586;HG3800999;HG3818119;HG3827981;HG3842536;HG3894241;HG3940194;HG3944671;HG3950857;HG3997637;HG4146137;HG4203145;HG4218122;HG4289197;HG4372955;HG4380273;HG4382439;HG4384864;HG4412375;HG4416271;HG4435709;HG4497549;HG4505645;HG4566033;HG4598365;HG4605004;HG4611062;HG4620303;HG4621677;HG4622855;HG4639377;HG4645025;HG4646494;HG4647767;HG4650706;HG4651910;HG4652196;HG4657127;HG4666081;HG4666754;HG4672435;HG4674087;HG4682385;HG4690348;HG4690922;HG4691801;HG4692809;HG4697777;HG4698527;HG4701354;HG4707384;HG4708928;HG4719776;HG4720454;HG4723959;HG4724994;HG4732881;HG4733624;HG4740655;HG4781370;HG4786836;HG4801811;HG4827823;HG4847239;HG4848488;HG4922571;HG4924899;HG4936165;HG4953237;HG4983787;HG5040676;HG5088306;HG5138352;HG5138360;HG5139087;HG5139964;HG5150916;HG5158213;HG5168552;HG5168834;HG5168847;HG5168903;HG5168943;HG5169018;HG5169053;HG5169373;HG5169384;HG5169562;HG5169679;HG5169865;HG5170042;HG5170220;HG5170291;HG5177505;HG5178075;HG5185937;HG5188133;HG5190670;HG5191023;HG5191472;HG5308021	metabolism	Coenzyme transport and metabolism	various	various	various	Bacteria	Firmicutes	Clostridia	Eubacteriales	Lachnospiraceae	various	various	beta-mannanase (EC 3.2.1.78)	GH113	0.1	-	0.1	-	0.0003033980582524	-	0.0003033980582524	-	152/180	152/180	(64)/180	(64)/180	(40)/180	142/180	142/180	131/180	131/180	86/180	(40)/180	(23)/180	1/180	1/180
member	2573	-	-	-	-	-	HG0162490	metabolism	Coenzyme transport and metabolism	3WGQC	Psort location Cytoplasmic, score	657322.FPR_29250	unclassified	unclassified	unclassified	unclassified	unclassified	unclassified	unclassified	unclassified	unclassified
member	2573	-	-	-	-	-	HG0425988	metabolism	Coenzyme transport and metabolism	3WGQC	Psort location Cytoplasmic, score	657322.FPR_29250	Bacteria	Firmicutes	Clostridia	Eubacteriales	Oscillospiraceae	Subdoligranulum	Subdoligranulum sp. APC924/74	unclassified	unclassified
member	2573	-	-	-	-	-	HG0451376	metabolism	Coenzyme transport and metabolism	3WGQC	Psort location Cytoplasmic, score	748224.HMPREF9436_01880	unclassified	unclassified	unclassified	unclassified	unclassified	unclassified	unclassified	unclassified	unclassified
member	2573	-	-	-	-	-	HG0634396	cellular processes and signaling	Cell wall/membrane/envelope biogenesis	27UUF	Cobalt chelatase (CbiK)	411461.DORFOR_02561	Bacteria	Firmicutes	Clostridia	Eubacteriales	Lachnospiraceae	Coprococcus	Coprococcus comes	unclassified	unclassified
member	2573	-	-	-	-	-	HG0634396	-	-	-	-	-	Bacteria	Firmicutes	Clostridia	Eubacteriales	Lachnospiraceae	Coprococcus	Coprococcus comes CAG:19	-	-
member	2573	-	-	-	-	-	HG0634396	-	-	-	-	-	Bacteria	Firmicutes	Clostridia	Eubacteriales	Lachnospiraceae	Coprococcus	Coprococcus sp. 43_8	-	-
member	2573	-	-	-	-	-	HG0634396	-	-	-	-	-	Bacteria	Firmicutes	Clostridia	Eubacteriales	Lachnospiraceae	Coprococcus	uncultured Coprococcus sp.	-	-
member	2573	-	-	-	-	-	HG0683735	metabolism	Coenzyme transport and metabolism	3WGQC	Psort location Cytoplasmic, score	411483.FAEPRAA2165_02913	Bacteria	Firmicutes	Clostridia	Eubacteriales	Oscillospiraceae	Faecalibacterium	Faecalibacterium prausnitzii	unclassified	unclassified
member	2573	-	-	-	-	-	HG0719992	metabolism	Coenzyme transport and metabolism	27J1H	Cobalt chelatase (CbiK)	1408324.JNJK01000003_gene2613	Bacteria	Firmicutes	Clostridia	Eubacteriales	Clostridiaceae	Clostridium	uncultured Clostridium sp.	unclassified	unclassified
member	2573	-	-	-	-	-	HG0719992	-	-	-	-	-	Bacteria	Firmicutes	unclassified	unclassified	unclassified	unclassified	Firmicutes bacterium AF16-15	-	-
member	2573	-	-	-	-	-	HG0719992	-	-	-	-	-	Bacteria	Firmicutes	unclassified	unclassified	unclassified	unclassified	Firmicutes bacterium AF36-19BH	-	-
member	2573	-	-	-	-	-	HG0719992	-	-	-	-	-	Bacteria	Firmicutes	unclassified	unclassified	unclassified	unclassified	Firmicutes bacterium CAG:24	-	-
member	2573	-	-	-	-	-	HG0719992	-	-	-	-	-	Bacteria	Firmicutes	unclassified	unclassified	unclassified	unclassified	Firmicutes bacterium TM09-10	-	-
member	2573	-	-	-	-	-	HG0741191	cellular processes and signaling	Cell wall/membrane/envelope biogenesis	3Y16Z	Cobalt chelatase (CbiK)	1121115.AXVN01000002_gene1385	Bacteria	Firmicutes	Clostridia	Eubacteriales	Lachnospiraceae	Blautia	Blautia glucerasea	unclassified	unclassified
member	2573	-	-	-	-	-	HG0741191	-	-	-	-	-	Bacteria	Firmicutes	Clostridia	Eubacteriales	Lachnospiraceae	Blautia	Blautia obeum	-	-
member	2573	-	-	-	-	-	HG0741191	-	-	-	-	-	Bacteria	Firmicutes	Clostridia	Eubacteriales	Lachnospiraceae	Blautia	Blautia sp. DFI.3.45	-	-
member	2573	-	-	-	-	-	HG0741191	-	-	-	-	-	Bacteria	Firmicutes	Clostridia	Eubacteriales	Lachnospiraceae	Blautia	Blautia sp. Marseille-P3087	-	-
member	2573	-	-	-	-	-	HG0741191	-	-	-	-	-	Bacteria	Firmicutes	Clostridia	Eubacteriales	Lachnospiraceae	Blautia	Blautia wexlerae	-	-
member	2573	-	-	-	-	-	HG0741191	-	-	-	-	-	Bacteria	Firmicutes	Clostridia	Eubacteriales	Oscillospiraceae	Ruminococcus	Ruminococcus sp. 5_1_39BFAA	-	-
member	2573	-	-	-	-	-	HG0741191	-	-	-	-	-	Bacteria	Firmicutes	Clostridia	Eubacteriales	Oscillospiraceae	Ruminococcus	Ruminococcus sp. AF19-29	-	-
member	2573	-	-	-	-	-	HG0741191	-	-	-	-	-	Bacteria	Firmicutes	Clostridia	Eubacteriales	Oscillospiraceae	Ruminococcus	Ruminococcus sp. AF25-23LB	-	-
member	2573	-	-	-	-	-	HG0741191	-	-	-	-	-	Bacteria	Firmicutes	Clostridia	Eubacteriales	Oscillospiraceae	Ruminococcus	Ruminococcus sp. AM12-48	-	-
member	2573	-	-	-	-	-	HG0741191	-	-	-	-	-	Bacteria	Firmicutes	Clostridia	Eubacteriales	Oscillospiraceae	Ruminococcus	Ruminococcus sp. AM23-1LB	-	-
member	2573	-	-	-	-	-	HG0741191	-	-	-	-	-	Bacteria	Firmicutes	Clostridia	Eubacteriales	Oscillospiraceae	Ruminococcus	Ruminococcus sp. AM29-12LB	-	-
member	2573	-	-	-	-	-	HG0741191	-	-	-	-	-	Bacteria	Firmicutes	Clostridia	Eubacteriales	Oscillospiraceae	Ruminococcus	Ruminococcus sp. AM42-10AC	-	-
member	2573	-	-	-	-	-	HG0741191	-	-	-	-	-	Bacteria	Firmicutes	Clostridia	Eubacteriales	Oscillospiraceae	Ruminococcus	Ruminococcus sp. AM46-18	-	-
member	2573	-	-	-	-	-	HG0741191	-	-	-	-	-	Bacteria	Firmicutes	Clostridia	Eubacteriales	Oscillospiraceae	Ruminococcus	Ruminococcus sp. AM54-14NS	-	-
member	2573	-	-	-	-	-	HG0741191	-	-	-	-	-	Bacteria	Firmicutes	Clostridia	Eubacteriales	Oscillospiraceae	Ruminococcus	Ruminococcus sp. CAG:9	-	-
member	2573	-	-	-	-	-	HG0741191	-	-	-	-	-	Bacteria	Firmicutes	Clostridia	Eubacteriales	Oscillospiraceae	Ruminococcus	Ruminococcus sp. OM05-7	-	-
member	2573	-	-	-	-	-	HG0741191	-	-	-	-	-	Bacteria	Firmicutes	Clostridia	Eubacteriales	Oscillospiraceae	Ruminococcus	Ruminococcus sp. TF06-23	-	-
member	2573	-	-	-	-	-	HG0741191	-	-	-	-	-	Bacteria	Firmicutes	Clostridia	Eubacteriales	unclassified	unclassified	unclassified	-	-
member	2573	-	-	-	-	-	HG0869549	metabolism	Coenzyme transport and metabolism	25W2F	Cobalt chelatase (CbiK)	1256908.HMPREF0373_02033	Bacteria	Firmicutes	Clostridia	Eubacteriales	Lachnospiraceae	Blautia	Blautia massiliensis	unclassified	unclassified
member	2573	-	-	-	-	-	HG0869549	-	-	-	-	-	Bacteria	Firmicutes	Clostridia	Eubacteriales	Lachnospiraceae	Blautia	Blautia sp. SC05B48	-	-
member	2573	-	-	-	-	-	HG0869549	-	-	-	-	-	Bacteria	Firmicutes	Clostridia	Eubacteriales	Lachnospiraceae	Blautia	unclassified	-	-
member	2573	-	-	-	-	-	HG0869549	-	-	-	-	-	Bacteria	Firmicutes	Clostridia	Eubacteriales	Oscillospiraceae	Ruminococcus	Ruminococcus sp. AF17-12	-	-
member	2573	-	-	-	-	-	HG0869549	-	-	-	-	-	Bacteria	Firmicutes	Clostridia	Eubacteriales	Oscillospiraceae	Ruminococcus	Ruminococcus sp. AM26-12LB	-	-
member	2573	-	-	-	-	-	HG0958829	metabolism	Coenzyme transport and metabolism	24ABG	cobalt chelatase	585394.RHOM_08995	Bacteria	Firmicutes	Clostridia	Eubacteriales	unclassified	unclassified	Clostridiales bacterium 44_9	unclassified	unclassified
member	2573	-	-	-	-	-	HG1020448	metabolism	Coenzyme transport and metabolism	3WGQC	Psort location Cytoplasmic, score	718252.FP2_02730	unclassified	unclassified	unclassified	unclassified	unclassified	unclassified	unclassified	unclassified	unclassified
member	2573	-	-	-	-	-	HG1038376	cellular processes and signaling	Cell wall/membrane/envelope biogenesis	3Y16Z	Cobalt chelatase (CbiK)	1121115.AXVN01000002_gene1385	Bacteria	Firmicutes	Clostridia	Eubacteriales	Oscillospiraceae	Ruminococcus	Ruminococcus sp. AF14-5	unclassified	unclassified
member	2573	-	-	-	-	-	HG1049614	metabolism	Coenzyme transport and metabolism	3WGQC	Psort location Cytoplasmic, score	718252.FP2_02730	Bacteria	Firmicutes	Clostridia	Eubacteriales	Oscillospiraceae	Faecalibacterium	Faecalibacterium prausnitzii	unclassified	unclassified
member	2573	-	-	-	-	-	HG1223128	metabolism	Coenzyme transport and metabolism	24ABG	cobalt chelatase	585394.RHOM_08995	Bacteria	Firmicutes	Clostridia	Eubacteriales	Lachnospiraceae	Roseburia	Roseburia hominis	unclassified	unclassified
member	2573	-	-	-	-	-	HG1276541	metabolism	Coenzyme transport and metabolism	24ABG	cobalt chelatase	585394.RHOM_08995	Bacteria	Firmicutes	Clostridia	Eubacteriales	Lachnospiraceae	Blautia	Blautia glucerasea	unclassified	unclassified
member	2573	-	-	-	-	-	HG1276541	-	-	-	-	-	Bacteria	Firmicutes	Clostridia	Eubacteriales	Lachnospiraceae	Blautia	Blautia sp. BX17	-	-
member	2573	-	-	-	-	-	HG1276541	-	-	-	-	-	Bacteria	Firmicutes	Clostridia	Eubacteriales	Lachnospiraceae	Blautia	uncultured Blautia sp.	-	-
member	2573	-	-	-	-	-	HG1276541	-	-	-	-	-	Bacteria	Firmicutes	Clostridia	Eubacteriales	Oscillospiraceae	Ruminococcus	Ruminococcus sp. 1001095IJ_161003_G2	-	-
member	2573	-	-	-	-	-	HG1276541	-	-	-	-	-	Bacteria	Firmicutes	Clostridia	Eubacteriales	Oscillospiraceae	Ruminococcus	Ruminococcus sp. AF31-8BH	-	-
member	2573	-	-	-	-	-	HG1276541	-	-	-	-	-	Bacteria	Firmicutes	Clostridia	Eubacteriales	Oscillospiraceae	Ruminococcus	Ruminococcus sp. CAG:60	-	-
member	2573	-	-	-	-	-	HG1289628	metabolism	Coenzyme transport and metabolism	24ABG	cobalt chelatase	622312.ROSEINA2194_01846	Bacteria	Firmicutes	Clostridia	Eubacteriales	Lachnospiraceae	Roseburia	Roseburia faecis	unclassified	unclassified
member	2573	-	-	-	-	-	HG1292934	metabolism	Coenzyme transport and metabolism	3WGQC	Psort location Cytoplasmic, score	411483.FAEPRAA2165_02913	unclassified	unclassified	unclassified	unclassified	unclassified	unclassified	unclassified	unclassified	unclassified
member	2573	-	-	-	-	-	HG1318215	metabolism	Coenzyme transport and metabolism	4BYIA	Cobalt chelatase (CbiK)	1280663.ATVR01000012_gene946	unclassified	unclassified	unclassified	unclassified	unclassified	unclassified	unclassified	unclassified	unclassified
member	2573	-	-	-	-	-	HG1331871	cellular processes and signaling	Cell wall/membrane/envelope biogenesis	3Y16Z	Cobalt chelatase (CbiK)	411459.RUMOBE_00883	Bacteria	Firmicutes	Clostridia	Eubacteriales	Lachnospiraceae	Blautia	Blautia obeum	unclassified	unclassified
member	2573	-	-	-	-	-	HG1336457	metabolism	Coenzyme transport and metabolism	3WGQC	Psort location Cytoplasmic, score	748224.HMPREF9436_01880	Bacteria	Firmicutes	Clostridia	Eubacteriales	Oscillospiraceae	Faecalibacterium	Faecalibacterium prausnitzii	unclassified	unclassified
member	2573	-	-	-	-	-	HG1336457	-	-	-	-	-	Bacteria	Firmicutes	Clostridia	Eubacteriales	Oscillospiraceae	Faecalibacterium	Faecalibacterium sp. AF10-46	-	-
member	2573	-	-	-	-	-	HG1336457	-	-	-	-	-	Bacteria	Firmicutes	Clostridia	Eubacteriales	Oscillospiraceae	Faecalibacterium	Faecalibacterium sp. AF27-11BH	-	-
member	2573	-	-	-	-	-	HG1336457	-	-	-	-	-	Bacteria	Firmicutes	Clostridia	Eubacteriales	Oscillospiraceae	Faecalibacterium	unclassified	-	-
member	2573	-	-	-	-	-	HG1379417	cellular processes and signaling	Cell wall/membrane/envelope biogenesis	27UUF	Cobalt chelatase (CbiK)	1280698.AUJS01000004_gene2920	Bacteria	Firmicutes	Clostridia	Eubacteriales	Lachnospiraceae	Dorea	Dorea longicatena	unclassified	unclassified
member	2573	-	-	-	-	-	HG1379417	-	-	-	-	-	Bacteria	Firmicutes	Clostridia	Eubacteriales	Lachnospiraceae	Dorea	unclassified	-	-
member	2573	-	-	-	-	-	HG1396500	metabolism	Coenzyme transport and metabolism	3WGQC	Psort location Cytoplasmic, score	718252.FP2_02730	unclassified	unclassified	unclassified	unclassified	unclassified	unclassified	unclassified	unclassified	unclassified
member	2573	-	-	-	-	-	HG1530319	metabolism	Coenzyme transport and metabolism	27J1H	Cobalt chelatase (CbiK)	1235793.C809_02436	Bacteria	Firmicutes	Clostridia	Eubacteriales	Eubacteriaceae	Eubacterium	Eubacterium rectale CAG:36	unclassified	unclassified
member	2573	-	-	-	-	-	HG1530319	-	-	-	-	-	Bacteria	Firmicutes	Clostridia	Eubacteriales	Eubacteriaceae	Eubacterium	Eubacterium sp. 41_20	-	-
member	2573	-	-	-	-	-	HG1530319	-	-	-	-	-	Bacteria	Firmicutes	Clostridia	Eubacteriales	Lachnospiraceae	unclassified	[Eubacterium] rectale	-	-
member	2573	-	-	-	-	-	HG1621291	metabolism	Coenzyme transport and metabolism	3WGQC	Psort location Cytoplasmic, score	718252.FP2_02730	unclassified	unclassified	unclassified	unclassified	unclassified	unclassified	unclassified	unclassified	unclassified
member	2573	-	-	-	-	-	HG1635776	metabolism	Coenzyme transport and metabolism	24ABG	cobalt chelatase	585394.RHOM_08995	Bacteria	Firmicutes	Clostridia	Eubacteriales	Lachnospiraceae	Roseburia	Roseburia sp. CAG:303	unclassified	unclassified
member	2573	-	-	-	-	-	HG1648670	metabolism	Coenzyme transport and metabolism	24ABG	cobalt chelatase	585394.RHOM_08995	Bacteria	Firmicutes	Clostridia	Eubacteriales	unclassified	unclassified	Clostridiales bacterium 41_12_two_minus	unclassified	unclassified
member	2573	-	-	-	-	-	HG1689942	metabolism	Coenzyme transport and metabolism	2N7HM	Cobalt chelatase (CbiK)	1519439.JPJG01000051_gene734	Bacteria	Firmicutes	unclassified	unclassified	unclassified	unclassified	Firmicutes bacterium CAG:110	unclassified	unclassified
member	2573	-	-	-	-	-	HG1704229	cellular processes and signaling	Cell wall/membrane/envelope biogenesis	3Y16Z	Cobalt chelatase (CbiK)	1121115.AXVN01000002_gene1385	Bacteria	Firmicutes	Clostridia	Eubacteriales	Lachnospiraceae	Blautia	uncultured Blautia sp.	unclassified	unclassified
member	2573	-	-	-	-	-	HG1704229	-	-	-	-	-	Bacteria	Firmicutes	Clostridia	Eubacteriales	Oscillospiraceae	Ruminococcus	Ruminococcus sp. AM41-10BH	-	-
member	2573	-	-	-	-	-	HG1704229	-	-	-	-	-	Bacteria	Firmicutes	Clostridia	Eubacteriales	Oscillospiraceae	Ruminococcus	Ruminococcus sp. CAG:17	-	-
member	2573	-	-	-	-	-	HG1704229	-	-	-	-	-	Bacteria	Firmicutes	Clostridia	Eubacteriales	Oscillospiraceae	Ruminococcus	Ruminococcus sp. OF03-6AA	-	-
member	2573	-	-	-	-	-	HG1704229	-	-	-	-	-	Bacteria	Firmicutes	Clostridia	Eubacteriales	Oscillospiraceae	Ruminococcus	Ruminococcus sp. OM08-9BH	-	-
member	2573	-	-	-	-	-	HG1704229	-	-	-	-	-	Bacteria	Firmicutes	Clostridia	Eubacteriales	Oscillospiraceae	Ruminococcus	unclassified	-	-
member	2573	-	-	-	-	-	HG1704229	-	-	-	-	-	Bacteria	Firmicutes	Clostridia	Eubacteriales	unclassified	unclassified	unclassified	-	-
member	2573	-	-	-	-	-	HG1728100	metabolism	Coenzyme transport and metabolism	3WGQC	Psort location Cytoplasmic, score	411483.FAEPRAA2165_02913	Bacteria	Firmicutes	Clostridia	Eubacteriales	Oscillospiraceae	Faecalibacterium	Faecalibacterium prausnitzii	unclassified	unclassified
member	2573	-	-	-	-	-	HG1728100	-	-	-	-	-	Bacteria	Firmicutes	Clostridia	Eubacteriales	Oscillospiraceae	Faecalibacterium	Faecalibacterium sp. CLA-AA-H223	-	-
member	2573	-	-	-	-	-	HG1728100	-	-	-	-	-	Bacteria	Firmicutes	Clostridia	Eubacteriales	Oscillospiraceae	Faecalibacterium	unclassified	-	-
member	2573	-	-	-	-	-	HG1728100	-	-	-	-	-	Bacteria	Firmicutes	Clostridia	Eubacteriales	Oscillospiraceae	Faecalibacterium	uncultured Faecalibacterium sp.	-	-
member	2573	-	-	-	-	-	HG1734960	metabolism	Coenzyme transport and metabolism	3WGQC	Psort location Cytoplasmic, score	657322.FPR_29250	Bacteria	Firmicutes	Clostridia	Eubacteriales	Oscillospiraceae	Faecalibacterium	Faecalibacterium prausnitzii	unclassified	unclassified
member	2573	-	-	-	-	-	HG1781603	metabolism	Coenzyme transport and metabolism	4BYIA	Cobalt chelatase (CbiK)	1408304.JAHA01000003_gene3224	Bacteria	Firmicutes	unclassified	unclassified	unclassified	unclassified	Firmicutes bacterium CAG:95	unclassified	unclassified
member	2573	-	-	-	-	-	HG1984392	cellular processes and signaling	Cell wall/membrane/envelope biogenesis	3Y16Z	Cobalt chelatase (CbiK)	411459.RUMOBE_00883	Bacteria	Firmicutes	Clostridia	Eubacteriales	Lachnospiraceae	Blautia	Blautia massiliensis	unclassified	unclassified
member	2573	-	-	-	-	-	HG1984392	-	-	-	-	-	Bacteria	Firmicutes	Clostridia	Eubacteriales	Lachnospiraceae	Blautia	Blautia sp. SC05B48	-	-
member	2573	-	-	-	-	-	HG1984392	-	-	-	-	-	Bacteria	Firmicutes	Clostridia	Eubacteriales	Lachnospiraceae	Blautia	unclassified	-	-
member	2573	-	-	-	-	-	HG1984392	-	-	-	-	-	Bacteria	Firmicutes	Clostridia	Eubacteriales	Lachnospiraceae	Blautia	uncultured Blautia sp.	-	-
member	2573	-	-	-	-	-	HG1984392	-	-	-	-	-	Bacteria	Firmicutes	Clostridia	Eubacteriales	Oscillospiraceae	Ruminococcus	Ruminococcus sp. AF17-12	-	-
member	2573	-	-	-	-	-	HG1984392	-	-	-	-	-	Bacteria	Firmicutes	Clostridia	Eubacteriales	Oscillospiraceae	Ruminococcus	Ruminococcus sp. AF20-12LB	-	-
member	2573	-	-	-	-	-	HG1984392	-	-	-	-	-	Bacteria	Firmicutes	Clostridia	Eubacteriales	Oscillospiraceae	Ruminococcus	Ruminococcus sp. AM23-1	-	-
member	2573	-	-	-	-	-	HG1984392	-	-	-	-	-	Bacteria	Firmicutes	Clostridia	Eubacteriales	Oscillospiraceae	Ruminococcus	Ruminococcus sp. AM26-12LB	-	-
member	2573	-	-	-	-	-	HG1984392	-	-	-	-	-	Bacteria	Firmicutes	Clostridia	Eubacteriales	Oscillospiraceae	Ruminococcus	Ruminococcus sp. CAG:90	-	-
member	2573	-	-	-	-	-	HG1984392	-	-	-	-	-	Bacteria	Firmicutes	Clostridia	Eubacteriales	Oscillospiraceae	Ruminococcus	Ruminococcus sp. OF02-6	-	-
member	2573	-	-	-	-	-	HG1984392	-	-	-	-	-	Bacteria	Firmicutes	Clostridia	Eubacteriales	Oscillospiraceae	Ruminococcus	Ruminococcus sp. SR1/5	-	-
member	2573	-	-	-	-	-	HG2018505	metabolism	Coenzyme transport and metabolism	3WGQC	Psort location Cytoplasmic, score	411483.FAEPRAA2165_02913	unclassified	unclassified	unclassified	unclassified	unclassified	unclassified	unclassified	unclassified	unclassified
member	2573	-	-	-	-	-	HG2032300	cellular processes and signaling	Cell wall/membrane/envelope biogenesis	27UUF	Cobalt chelatase (CbiK)	411461.DORFOR_02561	Bacteria	Firmicutes	Clostridia	Eubacteriales	Lachnospiraceae	Blautia	Blautia faecis	unclassified	unclassified
member	2573	-	-	-	-	-	HG2032300	-	-	-	-	-	Bacteria	Firmicutes	Clostridia	Eubacteriales	Lachnospiraceae	Blautia	uncultured Blautia sp.	-	-
member	2573	-	-	-	-	-	HG2032300	-	-	-	-	-	Bacteria	Firmicutes	Clostridia	Eubacteriales	Lachnospiraceae	Mediterraneibacter	[Ruminococcus] torques	-	-
member	2573	-	-	-	-	-	HG2032300	-	-	-	-	-	Bacteria	Firmicutes	Clostridia	Eubacteriales	Oscillospiraceae	Ruminococcus	Ruminococcus sp. AM42-11	-	-
member	2573	-	-	-	-	-	HG2032300	-	-	-	-	-	Bacteria	Firmicutes	Clostridia	Eubacteriales	Oscillospiraceae	Ruminococcus	uncultured Ruminococcus sp.	-	-
member	2573	-	-	-	-	-	HG2032300	-	-	-	-	-	Bacteria	Firmicutes	Clostridia	Eubacteriales	unclassified	unclassified	unclassified	-	-
member	2573	-	-	-	-	-	HG2032818	cellular processes and signaling	Cell wall/membrane/envelope biogenesis	3Y16Z	Cobalt chelatase (CbiK)	411459.RUMOBE_00883	Bacteria	Firmicutes	Clostridia	Eubacteriales	Clostridiaceae	unclassified	Clostridiaceae bacterium AF18-31LB	unclassified	unclassified
member	2573	-	-	-	-	-	HG2032818	-	-	-	-	-	Bacteria	Firmicutes	Clostridia	Eubacteriales	Clostridiaceae	unclassified	Clostridiaceae bacterium AF42-6	-	-
member	2573	-	-	-	-	-	HG2032818	-	-	-	-	-	Bacteria	Firmicutes	Clostridia	Eubacteriales	Clostridiaceae	unclassified	Clostridiaceae bacterium AM27-36LB	-	-
member	2573	-	-	-	-	-	HG2032818	-	-	-	-	-	Bacteria	Firmicutes	Clostridia	Eubacteriales	unclassified	unclassified	Clostridiales bacterium AM23-16LB	-	-
member	2573	-	-	-	-	-	HG2069148	metabolism	Coenzyme transport and metabolism	3WGQC	Psort location Cytoplasmic, score	411483.FAEPRAA2165_02913	Bacteria	Firmicutes	unclassified	unclassified	unclassified	unclassified	Firmicutes bacterium CAG:124	unclassified	unclassified
member	2573	-	-	-	-	-	HG2135858	metabolism	Coenzyme transport and metabolism	25W2F	Cobalt chelatase (CbiK)	1256908.HMPREF0373_02033	unclassified	unclassified	unclassified	unclassified	unclassified	unclassified	unclassified	unclassified	unclassified
member	2573	-	-	-	-	-	HG2141616	metabolism	Coenzyme transport and metabolism	3WGQC	Psort location Cytoplasmic, score	411483.FAEPRAA2165_02913	Bacteria	Firmicutes	Clostridia	Eubacteriales	Oscillospiraceae	Faecalibacterium	Faecalibacterium prausnitzii	unclassified	unclassified
member	2573	-	-	-	-	-	HG2141616	-	-	-	-	-	Bacteria	Firmicutes	Clostridia	Eubacteriales	Oscillospiraceae	Faecalibacterium	Faecalibacterium sp. CLA-AA-H223	-	-
member	2573	-	-	-	-	-	HG2141616	-	-	-	-	-	Bacteria	Firmicutes	Clostridia	Eubacteriales	Oscillospiraceae	Faecalibacterium	unclassified	-	-
member	2573	-	-	-	-	-	HG2141616	-	-	-	-	-	Bacteria	Firmicutes	Clostridia	Eubacteriales	Oscillospiraceae	Faecalibacterium	uncultured Faecalibacterium sp.	-	-
member	2573	-	-	-	-	-	HG2147475	metabolism	Coenzyme transport and metabolism	3WGQC	Psort location Cytoplasmic, score	657322.FPR_29250	Bacteria	Firmicutes	Clostridia	Eubacteriales	Oscillospiraceae	Faecalibacterium	Faecalibacterium prausnitzii	unclassified	unclassified
member	2573	-	-	-	-	-	HG2224200	cellular processes and signaling	Cell wall/membrane/envelope biogenesis	27UUF	Cobalt chelatase (CbiK)	411461.DORFOR_02561	Bacteria	Firmicutes	Clostridia	Eubacteriales	Lachnospiraceae	Blautia	Blautia sp. AF19-1	unclassified	unclassified
member	2573	-	-	-	-	-	HG2224200	-	-	-	-	-	Bacteria	Firmicutes	Clostridia	Eubacteriales	Lachnospiraceae	Blautia	Blautia sp. CAG:37	-	-
member	2573	-	-	-	-	-	HG2224200	-	-	-	-	-	Bacteria	Firmicutes	Clostridia	Eubacteriales	Lachnospiraceae	Blautia	Blautia sp. OM06-15AC	-	-
member	2573	-	-	-	-	-	HG2224200	-	-	-	-	-	Bacteria	Firmicutes	Clostridia	Eubacteriales	Lachnospiraceae	Fusicatenibacter	Fusicatenibacter saccharivorans	-	-
member	2573	-	-	-	-	-	HG2224200	-	-	-	-	-	Bacteria	Firmicutes	Clostridia	Eubacteriales	Lachnospiraceae	unclassified	unclassified	-	-
member	2573	-	-	-	-	-	HG2256934	metabolism	Coenzyme transport and metabolism	3WGQC	Psort location Cytoplasmic, score	748224.HMPREF9436_01880	Bacteria	Firmicutes	Clostridia	Eubacteriales	Oscillospiraceae	Faecalibacterium	Faecalibacterium prausnitzii	unclassified	unclassified
member	2573	-	-	-	-	-	HG2256934	-	-	-	-	-	Bacteria	Firmicutes	Clostridia	Eubacteriales	Oscillospiraceae	Faecalibacterium	Faecalibacterium sp. Marseille-Q4896	-	-
member	2573	-	-	-	-	-	HG2262249	metabolism	Coenzyme transport and metabolism	25W2F	Cobalt chelatase (CbiK)	1256908.HMPREF0373_02033	unclassified	unclassified	unclassified	unclassified	unclassified	unclassified	unclassified	unclassified	unclassified
member	2573	-	-	-	-	-	HG2296061	metabolism	Coenzyme transport and metabolism	3WGQC	Psort location Cytoplasmic, score	471875.RUMLAC_01654	Bacteria	Firmicutes	Clostridia	Eubacteriales	Lachnospiraceae	Coprococcus	Coprococcus comes	unclassified	unclassified
member	2573	-	-	-	-	-	HG2345447	metabolism	Coenzyme transport and metabolism	24ABG	cobalt chelatase	622312.ROSEINA2194_01846	Bacteria	Firmicutes	Clostridia	Eubacteriales	Lachnospiraceae	Roseburia	Roseburia inulinivorans	unclassified	unclassified
member	2573	-	-	-	-	-	HG2350885	metabolism	Coenzyme transport and metabolism	3WGQC	Psort location Cytoplasmic, score	718252.FP2_02730	Bacteria	Firmicutes	Clostridia	Eubacteriales	Oscillospiraceae	Faecalibacterium	Faecalibacterium prausnitzii	unclassified	unclassified
member	2573	-	-	-	-	-	HG2353909	metabolism	Coenzyme transport and metabolism	3WGQC	Psort location Cytoplasmic, score	411483.FAEPRAA2165_02913	Bacteria	Firmicutes	Clostridia	Eubacteriales	Oscillospiraceae	Faecalibacterium	Faecalibacterium prausnitzii	unclassified	unclassified
member	2573	-	-	-	-	-	HG2383386	metabolism	Coenzyme transport and metabolism	25W2F	Cobalt chelatase (CbiK)	1256908.HMPREF0373_02033	Bacteria	Firmicutes	unclassified	unclassified	unclassified	unclassified	Firmicutes bacterium CAG:65	unclassified	unclassified
member	2573	-	-	-	-	-	HG2426020	metabolism	Coenzyme transport and metabolism	3WGQC	Psort location Cytoplasmic, score	411483.FAEPRAA2165_02913	Viruses	Uroviricota	Caudoviricetes	Caudovirales	Podoviridae	unclassified	Podoviridae sp.	unclassified	unclassified
member	2573	-	-	-	-	-	HG2519233	metabolism	Coenzyme transport and metabolism	3WGQC	Psort location Cytoplasmic, score	411483.FAEPRAA2165_02913	Bacteria	Firmicutes	Clostridia	Eubacteriales	unclassified	Gemmiger	Gemmiger formicilis	unclassified	unclassified
member	2573	-	-	-	-	-	HG2526509	metabolism	Coenzyme transport and metabolism	3WGQC	Psort location Cytoplasmic, score	718252.FP2_02730	Bacteria	Firmicutes	Clostridia	Eubacteriales	Oscillospiraceae	Faecalibacterium	Faecalibacterium prausnitzii	unclassified	unclassified
member	2573	-	-	-	-	-	HG2629176	metabolism	Coenzyme transport and metabolism	3WGQC	Psort location Cytoplasmic, score	718252.FP2_02730	Bacteria	Firmicutes	unclassified	unclassified	unclassified	unclassified	Firmicutes bacterium CAG:95	unclassified	unclassified
member	2573	-	-	-	-	-	HG2678813	cellular processes and signaling	Cell wall/membrane/envelope biogenesis	27UUF	Cobalt chelatase (CbiK)	411462.DORLON_02258	Bacteria	Firmicutes	Clostridia	Eubacteriales	Clostridiaceae	unclassified	Clostridiaceae bacterium AF18-31LB	unclassified	unclassified
member	2573	-	-	-	-	-	HG2678813	-	-	-	-	-	Bacteria	Firmicutes	Clostridia	Eubacteriales	Clostridiaceae	unclassified	Clostridiaceae bacterium AF29-16BH	-	-
member	2573	-	-	-	-	-	HG2678813	-	-	-	-	-	Bacteria	Firmicutes	Clostridia	Eubacteriales	Clostridiaceae	unclassified	Clostridiaceae bacterium AF42-6	-	-
member	2573	-	-	-	-	-	HG2678813	-	-	-	-	-	Bacteria	Firmicutes	Clostridia	Eubacteriales	Clostridiaceae	unclassified	Clostridiaceae bacterium AM27-36LB	-	-
member	2573	-	-	-	-	-	HG2678813	-	-	-	-	-	Bacteria	Firmicutes	Clostridia	Eubacteriales	Clostridiaceae	unclassified	Clostridiaceae bacterium OF09-1	-	-
member	2573	-	-	-	-	-	HG2678813	-	-	-	-	-	Bacteria	Firmicutes	Clostridia	Eubacteriales	unclassified	unclassified	Clostridiales bacterium AM23-16LB	-	-
member	2573	-	-	-	-	-	HG2745634	metabolism	Coenzyme transport and metabolism	3WGQC	Psort location Cytoplasmic, score	471875.RUMLAC_01654	Bacteria	Firmicutes	Clostridia	Eubacteriales	Lachnospiraceae	unclassified	[Eubacterium] rectale	unclassified	unclassified
member	2573	-	-	-	-	-	HG2751992	cellular processes and signaling	Cell wall/membrane/envelope biogenesis	27UUF	Cobalt chelatase (CbiK)	411461.DORFOR_02561	Bacteria	Firmicutes	Clostridia	Eubacteriales	Lachnospiraceae	Dorea	Dorea formicigenerans	unclassified	unclassified
member	2573	-	-	-	-	-	HG2774942	metabolism	Coenzyme transport and metabolism	3WGQC	Psort location Cytoplasmic, score	457412.RSAG_00021	Bacteria	Firmicutes	Clostridia	Eubacteriales	Lachnospiraceae	Blautia	Blautia wexlerae	unclassified	unclassified
member	2573	-	-	-	-	-	HG2776186	metabolism	Coenzyme transport and metabolism	27J1H	Cobalt chelatase (CbiK)	877420.ATVW01000017_gene1707	Bacteria	Firmicutes	Clostridia	Eubacteriales	Lachnospiraceae	unclassified	[Eubacterium] rectale	unclassified	unclassified
member	2573	-	-	-	-	-	HG2782910	metabolism	Coenzyme transport and metabolism	3WGQC	Psort location Cytoplasmic, score	657322.FPR_29250	Bacteria	Firmicutes	Clostridia	Eubacteriales	Oscillospiraceae	Faecalibacterium	Faecalibacterium prausnitzii	unclassified	unclassified
member	2573	-	-	-	-	-	HG2855030	metabolism	Coenzyme transport and metabolism	2N7HM	Cobalt chelatase (CbiK)	1519439.JPJG01000051_gene734	unclassified	unclassified	unclassified	unclassified	unclassified	unclassified	unclassified	unclassified	unclassified
member	2573	-	-	-	-	-	HG2870880	metabolism	Coenzyme transport and metabolism	27J1H	Cobalt chelatase (CbiK)	877420.ATVW01000017_gene1707	Bacteria	Firmicutes	unclassified	unclassified	unclassified	unclassified	Firmicutes bacterium CAG:65	unclassified	unclassified
member	2573	-	-	-	-	-	HG3009043	metabolism	Coenzyme transport and metabolism	27J1H	Cobalt chelatase (CbiK)	877420.ATVW01000017_gene1707	Bacteria	Firmicutes	unclassified	unclassified	unclassified	unclassified	Firmicutes bacterium CAG:65	unclassified	unclassified
member	2573	-	-	-	-	-	HG3034344	cellular processes and signaling	Cell wall/membrane/envelope biogenesis	3Y16Z	Cobalt chelatase (CbiK)	1121115.AXVN01000002_gene1385	Bacteria	Firmicutes	Clostridia	Eubacteriales	Lachnospiraceae	Blautia	Blautia massiliensis	unclassified	unclassified
member	2573	-	-	-	-	-	HG3034344	-	-	-	-	-	Bacteria	Firmicutes	Clostridia	Eubacteriales	Lachnospiraceae	Blautia	unclassified	-	-
member	2573	-	-	-	-	-	HG3034344	-	-	-	-	-	Bacteria	Firmicutes	Clostridia	Eubacteriales	Lachnospiraceae	Blautia	uncultured Blautia sp.	-	-
member	2573	-	-	-	-	-	HG3034344	-	-	-	-	-	Bacteria	Firmicutes	Clostridia	Eubacteriales	Oscillospiraceae	Ruminococcus	Ruminococcus sp. AM23-1	-	-
member	2573	-	-	-	-	-	HG3034344	-	-	-	-	-	Bacteria	Firmicutes	Clostridia	Eubacteriales	Oscillospiraceae	Ruminococcus	Ruminococcus sp. CAG:90	-	-
member	2573	-	-	-	-	-	HG3034344	-	-	-	-	-	Bacteria	Firmicutes	Clostridia	Eubacteriales	Oscillospiraceae	Ruminococcus	Ruminococcus sp. SR1/5	-	-
member	2573	-	-	-	-	-	HG3047143	metabolism	Coenzyme transport and metabolism	24ABG	cobalt chelatase	622312.ROSEINA2194_01846	Bacteria	Firmicutes	Clostridia	Eubacteriales	Lachnospiraceae	Roseburia	Roseburia sp. TF10-5	unclassified	unclassified
member	2573	-	-	-	-	-	HG3061705	metabolism	Coenzyme transport and metabolism	24ABG	cobalt chelatase	622312.ROSEINA2194_01846	Bacteria	Firmicutes	Clostridia	Eubacteriales	Lachnospiraceae	Roseburia	Roseburia faecis	unclassified	unclassified
member	2573	-	-	-	-	-	HG3092418	cellular processes and signaling	Cell wall/membrane/envelope biogenesis	27UUF	Cobalt chelatase (CbiK)	411461.DORFOR_02561	Bacteria	Firmicutes	Clostridia	Eubacteriales	Lachnospiraceae	Blautia	Blautia faecicola	unclassified	unclassified
member	2573	-	-	-	-	-	HG3110856	metabolism	Coenzyme transport and metabolism	3WGQC	Psort location Cytoplasmic, score	471875.RUMLAC_01654	unclassified	unclassified	unclassified	unclassified	unclassified	unclassified	unclassified	unclassified	unclassified
member	2573	-	-	-	-	-	HG3142223	metabolism	Coenzyme transport and metabolism	3WGQC	Psort location Cytoplasmic, score	748224.HMPREF9436_01880	Bacteria	Firmicutes	Clostridia	Eubacteriales	Oscillospiraceae	Faecalibacterium	Faecalibacterium prausnitzii	unclassified	unclassified
member	2573	-	-	-	-	-	HG3142223	-	-	-	-	-	Bacteria	Firmicutes	Clostridia	Eubacteriales	Oscillospiraceae	Faecalibacterium	Faecalibacterium sp. AF10-46	-	-
member	2573	-	-	-	-	-	HG3142223	-	-	-	-	-	Bacteria	Firmicutes	Clostridia	Eubacteriales	Oscillospiraceae	Faecalibacterium	Faecalibacterium sp. AF27-11BH	-	-
member	2573	-	-	-	-	-	HG3142223	-	-	-	-	-	Bacteria	Firmicutes	Clostridia	Eubacteriales	Oscillospiraceae	Faecalibacterium	Faecalibacterium sp. AM43-5AT	-	-
member	2573	-	-	-	-	-	HG3142223	-	-	-	-	-	Bacteria	Firmicutes	Clostridia	Eubacteriales	Oscillospiraceae	Faecalibacterium	Faecalibacterium sp. Marseille-Q4896	-	-
member	2573	-	-	-	-	-	HG3142223	-	-	-	-	-	Bacteria	Firmicutes	Clostridia	Eubacteriales	Oscillospiraceae	Faecalibacterium	Faecalibacterium sp. OF03-6AC	-	-
member	2573	-	-	-	-	-	HG3142223	-	-	-	-	-	Bacteria	Firmicutes	Clostridia	Eubacteriales	Oscillospiraceae	Faecalibacterium	unclassified	-	-
member	2573	-	-	-	-	-	HG3179561	cellular processes and signaling	Cell wall/membrane/envelope biogenesis	3Y16Z	Cobalt chelatase (CbiK)	411459.RUMOBE_00883	Bacteria	Firmicutes	Clostridia	Eubacteriales	Lachnospiraceae	Blautia	Blautia obeum	unclassified	unclassified
member	2573	-	-	-	-	-	HG3179561	-	-	-	-	-	Bacteria	Firmicutes	Clostridia	Eubacteriales	Lachnospiraceae	Blautia	Blautia sp. AF19-10LB	-	-
member	2573	-	-	-	-	-	HG3179561	-	-	-	-	-	Bacteria	Firmicutes	Clostridia	Eubacteriales	Lachnospiraceae	Blautia	Blautia sp. CAG:237	-	-
member	2573	-	-	-	-	-	HG3179561	-	-	-	-	-	Bacteria	Firmicutes	Clostridia	Eubacteriales	Lachnospiraceae	Blautia	Blautia sp. OM07-19	-	-
member	2573	-	-	-	-	-	HG3193940	metabolism	Coenzyme transport and metabolism	24ABG	cobalt chelatase	622312.ROSEINA2194_01846	unclassified	unclassified	unclassified	unclassified	unclassified	unclassified	unclassified	unclassified	unclassified
member	2573	-	-	-	-	-	HG3204768	cellular processes and signaling	Cell wall/membrane/envelope biogenesis	27UUF	Cobalt chelatase (CbiK)	1280698.AUJS01000004_gene2920	Bacteria	Firmicutes	Clostridia	Eubacteriales	Lachnospiraceae	Dorea	Dorea longicatena	unclassified	unclassified
member	2573	-	-	-	-	-	HG3217931	metabolism	Coenzyme transport and metabolism	3WGQC	Psort location Cytoplasmic, score	411483.FAEPRAA2165_02913	Viruses	Uroviricota	Caudoviricetes	Caudovirales	Podoviridae	unclassified	Podoviridae sp.	unclassified	unclassified
member	2573	-	-	-	-	-	HG3328892	metabolism	Coenzyme transport and metabolism	3WGQC	Psort location Cytoplasmic, score	411483.FAEPRAA2165_02913	unclassified	unclassified	unclassified	unclassified	unclassified	unclassified	unclassified	unclassified	unclassified
member	2573	-	-	-	-	-	HG3433424	metabolism	Coenzyme transport and metabolism	24ABG	cobalt chelatase	622312.ROSEINA2194_01846	Bacteria	Firmicutes	Clostridia	Eubacteriales	Lachnospiraceae	Roseburia	Roseburia faecis	unclassified	unclassified
member	2573	-	-	-	-	-	HG3447375	metabolism	Coenzyme transport and metabolism	3WGQC	Psort location Cytoplasmic, score	718252.FP2_02730	Bacteria	Firmicutes	Clostridia	Eubacteriales	Lachnospiraceae	Variimorphobacter	Variimorphobacter saccharofermentans	unclassified	unclassified
member	2573	-	-	-	-	-	HG3460756	metabolism	Coenzyme transport and metabolism	3WGQC	Psort location Cytoplasmic, score	748224.HMPREF9436_01880	Bacteria	Firmicutes	Clostridia	Eubacteriales	Oscillospiraceae	Faecalibacterium	Faecalibacterium prausnitzii	unclassified	unclassified
member	2573	-	-	-	-	-	HG3460756	-	-	-	-	-	Bacteria	Firmicutes	Clostridia	Eubacteriales	Oscillospiraceae	Faecalibacterium	Faecalibacterium sp. AF10-46	-	-
member	2573	-	-	-	-	-	HG3460756	-	-	-	-	-	Bacteria	Firmicutes	Clostridia	Eubacteriales	Oscillospiraceae	Faecalibacterium	Faecalibacterium sp. AF27-11BH	-	-
member	2573	-	-	-	-	-	HG3460756	-	-	-	-	-	Bacteria	Firmicutes	Clostridia	Eubacteriales	Oscillospiraceae	Faecalibacterium	Faecalibacterium sp. AM43-5AT	-	-
member	2573	-	-	-	-	-	HG3460756	-	-	-	-	-	Bacteria	Firmicutes	Clostridia	Eubacteriales	Oscillospiraceae	Faecalibacterium	Faecalibacterium sp. Marseille-Q4896	-	-
member	2573	-	-	-	-	-	HG3460756	-	-	-	-	-	Bacteria	Firmicutes	Clostridia	Eubacteriales	Oscillospiraceae	Faecalibacterium	Faecalibacterium sp. OF03-6AC	-	-
member	2573	-	-	-	-	-	HG3460756	-	-	-	-	-	Bacteria	Firmicutes	Clostridia	Eubacteriales	Oscillospiraceae	Faecalibacterium	unclassified	-	-
member	2573	-	-	-	-	-	HG3569692	metabolism	Coenzyme transport and metabolism	3WGQC	Psort location Cytoplasmic, score	718252.FP2_02730	Bacteria	Firmicutes	Clostridia	Eubacteriales	Clostridiaceae	Clostridium	Clostridium sp. AF36-18BH	unclassified	unclassified
member	2573	-	-	-	-	-	HG3569692	-	-	-	-	-	Bacteria	Firmicutes	Clostridia	Eubacteriales	Clostridiaceae	Clostridium	Clostridium sp. AF46-12NS	-	-
member	2573	-	-	-	-	-	HG3569692	-	-	-	-	-	Bacteria	Firmicutes	Clostridia	Eubacteriales	Clostridiaceae	Clostridium	Clostridium sp. AF46-9NS	-	-
member	2573	-	-	-	-	-	HG3569692	-	-	-	-	-	Bacteria	Firmicutes	Clostridia	Eubacteriales	Clostridiaceae	Clostridium	unclassified	-	-
member	2573	-	-	-	-	-	HG3577893	metabolism	Coenzyme transport and metabolism	3WGQC	Psort location Cytoplasmic, score	657322.FPR_29250	Bacteria	Firmicutes	Clostridia	Eubacteriales	Oscillospiraceae	Faecalibacterium	Faecalibacterium prausnitzii	unclassified	unclassified
member	2573	-	-	-	-	-	HG3588436	metabolism	Coenzyme transport and metabolism	3WGQC	Psort location Cytoplasmic, score	471875.RUMLAC_01654	Bacteria	Firmicutes	Clostridia	Eubacteriales	Lachnospiraceae	Mediterraneibacter	unclassified	unclassified	unclassified
member	2573	-	-	-	-	-	HG3588436	-	-	-	-	-	Bacteria	Firmicutes	Clostridia	Eubacteriales	Oscillospiraceae	Ruminococcus	Ruminococcus sp. AM16-34	-	-
member	2573	-	-	-	-	-	HG3698760	cellular processes and signaling	Cell wall/membrane/envelope biogenesis	3Y16Z	Cobalt chelatase (CbiK)	1121115.AXVN01000002_gene1385	Bacteria	Firmicutes	Clostridia	Eubacteriales	Lachnospiraceae	Blautia	uncultured Blautia sp.	unclassified	unclassified
member	2573	-	-	-	-	-	HG3698760	-	-	-	-	-	Bacteria	Firmicutes	Clostridia	Eubacteriales	Oscillospiraceae	Ruminococcus	Ruminococcus sp. CAG:17	-	-
member	2573	-	-	-	-	-	HG3698760	-	-	-	-	-	Bacteria	Firmicutes	Clostridia	Eubacteriales	unclassified	unclassified	unclassified	-	-
member	2573	-	-	-	-	-	HG3736233	metabolism	Coenzyme transport and metabolism	3WGQC	Psort location Cytoplasmic, score	718252.FP2_02730	Bacteria	Firmicutes	Clostridia	Eubacteriales	unclassified	Gemmiger	Gemmiger formicilis	unclassified	unclassified
member	2573	-	-	-	-	-	HG3797183	metabolism	Coenzyme transport and metabolism	25W2F	Cobalt chelatase (CbiK)	1256908.HMPREF0373_02033	Bacteria	Firmicutes	Clostridia	Eubacteriales	Lachnospiraceae	Roseburia	Roseburia faecis	unclassified	unclassified
member	2573	-	-	-	-	-	HG3798586	metabolism	Coenzyme transport and metabolism	27J1H	Cobalt chelatase (CbiK)	877420.ATVW01000017_gene1707	Bacteria	Firmicutes	Clostridia	Eubacteriales	Lachnospiraceae	Roseburia	Roseburia sp. CAG:303	unclassified	unclassified
member	2573	-	-	-	-	-	HG3800999	metabolism	Coenzyme transport and metabolism	2N7HM	Cobalt chelatase (CbiK)	1519439.JPJG01000051_gene734	unclassified	unclassified	unclassified	unclassified	unclassified	unclassified	unclassified	unclassified	unclassified
member	2573	-	-	-	-	-	HG3818119	metabolism	Coenzyme transport and metabolism	4BYIA	Cobalt chelatase (CbiK)	1280682.AUKA01000006_gene2890	Bacteria	Firmicutes	Clostridia	Eubacteriales	Eubacteriales Family XIII. Incertae Sedis	Mogibacterium	Mogibacterium kristiansenii	unclassified	unclassified
member	2573	-	-	-	-	-	HG3827981	metabolism	Coenzyme transport and metabolism	3WGQC	Psort location Cytoplasmic, score	471875.RUMLAC_01654	Bacteria	Firmicutes	Clostridia	Eubacteriales	Lachnospiraceae	Coprococcus	Coprococcus comes	unclassified	unclassified
member	2573	-	-	-	-	-	HG3842536	metabolism	Coenzyme transport and metabolism	24ABG	cobalt chelatase	622312.ROSEINA2194_01846	unclassified	unclassified	unclassified	unclassified	unclassified	unclassified	unclassified	unclassified	unclassified
member	2573	-	-	-	-	-	HG3894241	cellular processes and signaling	Cell wall/membrane/envelope biogenesis	3Y16Z	Cobalt chelatase (CbiK)	411459.RUMOBE_00883	Bacteria	Firmicutes	Clostridia	Eubacteriales	Oscillospiraceae	Ruminococcus	Ruminococcus sp. AF20-12LB	unclassified	unclassified
member	2573	-	-	-	-	-	HG3894241	-	-	-	-	-	Bacteria	Firmicutes	Clostridia	Eubacteriales	Oscillospiraceae	Ruminococcus	Ruminococcus sp. OF02-6	-	-
member	2573	-	-	-	-	-	HG3940194	cellular processes and signaling	Cell wall/membrane/envelope biogenesis	27UUF	Cobalt chelatase (CbiK)	411461.DORFOR_02561	Bacteria	Firmicutes	Clostridia	Eubacteriales	Lachnospiraceae	Faecalicatena	Faecalicatena fissicatena	unclassified	unclassified
member	2573	-	-	-	-	-	HG3944671	metabolism	Coenzyme transport and metabolism	3WGQC	Psort location Cytoplasmic, score	718252.FP2_02730	Bacteria	Firmicutes	Clostridia	Eubacteriales	Oscillospiraceae	Faecalibacterium	Faecalibacterium sp. Marseille-P9590	unclassified	unclassified
member	2573	-	-	-	-	-	HG3950857	cellular processes and signaling	Cell wall/membrane/envelope biogenesis	3Y16Z	Cobalt chelatase (CbiK)	1121115.AXVN01000002_gene1385	Bacteria	Firmicutes	Clostridia	Eubacteriales	Oscillospiraceae	Ruminococcus	Ruminococcus sp. AM36-2AA	unclassified	unclassified
member	2573	-	-	-	-	-	HG3950857	-	-	-	-	-	Bacteria	Firmicutes	Clostridia	Eubacteriales	Oscillospiraceae	Ruminococcus	Ruminococcus sp. AM36-5	-	-
member	2573	-	-	-	-	-	HG3950857	-	-	-	-	-	Bacteria	Firmicutes	Clostridia	Eubacteriales	Oscillospiraceae	Ruminococcus	unclassified	-	-
member	2573	-	-	-	-	-	HG3997637	metabolism	Coenzyme transport and metabolism	3WGQC	Psort location Cytoplasmic, score	657322.FPR_29250	Bacteria	Firmicutes	Clostridia	Eubacteriales	Oscillospiraceae	Faecalibacterium	Faecalibacterium prausnitzii	unclassified	unclassified
member	2573	-	-	-	-	-	HG4146137	metabolism	Coenzyme transport and metabolism	3WGQC	Psort location Cytoplasmic, score	471875.RUMLAC_01654	Bacteria	Firmicutes	Clostridia	Eubacteriales	Lachnospiraceae	unclassified	[Eubacterium] rectale	unclassified	unclassified
member	2573	-	-	-	-	-	HG4203145	metabolism	Coenzyme transport and metabolism	24ABG	cobalt chelatase	622312.ROSEINA2194_01846	Bacteria	Firmicutes	Clostridia	Eubacteriales	Lachnospiraceae	Roseburia	Roseburia sp. CAG:197_41_10	unclassified	unclassified
member	2573	-	-	-	-	-	HG4218122	metabolism	Coenzyme transport and metabolism	24ABG	cobalt chelatase	622312.ROSEINA2194_01846	Bacteria	Firmicutes	Clostridia	Eubacteriales	Lachnospiraceae	Roseburia	Roseburia faecis	unclassified	unclassified
member	2573	-	-	-	-	-	HG4289197	metabolism	Coenzyme transport and metabolism	27J1H	Cobalt chelatase (CbiK)	877420.ATVW01000017_gene1707	unclassified	unclassified	unclassified	unclassified	unclassified	unclassified	unclassified	unclassified	unclassified
member	2573	-	-	-	-	-	HG4372955	metabolism	Coenzyme transport and metabolism	3WGQC	Psort location Cytoplasmic, score	657322.FPR_29250	Bacteria	Firmicutes	Clostridia	Eubacteriales	Oscillospiraceae	Faecalibacterium	Faecalibacterium prausnitzii	unclassified	unclassified
member	2573	-	-	-	-	-	HG4380273	metabolism	Coenzyme transport and metabolism	3WGQC	Psort location Cytoplasmic, score	718252.FP2_02730	unclassified	unclassified	unclassified	unclassified	unclassified	unclassified	unclassified	unclassified	unclassified
member	2573	-	-	-	-	-	HG4382439	metabolism	Coenzyme transport and metabolism	3WGQC	Psort location Cytoplasmic, score	748224.HMPREF9436_01880	Bacteria	Firmicutes	Clostridia	Eubacteriales	Oscillospiraceae	Faecalibacterium	Faecalibacterium sp. AM43-5AT	unclassified	unclassified
member	2573	-	-	-	-	-	HG4382439	-	-	-	-	-	Bacteria	Firmicutes	Clostridia	Eubacteriales	Oscillospiraceae	Faecalibacterium	Faecalibacterium sp. OF03-6AC	-	-
member	2573	-	-	-	-	-	HG4382439	-	-	-	-	-	Bacteria	Firmicutes	Clostridia	Eubacteriales	Oscillospiraceae	Faecalibacterium	unclassified	-	-
member	2573	-	-	-	-	-	HG4384864	metabolism	Coenzyme transport and metabolism	3WGQC	Psort location Cytoplasmic, score	657322.FPR_29250	unclassified	unclassified	unclassified	unclassified	unclassified	unclassified	unclassified	unclassified	unclassified
member	2573	-	-	-	-	-	HG4412375	metabolism	Coenzyme transport and metabolism	3WGQC	Psort location Cytoplasmic, score	411483.FAEPRAA2165_02913	Bacteria	Firmicutes	Clostridia	Eubacteriales	Oscillospiraceae	Faecalibacterium	Faecalibacterium sp. CLA-AA-H223	unclassified	unclassified
member	2573	-	-	-	-	-	HG4416271	metabolism	Coenzyme transport and metabolism	25W2F	Cobalt chelatase (CbiK)	1256908.HMPREF0373_02033	Bacteria	Firmicutes	Clostridia	Eubacteriales	Lachnospiraceae	Roseburia	Roseburia sp. CAG:18	unclassified	unclassified
member	2573	-	-	-	-	-	HG4435709	metabolism	Coenzyme transport and metabolism	24ABG	cobalt chelatase	585394.RHOM_08995	Bacteria	Firmicutes	Clostridia	Eubacteriales	Lachnospiraceae	Roseburia	Roseburia hominis	unclassified	unclassified
member	2573	-	-	-	-	-	HG4497549	metabolism	Coenzyme transport and metabolism	3WGQC	Psort location Cytoplasmic, score	657322.FPR_29250	Bacteria	Firmicutes	Clostridia	Eubacteriales	unclassified	Gemmiger	Gemmiger formicilis	unclassified	unclassified
member	2573	-	-	-	-	-	HG4505645	metabolism	Coenzyme transport and metabolism	24ABG	cobalt chelatase	622312.ROSEINA2194_01846	Bacteria	Firmicutes	Clostridia	Eubacteriales	Lachnospiraceae	Roseburia	Roseburia faecis	unclassified	unclassified
member	2573	-	-	-	-	-	HG4566033	metabolism	Coenzyme transport and metabolism	25W2F	Cobalt chelatase (CbiK)	1256908.HMPREF0373_02033	Bacteria	Firmicutes	Clostridia	Eubacteriales	Eubacteriaceae	Eubacterium	Eubacterium sp. 41_20	unclassified	unclassified
member	2573	-	-	-	-	-	HG4598365	metabolism	Coenzyme transport and metabolism	3WGQC	Psort location Cytoplasmic, score	471875.RUMLAC_01654	unclassified	unclassified	unclassified	unclassified	unclassified	unclassified	unclassified	unclassified	unclassified
member	2573	-	-	-	-	-	HG4605004	metabolism	Coenzyme transport and metabolism	2N7HM	Cobalt chelatase (CbiK)	1519439.JPJG01000051_gene734	unclassified	unclassified	unclassified	unclassified	unclassified	unclassified	unclassified	unclassified	unclassified
member	2573	-	-	-	-	-	HG4611062	metabolism	Coenzyme transport and metabolism	2N7HM	Cobalt chelatase (CbiK)	1519439.JPJG01000051_gene734	Bacteria	Firmicutes	Clostridia	Eubacteriales	Clostridiaceae	unclassified	Clostridiaceae bacterium Marseille-Q4149	unclassified	unclassified
member	2573	-	-	-	-	-	HG4620303	metabolism	Coenzyme transport and metabolism	3WGQC	Psort location Cytoplasmic, score	471875.RUMLAC_01654	Bacteria	Firmicutes	Clostridia	Eubacteriales	Lachnospiraceae	Mediterraneibacter	[Ruminococcus] lactaris	unclassified	unclassified
member	2573	-	-	-	-	-	HG4621677	metabolism	Coenzyme transport and metabolism	3WGQC	Psort location Cytoplasmic, score	471875.RUMLAC_01654	Bacteria	Firmicutes	Clostridia	Eubacteriales	Lachnospiraceae	Mediterraneibacter	[Ruminococcus] torques	unclassified	unclassified
member	2573	-	-	-	-	-	HG4621677	-	-	-	-	-	Bacteria	Firmicutes	Clostridia	Eubacteriales	Lachnospiraceae	Mediterraneibacter	unclassified	-	-
member	2573	-	-	-	-	-	HG4622855	metabolism	Coenzyme transport and metabolism	3WGQC	Psort location Cytoplasmic, score	471875.RUMLAC_01654	Bacteria	Firmicutes	Clostridia	Eubacteriales	Lachnospiraceae	Mediterraneibacter	[Ruminococcus] lactaris	unclassified	unclassified
member	2573	-	-	-	-	-	HG4639377	cellular processes and signaling	Cell wall/membrane/envelope biogenesis	27UUF	Cobalt chelatase (CbiK)	411462.DORLON_02258	Bacteria	Firmicutes	Clostridia	Eubacteriales	Lachnospiraceae	Dorea	Dorea longicatena	unclassified	unclassified
member	2573	-	-	-	-	-	HG4645025	metabolism	Coenzyme transport and metabolism	24ABG	cobalt chelatase	622312.ROSEINA2194_01846	unclassified	unclassified	unclassified	unclassified	unclassified	unclassified	unclassified	unclassified	unclassified
member	2573	-	-	-	-	-	HG4646494	metabolism	Coenzyme transport and metabolism	3WGQC	Psort location Cytoplasmic, score	718252.FP2_02730	Bacteria	Firmicutes	Clostridia	Eubacteriales	Oscillospiraceae	Faecalibacterium	Faecalibacterium prausnitzii	unclassified	unclassified
member	2573	-	-	-	-	-	HG4647767	metabolism	Coenzyme transport and metabolism	27J1H	Cobalt chelatase (CbiK)	877420.ATVW01000017_gene1707	Bacteria	Firmicutes	Clostridia	Eubacteriales	Lachnospiraceae	unclassified	[Eubacterium] rectale	unclassified	unclassified
member	2573	-	-	-	-	-	HG4650706	metabolism	Coenzyme transport and metabolism	27J1H	Cobalt chelatase (CbiK)	877420.ATVW01000017_gene1707	Bacteria	Firmicutes	Clostridia	Eubacteriales	Lachnospiraceae	unclassified	[Eubacterium] rectale	unclassified	unclassified
member	2573	-	-	-	-	-	HG4651910	metabolism	Coenzyme transport and metabolism	27J1H	Cobalt chelatase (CbiK)	877420.ATVW01000017_gene1707	Bacteria	Firmicutes	Clostridia	Eubacteriales	Lachnospiraceae	unclassified	[Eubacterium] rectale	unclassified	unclassified
member	2573	-	-	-	-	-	HG4652196	metabolism	Coenzyme transport and metabolism	27J1H	Cobalt chelatase (CbiK)	877420.ATVW01000017_gene1707	Bacteria	Firmicutes	Clostridia	Eubacteriales	Lachnospiraceae	unclassified	[Eubacterium] rectale	unclassified	unclassified
member	2573	-	-	-	-	-	HG4657127	cellular processes and signaling	Cell wall/membrane/envelope biogenesis	27UUF	Cobalt chelatase (CbiK)	411462.DORLON_02258	Bacteria	Firmicutes	Clostridia	Eubacteriales	Lachnospiraceae	Dorea	Dorea longicatena	unclassified	unclassified
member	2573	-	-	-	-	-	HG4657127	-	-	-	-	-	Bacteria	Firmicutes	Clostridia	Eubacteriales	Lachnospiraceae	Dorea	Dorea longicatena CAG:42	-	-
member	2573	-	-	-	-	-	HG4666081	cellular processes and signaling	Cell wall/membrane/envelope biogenesis	27UUF	Cobalt chelatase (CbiK)	411461.DORFOR_02561	Bacteria	Firmicutes	Clostridia	Eubacteriales	Lachnospiraceae	Dorea	Dorea formicigenerans	beta-mannanase (EC 3.2.1.78)	GH113
member	2573	-	-	-	-	-	HG4666754	metabolism	Coenzyme transport and metabolism	25W2F	Cobalt chelatase (CbiK)	1256908.HMPREF0373_02033	unclassified	unclassified	unclassified	unclassified	unclassified	unclassified	unclassified	unclassified	unclassified
member	2573	-	-	-	-	-	HG4672435	metabolism	Coenzyme transport and metabolism	24ABG	cobalt chelatase	622312.ROSEINA2194_01846	unclassified	unclassified	unclassified	unclassified	unclassified	unclassified	unclassified	unclassified	unclassified
member	2573	-	-	-	-	-	HG4674087	metabolism	Coenzyme transport and metabolism	24ABG	cobalt chelatase	622312.ROSEINA2194_01846	Bacteria	Firmicutes	Clostridia	Eubacteriales	Lachnospiraceae	Coprococcus	Coprococcus catus	unclassified	unclassified
member	2573	-	-	-	-	-	HG4682385	metabolism	Coenzyme transport and metabolism	24ABG	cobalt chelatase	622312.ROSEINA2194_01846	Bacteria	Firmicutes	Clostridia	Eubacteriales	Lachnospiraceae	Roseburia	Roseburia sp. CAG:18_43_25	unclassified	unclassified
member	2573	-	-	-	-	-	HG4690348	metabolism	Coenzyme transport and metabolism	24ABG	cobalt chelatase	622312.ROSEINA2194_01846	unclassified	unclassified	unclassified	unclassified	unclassified	unclassified	unclassified	unclassified	unclassified
member	2573	-	-	-	-	-	HG4690922	metabolism	Coenzyme transport and metabolism	3WGQC	Psort location Cytoplasmic, score	657322.FPR_29250	Bacteria	Firmicutes	Clostridia	Eubacteriales	Oscillospiraceae	Faecalibacterium	Faecalibacterium prausnitzii	unclassified	unclassified
member	2573	-	-	-	-	-	HG4691801	metabolism	Coenzyme transport and metabolism	3WGQC	Psort location Cytoplasmic, score	411483.FAEPRAA2165_02913	Bacteria	Firmicutes	Clostridia	Eubacteriales	Oscillospiraceae	Faecalibacterium	Faecalibacterium prausnitzii	unclassified	unclassified
member	2573	-	-	-	-	-	HG4691801	-	-	-	-	-	Bacteria	Firmicutes	Clostridia	Eubacteriales	Oscillospiraceae	Faecalibacterium	unclassified	-	-
member	2573	-	-	-	-	-	HG4692809	metabolism	Coenzyme transport and metabolism	3WGQC	Psort location Cytoplasmic, score	657322.FPR_29250	Bacteria	Firmicutes	Clostridia	Eubacteriales	Oscillospiraceae	Faecalibacterium	Faecalibacterium prausnitzii	unclassified	unclassified
member	2573	-	-	-	-	-	HG4697777	metabolism	Coenzyme transport and metabolism	27J1H	Cobalt chelatase (CbiK)	877420.ATVW01000017_gene1707	Bacteria	Firmicutes	Clostridia	Eubacteriales	Clostridiaceae	Clostridium	Clostridium sp. AM34-9AC	unclassified	unclassified
member	2573	-	-	-	-	-	HG4698527	metabolism	Coenzyme transport and metabolism	24ABG	cobalt chelatase	585394.RHOM_08995	Bacteria	Firmicutes	Clostridia	Eubacteriales	Lachnospiraceae	Roseburia	Roseburia hominis	unclassified	unclassified
member	2573	-	-	-	-	-	HG4701354	metabolism	Coenzyme transport and metabolism	25W2F	Cobalt chelatase (CbiK)	1256908.HMPREF0373_02033	Bacteria	Firmicutes	Clostridia	Eubacteriales	Clostridiaceae	Clostridium	Clostridium sp. AF36-18BH	unclassified	unclassified
member	2573	-	-	-	-	-	HG4701354	-	-	-	-	-	Bacteria	Firmicutes	Clostridia	Eubacteriales	Clostridiaceae	Clostridium	Clostridium sp. AF46-12NS	-	-
member	2573	-	-	-	-	-	HG4701354	-	-	-	-	-	Bacteria	Firmicutes	Clostridia	Eubacteriales	Clostridiaceae	Clostridium	Clostridium sp. AF46-9NS	-	-
member	2573	-	-	-	-	-	HG4701354	-	-	-	-	-	Bacteria	Firmicutes	Clostridia	Eubacteriales	Clostridiaceae	Clostridium	unclassified	-	-
member	2573	-	-	-	-	-	HG4707384	metabolism	Coenzyme transport and metabolism	3WGQC	Psort location Cytoplasmic, score	718252.FP2_02730	Bacteria	Firmicutes	Clostridia	Eubacteriales	Oscillospiraceae	Faecalibacterium	Faecalibacterium prausnitzii	unclassified	unclassified
member	2573	-	-	-	-	-	HG4708928	metabolism	Coenzyme transport and metabolism	27J1H	Cobalt chelatase (CbiK)	877420.ATVW01000017_gene1707	Bacteria	Firmicutes	Clostridia	Eubacteriales	Clostridiaceae	Clostridium	Clostridium sp. AF36-18BH	unclassified	unclassified
member	2573	-	-	-	-	-	HG4708928	-	-	-	-	-	Bacteria	Firmicutes	Clostridia	Eubacteriales	Clostridiaceae	Clostridium	Clostridium sp. AF46-12NS	-	-
member	2573	-	-	-	-	-	HG4708928	-	-	-	-	-	Bacteria	Firmicutes	Clostridia	Eubacteriales	Clostridiaceae	Clostridium	Clostridium sp. AF46-9NS	-	-
member	2573	-	-	-	-	-	HG4708928	-	-	-	-	-	Bacteria	Firmicutes	Clostridia	Eubacteriales	Clostridiaceae	Clostridium	unclassified	-	-
member	2573	-	-	-	-	-	HG4719776	metabolism	Coenzyme transport and metabolism	3WGQC	Psort location Cytoplasmic, score	471875.RUMLAC_01654	Bacteria	Firmicutes	Clostridia	Eubacteriales	Lachnospiraceae	Fusicatenibacter	Fusicatenibacter saccharivorans	unclassified	unclassified
member	2573	-	-	-	-	-	HG4720454	metabolism	Coenzyme transport and metabolism	3WGQC	Psort location Cytoplasmic, score	471875.RUMLAC_01654	Bacteria	Firmicutes	Clostridia	Eubacteriales	Lachnospiraceae	Coprococcus	Coprococcus comes	unclassified	unclassified
member	2573	-	-	-	-	-	HG4723959	metabolism	Coenzyme transport and metabolism	3WGQC	Psort location Cytoplasmic, score	657322.FPR_29250	unclassified	unclassified	unclassified	unclassified	unclassified	unclassified	unclassified	unclassified	unclassified
member	2573	-	-	-	-	-	HG4724994	metabolism	Coenzyme transport and metabolism	3WGQC	Psort location Cytoplasmic, score	657322.FPR_29250	unclassified	unclassified	unclassified	unclassified	unclassified	unclassified	unclassified	unclassified	unclassified
member	2573	-	-	-	-	-	HG4732881	metabolism	Coenzyme transport and metabolism	2N7HM	Cobalt chelatase (CbiK)	1519439.JPJG01000051_gene734	Bacteria	Firmicutes	unclassified	unclassified	unclassified	unclassified	Firmicutes bacterium CAG:124	unclassified	unclassified
member	2573	-	-	-	-	-	HG4733624	cellular processes and signaling	Cell wall/membrane/envelope biogenesis	3Y16Z	Cobalt chelatase (CbiK)	1121115.AXVN01000002_gene1385	unclassified	unclassified	unclassified	unclassified	unclassified	unclassified	unclassified	unclassified	unclassified
member	2573	-	-	-	-	-	HG4740655	metabolism	Coenzyme transport and metabolism	24ABG	cobalt chelatase	585394.RHOM_08995	Bacteria	Firmicutes	unclassified	unclassified	unclassified	unclassified	Firmicutes bacterium CAG:534	unclassified	unclassified
member	2573	-	-	-	-	-	HG4781370	metabolism	Coenzyme transport and metabolism	3WGQC	Psort location Cytoplasmic, score	457412.RSAG_00021	Bacteria	Firmicutes	Clostridia	Eubacteriales	Lachnospiraceae	Blautia	unclassified	unclassified	unclassified
member	2573	-	-	-	-	-	HG4781370	-	-	-	-	-	Bacteria	Firmicutes	Clostridia	Eubacteriales	Lachnospiraceae	Blautia	uncultured Blautia sp.	-	-
member	2573	-	-	-	-	-	HG4781370	-	-	-	-	-	Bacteria	Firmicutes	Clostridia	Eubacteriales	Oscillospiraceae	Ruminococcus	Ruminococcus sp. AM23-1	-	-
member	2573	-	-	-	-	-	HG4781370	-	-	-	-	-	Bacteria	Firmicutes	Clostridia	Eubacteriales	Oscillospiraceae	Ruminococcus	Ruminococcus sp. CAG:90	-	-
member	2573	-	-	-	-	-	HG4781370	-	-	-	-	-	Bacteria	Firmicutes	Clostridia	Eubacteriales	Oscillospiraceae	Ruminococcus	Ruminococcus sp. SR1/5	-	-
member	2573	-	-	-	-	-	HG4786836	metabolism	Coenzyme transport and metabolism	24ABG	cobalt chelatase	622312.ROSEINA2194_01846	Bacteria	Firmicutes	Clostridia	Eubacteriales	Lachnospiraceae	Roseburia	Roseburia faecis	unclassified	unclassified
member	2573	-	-	-	-	-	HG4801811	cellular processes and signaling	Cell wall/membrane/envelope biogenesis	3Y16Z	Cobalt chelatase (CbiK)	411459.RUMOBE_00883	Bacteria	Firmicutes	Clostridia	Eubacteriales	Lachnospiraceae	Blautia	Blautia caecimuris	unclassified	unclassified
member	2573	-	-	-	-	-	HG4801811	-	-	-	-	-	Bacteria	Firmicutes	Clostridia	Eubacteriales	Lachnospiraceae	Blautia	Blautia sp. CAG:257	-	-
member	2573	-	-	-	-	-	HG4827823	metabolism	Coenzyme transport and metabolism	27J1H	Cobalt chelatase (CbiK)	877420.ATVW01000017_gene1707	Bacteria	Firmicutes	unclassified	unclassified	unclassified	unclassified	Firmicutes bacterium CAG:65	unclassified	unclassified
member	2573	-	-	-	-	-	HG4847239	metabolism	Coenzyme transport and metabolism	24ABG	cobalt chelatase	585394.RHOM_08995	unclassified	unclassified	unclassified	unclassified	unclassified	unclassified	unclassified	unclassified	unclassified
member	2573	-	-	-	-	-	HG4848488	metabolism	Coenzyme transport and metabolism	24ABG	cobalt chelatase	585394.RHOM_08995	Bacteria	Firmicutes	Clostridia	Eubacteriales	Lachnospiraceae	Roseburia	Roseburia hominis	unclassified	unclassified
member	2573	-	-	-	-	-	HG4922571	cellular processes and signaling	Cell wall/membrane/envelope biogenesis	3Y16Z	Cobalt chelatase (CbiK)	411459.RUMOBE_00883	Bacteria	Firmicutes	Clostridia	Eubacteriales	Lachnospiraceae	Blautia	Blautia obeum	unclassified	unclassified
member	2573	-	-	-	-	-	HG4924899	cellular processes and signaling	Cell wall/membrane/envelope biogenesis	3Y16Z	Cobalt chelatase (CbiK)	411459.RUMOBE_00883	Bacteria	Firmicutes	Clostridia	Eubacteriales	Lachnospiraceae	Blautia	Blautia obeum	unclassified	unclassified
member	2573	-	-	-	-	-	HG4936165	metabolism	Coenzyme transport and metabolism	3WGQC	Psort location Cytoplasmic, score	457412.RSAG_00021	Bacteria	Firmicutes	Clostridia	Eubacteriales	Lachnospiraceae	Blautia	Blautia wexlerae	unclassified	unclassified
member	2573	-	-	-	-	-	HG4936165	-	-	-	-	-	Bacteria	Firmicutes	Clostridia	Eubacteriales	Oscillospiraceae	Ruminococcus	Ruminococcus sp. 5_1_39BFAA	-	-
member	2573	-	-	-	-	-	HG4936165	-	-	-	-	-	Bacteria	Firmicutes	Clostridia	Eubacteriales	Oscillospiraceae	Ruminococcus	Ruminococcus sp. OM05-7	-	-
member	2573	-	-	-	-	-	HG4936165	-	-	-	-	-	Bacteria	Firmicutes	Clostridia	Eubacteriales	unclassified	unclassified	unclassified	-	-
member	2573	-	-	-	-	-	HG4953237	metabolism	Coenzyme transport and metabolism	3WGQC	Psort location Cytoplasmic, score	457412.RSAG_00021	Bacteria	Firmicutes	Clostridia	Eubacteriales	Lachnospiraceae	Blautia	Blautia sp. DFI.3.45	unclassified	unclassified
member	2573	-	-	-	-	-	HG4953237	-	-	-	-	-	Bacteria	Firmicutes	Clostridia	Eubacteriales	Lachnospiraceae	Blautia	Blautia wexlerae	-	-
member	2573	-	-	-	-	-	HG4953237	-	-	-	-	-	Bacteria	Firmicutes	Clostridia	Eubacteriales	Oscillospiraceae	Ruminococcus	Ruminococcus sp. 5_1_39BFAA	-	-
member	2573	-	-	-	-	-	HG4953237	-	-	-	-	-	Bacteria	Firmicutes	Clostridia	Eubacteriales	Oscillospiraceae	Ruminococcus	Ruminococcus sp. AF25-23LB	-	-
member	2573	-	-	-	-	-	HG4953237	-	-	-	-	-	Bacteria	Firmicutes	Clostridia	Eubacteriales	Oscillospiraceae	Ruminococcus	Ruminococcus sp. AM12-48	-	-
member	2573	-	-	-	-	-	HG4953237	-	-	-	-	-	Bacteria	Firmicutes	Clostridia	Eubacteriales	Oscillospiraceae	Ruminococcus	Ruminococcus sp. AM29-12LB	-	-
member	2573	-	-	-	-	-	HG4953237	-	-	-	-	-	Bacteria	Firmicutes	Clostridia	Eubacteriales	Oscillospiraceae	Ruminococcus	Ruminococcus sp. OM05-7	-	-
member	2573	-	-	-	-	-	HG4953237	-	-	-	-	-	Bacteria	Firmicutes	Clostridia	Eubacteriales	Oscillospiraceae	Ruminococcus	Ruminococcus sp. TF06-23	-	-
member	2573	-	-	-	-	-	HG4953237	-	-	-	-	-	Bacteria	Firmicutes	Clostridia	Eubacteriales	unclassified	unclassified	unclassified	-	-
member	2573	-	-	-	-	-	HG4983787	cellular processes and signaling	Cell wall/membrane/envelope biogenesis	3Y16Z	Cobalt chelatase (CbiK)	411459.RUMOBE_00883	Bacteria	Firmicutes	Clostridia	Eubacteriales	Lachnospiraceae	Blautia	Blautia obeum	unclassified	unclassified
member	2573	-	-	-	-	-	HG5040676	metabolism	Coenzyme transport and metabolism	3WGQC	Psort location Cytoplasmic, score	748224.HMPREF9436_01880	Bacteria	Firmicutes	Clostridia	Eubacteriales	Oscillospiraceae	Faecalibacterium	Faecalibacterium prausnitzii	unclassified	unclassified
member	2573	-	-	-	-	-	HG5088306	metabolism	Coenzyme transport and metabolism	24ABG	cobalt chelatase	585394.RHOM_08995	unclassified	unclassified	unclassified	unclassified	unclassified	unclassified	unclassified	unclassified	unclassified
member	2573	-	-	-	-	-	HG5138352	metabolism	Coenzyme transport and metabolism	24ABG	cobalt chelatase	622312.ROSEINA2194_01846	Bacteria	Firmicutes	Clostridia	Eubacteriales	Lachnospiraceae	Roseburia	Roseburia faecis	unclassified	unclassified
member	2573	-	-	-	-	-	HG5138360	metabolism	Coenzyme transport and metabolism	24ABG	cobalt chelatase	622312.ROSEINA2194_01846	unclassified	unclassified	unclassified	unclassified	unclassified	unclassified	unclassified	unclassified	unclassified
member	2573	-	-	-	-	-	HG5139087	metabolism	Coenzyme transport and metabolism	24ABG	cobalt chelatase	622312.ROSEINA2194_01846	unclassified	unclassified	unclassified	unclassified	unclassified	unclassified	unclassified	unclassified	unclassified
member	2573	-	-	-	-	-	HG5139964	metabolism	Coenzyme transport and metabolism	24ABG	cobalt chelatase	622312.ROSEINA2194_01846	Bacteria	Firmicutes	Clostridia	Eubacteriales	Lachnospiraceae	Roseburia	Roseburia faecis	unclassified	unclassified
member	2573	-	-	-	-	-	HG5150916	metabolism	Coenzyme transport and metabolism	24ABG	cobalt chelatase	585394.RHOM_08995	Bacteria	Firmicutes	Clostridia	Eubacteriales	Lachnospiraceae	Roseburia	Roseburia sp. OF03-24	unclassified	unclassified
member	2573	-	-	-	-	-	HG5158213	metabolism	Coenzyme transport and metabolism	24ABG	cobalt chelatase	585394.RHOM_08995	unclassified	unclassified	unclassified	unclassified	unclassified	unclassified	unclassified	unclassified	unclassified
member	2573	-	-	-	-	-	HG5168552	metabolism	Coenzyme transport and metabolism	24ABG	cobalt chelatase	622312.ROSEINA2194_01846	Bacteria	Firmicutes	Clostridia	Eubacteriales	Lachnospiraceae	Roseburia	Roseburia sp. CAG:18	unclassified	unclassified
member	2573	-	-	-	-	-	HG5168834	metabolism	Coenzyme transport and metabolism	24ABG	cobalt chelatase	622312.ROSEINA2194_01846	Bacteria	Firmicutes	Clostridia	Eubacteriales	Lachnospiraceae	Roseburia	Roseburia faecis	unclassified	unclassified
member	2573	-	-	-	-	-	HG5168847	metabolism	Coenzyme transport and metabolism	24ABG	cobalt chelatase	622312.ROSEINA2194_01846	Bacteria	Firmicutes	Clostridia	Eubacteriales	Lachnospiraceae	Roseburia	Roseburia sp. CAG:18	unclassified	unclassified
member	2573	-	-	-	-	-	HG5168903	metabolism	Coenzyme transport and metabolism	24ABG	cobalt chelatase	622312.ROSEINA2194_01846	Bacteria	Firmicutes	Clostridia	Eubacteriales	Lachnospiraceae	Roseburia	Roseburia faecis	unclassified	unclassified
member	2573	-	-	-	-	-	HG5168943	metabolism	Coenzyme transport and metabolism	24ABG	cobalt chelatase	622312.ROSEINA2194_01846	Bacteria	Firmicutes	Clostridia	Eubacteriales	Lachnospiraceae	Roseburia	Roseburia sp. TF10-5	unclassified	unclassified
member	2573	-	-	-	-	-	HG5169018	metabolism	Coenzyme transport and metabolism	24ABG	cobalt chelatase	622312.ROSEINA2194_01846	Bacteria	Firmicutes	Clostridia	Eubacteriales	Lachnospiraceae	Roseburia	Roseburia faecis	unclassified	unclassified
member	2573	-	-	-	-	-	HG5169053	metabolism	Coenzyme transport and metabolism	24ABG	cobalt chelatase	622312.ROSEINA2194_01846	Bacteria	Firmicutes	Clostridia	Eubacteriales	Lachnospiraceae	Roseburia	Roseburia faecis	unclassified	unclassified
member	2573	-	-	-	-	-	HG5169373	metabolism	Coenzyme transport and metabolism	24ABG	cobalt chelatase	622312.ROSEINA2194_01846	unclassified	unclassified	unclassified	unclassified	unclassified	unclassified	unclassified	unclassified	unclassified
member	2573	-	-	-	-	-	HG5169384	metabolism	Coenzyme transport and metabolism	24ABG	cobalt chelatase	622312.ROSEINA2194_01846	Bacteria	Firmicutes	Clostridia	Eubacteriales	Lachnospiraceae	Roseburia	Roseburia sp. CAG:18	unclassified	unclassified
member	2573	-	-	-	-	-	HG5169562	metabolism	Coenzyme transport and metabolism	24ABG	cobalt chelatase	622312.ROSEINA2194_01846	Bacteria	Firmicutes	Clostridia	Eubacteriales	Lachnospiraceae	Roseburia	Roseburia faecis	unclassified	unclassified
member	2573	-	-	-	-	-	HG5169679	metabolism	Coenzyme transport and metabolism	24ABG	cobalt chelatase	622312.ROSEINA2194_01846	Bacteria	Firmicutes	Clostridia	Eubacteriales	Lachnospiraceae	Roseburia	Roseburia sp. CAG:18	unclassified	unclassified
member	2573	-	-	-	-	-	HG5169865	metabolism	Coenzyme transport and metabolism	24ABG	cobalt chelatase	585394.RHOM_08995	Bacteria	Firmicutes	Clostridia	Eubacteriales	Lachnospiraceae	Roseburia	Roseburia intestinalis	unclassified	unclassified
member	2573	-	-	-	-	-	HG5170042	metabolism	Coenzyme transport and metabolism	24ABG	cobalt chelatase	622312.ROSEINA2194_01846	Bacteria	Firmicutes	Clostridia	Eubacteriales	Lachnospiraceae	Roseburia	Roseburia faecis	unclassified	unclassified
member	2573	-	-	-	-	-	HG5170220	metabolism	Coenzyme transport and metabolism	24ABG	cobalt chelatase	622312.ROSEINA2194_01846	unclassified	unclassified	unclassified	unclassified	unclassified	unclassified	unclassified	unclassified	unclassified
member	2573	-	-	-	-	-	HG5170291	metabolism	Coenzyme transport and metabolism	24ABG	cobalt chelatase	622312.ROSEINA2194_01846	unclassified	unclassified	unclassified	unclassified	unclassified	unclassified	unclassified	unclassified	unclassified
member	2573	-	-	-	-	-	HG5177505	metabolism	Coenzyme transport and metabolism	24ABG	cobalt chelatase	622312.ROSEINA2194_01846	Bacteria	Firmicutes	Clostridia	Eubacteriales	Lachnospiraceae	Roseburia	Roseburia inulinivorans	unclassified	unclassified
member	2573	-	-	-	-	-	HG5178075	metabolism	Coenzyme transport and metabolism	24ABG	cobalt chelatase	622312.ROSEINA2194_01846	Bacteria	Firmicutes	Clostridia	Eubacteriales	Lachnospiraceae	Roseburia	Roseburia inulinivorans	unclassified	unclassified
member	2573	-	-	-	-	-	HG5185937	metabolism	Coenzyme transport and metabolism	24ABG	cobalt chelatase	622312.ROSEINA2194_01846	Bacteria	Firmicutes	unclassified	unclassified	unclassified	unclassified	Firmicutes bacterium CAG_194_44_15	unclassified	unclassified
member	2573	-	-	-	-	-	HG5188133	metabolism	Coenzyme transport and metabolism	24ABG	cobalt chelatase	585394.RHOM_08995	Bacteria	Firmicutes	Clostridia	Eubacteriales	Lachnospiraceae	Roseburia	Roseburia sp. CAG:100	unclassified	unclassified
member	2573	-	-	-	-	-	HG5190670	metabolism	Coenzyme transport and metabolism	24ABG	cobalt chelatase	622312.ROSEINA2194_01846	Bacteria	Firmicutes	Clostridia	Eubacteriales	Lachnospiraceae	Roseburia	Roseburia intestinalis	unclassified	unclassified
member	2573	-	-	-	-	-	HG5191023	metabolism	Coenzyme transport and metabolism	24ABG	cobalt chelatase	622312.ROSEINA2194_01846	Bacteria	Firmicutes	Clostridia	Eubacteriales	Lachnospiraceae	Roseburia	Roseburia intestinalis	unclassified	unclassified
member	2573	-	-	-	-	-	HG5191472	metabolism	Coenzyme transport and metabolism	24ABG	cobalt chelatase	622312.ROSEINA2194_01846	Bacteria	Firmicutes	Clostridia	Eubacteriales	Lachnospiraceae	Roseburia	Roseburia intestinalis	unclassified	unclassified
member	2573	-	-	-	-	-	HG5308021	metabolism	Coenzyme transport and metabolism	4BYIA	Cobalt chelatase (CbiK)	1408304.JAHA01000003_gene3224	Bacteria	Firmicutes	Clostridia	Eubacteriales	Lachnospiraceae	Roseburia	Roseburia sp. AF25-13LB	unclassified	unclassified
member	2573	-	-	-	-	-	HG5308021	-	-	-	-	-	Bacteria	Firmicutes	Clostridia	Eubacteriales	Lachnospiraceae	Roseburia	Roseburia sp. AF25-15LB	-	-
member	2573	-	-	-	-	-	HG5308021	-	-	-	-	-	Bacteria	Firmicutes	Clostridia	Eubacteriales	Lachnospiraceae	Roseburia	Roseburia sp. AF25-18LB	-	-
member	2573	-	-	-	-	-	HG5308021	-	-	-	-	-	Bacteria	Firmicutes	Clostridia	Eubacteriales	Lachnospiraceae	Roseburia	Roseburia sp. AF25-25LB	-	-
member	2573	-	-	-	-	-	HG5308021	-	-	-	-	-	Bacteria	Firmicutes	Clostridia	Eubacteriales	Lachnospiraceae	Roseburia	unclassified	-	-
group	2574	26	45	238	13.11	99.18	HG0162718;HG0406775;HG0602165;HG0655645;HG0686931;HG0748378;HG0787207;HG0983044;HG1426464;HG1675494;HG1896629;HG2041819;HG2323255;HG2337266;HG2432699;HG2707188;HG2870099;HG2876744;HG2876966;HG2877305;HG2877837;HG2879375;HG2879999;HG2887513;HG2940545;HG3240687	metabolism	Nucleotide transport and metabolism	3WIVV	Orotate phosphoribosyltransferase	various	Bacteria	Firmicutes	Clostridia	Eubacteriales	Oscillospiraceae	Faecalibacterium	Faecalibacterium prausnitzii	unclassified	unclassified	0.1	-	0.1	-	0.0	-	0.0	-	26/26	26/26	26/26	26/26	(9)/26	19/26	19/26	19/26	19/26	19/26	19/26	18/26	0/0	0/0
member	2574	-	-	-	-	-	HG0162718	metabolism	Nucleotide transport and metabolism	3WIVV	Orotate phosphoribosyltransferase	657322.FPR_18380	unclassified	unclassified	unclassified	unclassified	unclassified	unclassified	unclassified	unclassified	unclassified
member	2574	-	-	-	-	-	HG0406775	metabolism	Nucleotide transport and metabolism	3WIVV	Orotate phosphoribosyltransferase	411483.FAEPRAA2165_00478	Bacteria	Firmicutes	Clostridia	Eubacteriales	Oscillospiraceae	Faecalibacterium	Faecalibacterium prausnitzii	unclassified	unclassified
member	2574	-	-	-	-	-	HG0602165	metabolism	Nucleotide transport and metabolism	3WIVV	Orotate phosphoribosyltransferase	748224.HMPREF9436_02074	unclassified	unclassified	unclassified	unclassified	unclassified	unclassified	unclassified	unclassified	unclassified
member	2574	-	-	-	-	-	HG0655645	metabolism	Nucleotide transport and metabolism	3WIVV	Orotate phosphoribosyltransferase	657322.FPR_18380	unclassified	unclassified	unclassified	unclassified	unclassified	unclassified	unclassified	unclassified	unclassified
member	2574	-	-	-	-	-	HG0686931	metabolism	Nucleotide transport and metabolism	3WIVV	Orotate phosphoribosyltransferase	748224.HMPREF9436_02074	Bacteria	Firmicutes	Clostridia	Eubacteriales	Oscillospiraceae	Faecalibacterium	Faecalibacterium prausnitzii	unclassified	unclassified
member	2574	-	-	-	-	-	HG0686931	-	-	-	-	-	Bacteria	Firmicutes	Clostridia	Eubacteriales	Oscillospiraceae	Faecalibacterium	Faecalibacterium sp. AF10-46	-	-
member	2574	-	-	-	-	-	HG0686931	-	-	-	-	-	Bacteria	Firmicutes	Clostridia	Eubacteriales	Oscillospiraceae	Faecalibacterium	Faecalibacterium sp. AM43-5AT	-	-
member	2574	-	-	-	-	-	HG0686931	-	-	-	-	-	Bacteria	Firmicutes	Clostridia	Eubacteriales	Oscillospiraceae	Faecalibacterium	Faecalibacterium sp. OF03-6AC	-	-
member	2574	-	-	-	-	-	HG0686931	-	-	-	-	-	Bacteria	Firmicutes	Clostridia	Eubacteriales	Oscillospiraceae	Faecalibacterium	unclassified	-	-
member	2574	-	-	-	-	-	HG0686931	-	-	-	-	-	Bacteria	Firmicutes	Clostridia	Eubacteriales	Oscillospiraceae	Faecalibacterium	uncultured Faecalibacterium sp.	-	-
member	2574	-	-	-	-	-	HG0748378	metabolism	Nucleotide transport and metabolism	3WIVV	Orotate phosphoribosyltransferase	657322.FPR_18380	unclassified	unclassified	unclassified	unclassified	unclassified	unclassified	unclassified	unclassified	unclassified
member	2574	-	-	-	-	-	HG0787207	metabolism	Nucleotide transport and metabolism	3WIVV	Orotate phosphoribosyltransferase	657322.FPR_18380	unclassified	unclassified	unclassified	unclassified	unclassified	unclassified	unclassified	unclassified	unclassified
member	2574	-	-	-	-	-	HG0983044	metabolism	Nucleotide transport and metabolism	3WIVV	Orotate phosphoribosyltransferase	748224.HMPREF9436_02074	Bacteria	Firmicutes	Clostridia	Eubacteriales	Oscillospiraceae	Faecalibacterium	Faecalibacterium prausnitzii	unclassified	unclassified
member	2574	-	-	-	-	-	HG0983044	-	-	-	-	-	Bacteria	Firmicutes	Clostridia	Eubacteriales	Oscillospiraceae	Faecalibacterium	Faecalibacterium sp. AF10-46	-	-
member	2574	-	-	-	-	-	HG0983044	-	-	-	-	-	Bacteria	Firmicutes	Clostridia	Eubacteriales	Oscillospiraceae	Faecalibacterium	Faecalibacterium sp. AM43-5AT	-	-
member	2574	-	-	-	-	-	HG0983044	-	-	-	-	-	Bacteria	Firmicutes	Clostridia	Eubacteriales	Oscillospiraceae	Faecalibacterium	Faecalibacterium sp. OF03-6AC	-	-
member	2574	-	-	-	-	-	HG0983044	-	-	-	-	-	Bacteria	Firmicutes	Clostridia	Eubacteriales	Oscillospiraceae	Faecalibacterium	unclassified	-	-
member	2574	-	-	-	-	-	HG1426464	metabolism	Nucleotide transport and metabolism	3WIVV	Orotate phosphoribosyltransferase	411483.FAEPRAA2165_00478	Bacteria	Firmicutes	Clostridia	Eubacteriales	Oscillospiraceae	Faecalibacterium	Faecalibacterium prausnitzii	unclassified	unclassified
member	2574	-	-	-	-	-	HG1426464	-	-	-	-	-	Bacteria	Firmicutes	Clostridia	Eubacteriales	Oscillospiraceae	Faecalibacterium	unclassified	-	-
member	2574	-	-	-	-	-	HG1426464	-	-	-	-	-	Bacteria	Firmicutes	Clostridia	Eubacteriales	Oscillospiraceae	Faecalibacterium	uncultured Faecalibacterium sp.	-	-
member	2574	-	-	-	-	-	HG1675494	metabolism	Nucleotide transport and metabolism	3WIVV	Orotate phosphoribosyltransferase	718252.FP2_32010	Bacteria	Firmicutes	Clostridia	Eubacteriales	Oscillospiraceae	Faecalibacterium	Faecalibacterium prausnitzii	unclassified	unclassified
member	2574	-	-	-	-	-	HG1675494	-	-	-	-	-	Bacteria	Firmicutes	Clostridia	Eubacteriales	Oscillospiraceae	Faecalibacterium	unclassified	-	-
member	2574	-	-	-	-	-	HG1896629	metabolism	Nucleotide transport and metabolism	3WIVV	Orotate phosphoribosyltransferase	748224.HMPREF9436_02074	Bacteria	Firmicutes	Clostridia	Eubacteriales	Oscillospiraceae	Faecalibacterium	Faecalibacterium prausnitzii	unclassified	unclassified
member	2574	-	-	-	-	-	HG2041819	metabolism	Nucleotide transport and metabolism	3WIVV	Orotate phosphoribosyltransferase	748224.HMPREF9436_02074	Bacteria	Firmicutes	Clostridia	Eubacteriales	Oscillospiraceae	Faecalibacterium	Faecalibacterium prausnitzii	unclassified	unclassified
member	2574	-	-	-	-	-	HG2041819	-	-	-	-	-	Bacteria	Firmicutes	Clostridia	Eubacteriales	Oscillospiraceae	Faecalibacterium	unclassified	-	-
member	2574	-	-	-	-	-	HG2041819	-	-	-	-	-	Bacteria	Firmicutes	Clostridia	Eubacteriales	Oscillospiraceae	Faecalibacterium	uncultured Faecalibacterium sp.	-	-
member	2574	-	-	-	-	-	HG2323255	metabolism	Nucleotide transport and metabolism	3WIVV	Orotate phosphoribosyltransferase	718252.FP2_32010	Bacteria	Firmicutes	Clostridia	Eubacteriales	Oscillospiraceae	Faecalibacterium	Faecalibacterium prausnitzii	unclassified	unclassified
member	2574	-	-	-	-	-	HG2323255	-	-	-	-	-	Bacteria	Firmicutes	Clostridia	Eubacteriales	Oscillospiraceae	Faecalibacterium	unclassified	-	-
member	2574	-	-	-	-	-	HG2337266	metabolism	Nucleotide transport and metabolism	3WIVV	Orotate phosphoribosyltransferase	718252.FP2_32010	Bacteria	Firmicutes	Clostridia	Eubacteriales	Oscillospiraceae	Faecalibacterium	Faecalibacterium prausnitzii	unclassified	unclassified
member	2574	-	-	-	-	-	HG2337266	-	-	-	-	-	Bacteria	Firmicutes	Clostridia	Eubacteriales	Oscillospiraceae	Faecalibacterium	unclassified	-	-
member	2574	-	-	-	-	-	HG2432699	metabolism	Nucleotide transport and metabolism	3WIVV	Orotate phosphoribosyltransferase	411483.FAEPRAA2165_00478	Bacteria	Firmicutes	Clostridia	Eubacteriales	Oscillospiraceae	Faecalibacterium	Faecalibacterium prausnitzii	unclassified	unclassified
member	2574	-	-	-	-	-	HG2432699	-	-	-	-	-	Bacteria	Firmicutes	Clostridia	Eubacteriales	Oscillospiraceae	Faecalibacterium	unclassified	-	-
member	2574	-	-	-	-	-	HG2432699	-	-	-	-	-	Bacteria	Firmicutes	Clostridia	Eubacteriales	Oscillospiraceae	Faecalibacterium	uncultured Faecalibacterium sp.	-	-
member	2574	-	-	-	-	-	HG2707188	metabolism	Nucleotide transport and metabolism	3WIVV	Orotate phosphoribosyltransferase	718252.FP2_32010	Bacteria	Firmicutes	Clostridia	Eubacteriales	Oscillospiraceae	Faecalibacterium	Faecalibacterium sp. CLA-AA-H233	unclassified	unclassified
member	2574	-	-	-	-	-	HG2870099	metabolism	Nucleotide transport and metabolism	3WIVV	Orotate phosphoribosyltransferase	748224.HMPREF9436_02074	unclassified	unclassified	unclassified	unclassified	unclassified	unclassified	unclassified	unclassified	unclassified
member	2574	-	-	-	-	-	HG2876744	metabolism	Nucleotide transport and metabolism	3WIVV	Orotate phosphoribosyltransferase	657322.FPR_18380	Bacteria	Firmicutes	Clostridia	Eubacteriales	Oscillospiraceae	Faecalibacterium	Faecalibacterium prausnitzii	unclassified	unclassified
member	2574	-	-	-	-	-	HG2876966	metabolism	Nucleotide transport and metabolism	3WIVV	Orotate phosphoribosyltransferase	748224.HMPREF9436_02074	Bacteria	Firmicutes	Clostridia	Eubacteriales	Oscillospiraceae	Faecalibacterium	Faecalibacterium prausnitzii	unclassified	unclassified
member	2574	-	-	-	-	-	HG2876966	-	-	-	-	-	Bacteria	Firmicutes	Clostridia	Eubacteriales	Oscillospiraceae	Faecalibacterium	unclassified	-	-
member	2574	-	-	-	-	-	HG2876966	-	-	-	-	-	Bacteria	Firmicutes	Clostridia	Eubacteriales	Oscillospiraceae	Faecalibacterium	uncultured Faecalibacterium sp.	-	-
member	2574	-	-	-	-	-	HG2877305	metabolism	Nucleotide transport and metabolism	3WIVV	Orotate phosphoribosyltransferase	657322.FPR_18380	Bacteria	Firmicutes	Clostridia	Eubacteriales	Oscillospiraceae	Faecalibacterium	Faecalibacterium prausnitzii	unclassified	unclassified
member	2574	-	-	-	-	-	HG2877837	metabolism	Nucleotide transport and metabolism	3WIVV	Orotate phosphoribosyltransferase	657322.FPR_18380	Bacteria	Firmicutes	Clostridia	Eubacteriales	Oscillospiraceae	Faecalibacterium	Faecalibacterium prausnitzii	unclassified	unclassified
member	2574	-	-	-	-	-	HG2879375	metabolism	Nucleotide transport and metabolism	3WIVV	Orotate phosphoribosyltransferase	718252.FP2_32010	Bacteria	Firmicutes	Clostridia	Eubacteriales	Oscillospiraceae	Faecalibacterium	Faecalibacterium prausnitzii	unclassified	unclassified
member	2574	-	-	-	-	-	HG2879375	-	-	-	-	-	Bacteria	Firmicutes	Clostridia	Eubacteriales	Oscillospiraceae	Faecalibacterium	unclassified	-	-
member	2574	-	-	-	-	-	HG2879999	metabolism	Nucleotide transport and metabolism	3WIVV	Orotate phosphoribosyltransferase	411483.FAEPRAA2165_00478	Bacteria	Firmicutes	Clostridia	Eubacteriales	Oscillospiraceae	Faecalibacterium	Faecalibacterium prausnitzii	unclassified	unclassified
member	2574	-	-	-	-	-	HG2887513	metabolism	Nucleotide transport and metabolism	3WIVV	Orotate phosphoribosyltransferase	411483.FAEPRAA2165_00478	Bacteria	Firmicutes	Clostridia	Eubacteriales	Oscillospiraceae	Faecalibacterium	Faecalibacterium prausnitzii	unclassified	unclassified
member	2574	-	-	-	-	-	HG2887513	-	-	-	-	-	Bacteria	Firmicutes	Clostridia	Eubacteriales	Oscillospiraceae	Faecalibacterium	unclassified	-	-
member	2574	-	-	-	-	-	HG2887513	-	-	-	-	-	Bacteria	Firmicutes	Clostridia	Eubacteriales	Oscillospiraceae	Faecalibacterium	uncultured Faecalibacterium sp.	-	-
member	2574	-	-	-	-	-	HG2940545	metabolism	Nucleotide transport and metabolism	3WIVV	Orotate phosphoribosyltransferase	748224.HMPREF9436_02074	unclassified	unclassified	unclassified	unclassified	unclassified	unclassified	unclassified	unclassified	unclassified
member	2574	-	-	-	-	-	HG3240687	metabolism	Nucleotide transport and metabolism	3WIVV	Orotate phosphoribosyltransferase	748224.HMPREF9436_02074	Bacteria	Firmicutes	Clostridia	Eubacteriales	Oscillospiraceae	Faecalibacterium	Faecalibacterium prausnitzii	unclassified	unclassified
group	2575	1	-	-	-	-	HG0162758	unclassified	unclassified	unclassified	unclassified	unclassified	Bacteria	Firmicutes	Clostridia	Eubacteriales	Oscillospiraceae	Faecalibacterium	Faecalibacterium prausnitzii	unclassified	unclassified	0.1	-	0.1	-	0.0	-	0.0	-	0/0	0/0	0/0	0/0	0/0	1/1	1/1	1/1	1/1	1/1	1/1	1/1	0/0	0/0
member	2575	-	-	-	-	-	HG0162758	unclassified	unclassified	unclassified	unclassified	unclassified	Bacteria	Firmicutes	Clostridia	Eubacteriales	Oscillospiraceae	Faecalibacterium	Faecalibacterium prausnitzii	unclassified	unclassified
group	2576	1	-	-	-	-	HG0162904	unclassified	unclassified	unclassified	unclassified	unclassified	unclassified	unclassified	unclassified	unclassified	unclassified	unclassified	unclassified	unclassified	unclassified	0.1	-	0.1	-	0.0	-	0.0	-	0/0	0/0	0/0	0/0	0/0	0/0	0/0	0/0	0/0	0/0	0/0	0/0	0/0	0/0
member	2576	-	-	-	-	-	HG0162904	unclassified	unclassified	unclassified	unclassified	unclassified	unclassified	unclassified	unclassified	unclassified	unclassified	unclassified	unclassified	unclassified	unclassified
group	2577	22	45	121	36.36	99.17	HG0162962;HG0188772;HG0209047;HG0487638;HG0780406;HG0963353;HG1011709;HG1214852;HG1222359;HG1226080;HG1277907;HG1283310;HG1285298;HG1286327;HG1287341;HG1288080;HG1289282;HG1290089;HG1291396;HG1292432;HG1293129;HG1427956	poorly characterized	Function unknown	3WJW1	Binds to DNA and alters its conformation. May be involved in regulation of gene expression, nucleoid organization and DNA protection	various	Bacteria	Firmicutes	Clostridia	Eubacteriales	Oscillospiraceae	Faecalibacterium	Faecalibacterium prausnitzii	unclassified	unclassified	0.1	-	0.1	-	0.0	-	0.0	-	22/22	22/22	22/22	22/22	(7)/22	19/22	19/22	19/22	19/22	19/22	19/22	15/22	0/0	0/0
member	2577	-	-	-	-	-	HG0162962	poorly characterized	Function unknown	3WJW1	Binds to DNA and alters its conformation. May be involved in regulation of gene expression, nucleoid organization and DNA protection	411483.FAEPRAA2165_01148	Bacteria	Firmicutes	Clostridia	Eubacteriales	Oscillospiraceae	Faecalibacterium	Faecalibacterium prausnitzii	unclassified	unclassified
member	2577	-	-	-	-	-	HG0162962	-	-	-	-	-	Bacteria	Firmicutes	Clostridia	Eubacteriales	Oscillospiraceae	Faecalibacterium	unclassified	-	-
member	2577	-	-	-	-	-	HG0188772	poorly characterized	Function unknown	3WJW1	Binds to DNA and alters its conformation. May be involved in regulation of gene expression, nucleoid organization and DNA protection	657322.FPR_28110	Bacteria	Firmicutes	Clostridia	Eubacteriales	Oscillospiraceae	Faecalibacterium	Faecalibacterium prausnitzii	unclassified	unclassified
member	2577	-	-	-	-	-	HG0188772	-	-	-	-	-	Bacteria	Firmicutes	Clostridia	Eubacteriales	Oscillospiraceae	Faecalibacterium	unclassified	-	-
member	2577	-	-	-	-	-	HG0209047	poorly characterized	Function unknown	3WJW1	Binds to DNA and alters its conformation. May be involved in regulation of gene expression, nucleoid organization and DNA protection	411483.FAEPRAA2165_01148	Bacteria	Firmicutes	Clostridia	Eubacteriales	Oscillospiraceae	Faecalibacterium	Faecalibacterium prausnitzii	unclassified	unclassified
member	2577	-	-	-	-	-	HG0209047	-	-	-	-	-	Bacteria	Firmicutes	Clostridia	Eubacteriales	Oscillospiraceae	Faecalibacterium	Faecalibacterium sp. 4P15	-	-
member	2577	-	-	-	-	-	HG0209047	-	-	-	-	-	Bacteria	Firmicutes	Clostridia	Eubacteriales	Oscillospiraceae	Faecalibacterium	Faecalibacterium sp. CLA-AA-H283	-	-
member	2577	-	-	-	-	-	HG0209047	-	-	-	-	-	Bacteria	Firmicutes	Clostridia	Eubacteriales	Oscillospiraceae	Faecalibacterium	Faecalibacterium sp. Marseille-P9312	-	-
member	2577	-	-	-	-	-	HG0209047	-	-	-	-	-	Bacteria	Firmicutes	Clostridia	Eubacteriales	Oscillospiraceae	Faecalibacterium	unclassified	-	-
member	2577	-	-	-	-	-	HG0209047	-	-	-	-	-	Bacteria	Firmicutes	Clostridia	Eubacteriales	Oscillospiraceae	Faecalibacterium	uncultured Faecalibacterium sp.	-	-
member	2577	-	-	-	-	-	HG0487638	poorly characterized	Function unknown	3WJW1	Binds to DNA and alters its conformation. May be involved in regulation of gene expression, nucleoid organization and DNA protection	718252.FP2_03180	Bacteria	Firmicutes	Clostridia	Eubacteriales	Oscillospiraceae	Faecalibacterium	Faecalibacterium prausnitzii	unclassified	unclassified
member	2577	-	-	-	-	-	HG0487638	-	-	-	-	-	Bacteria	Firmicutes	Clostridia	Eubacteriales	Oscillospiraceae	Faecalibacterium	unclassified	-	-
member	2577	-	-	-	-	-	HG0780406	poorly characterized	Function unknown	3WJW1	Binds to DNA and alters its conformation. May be involved in regulation of gene expression, nucleoid organization and DNA protection	657322.FPR_28110	Bacteria	Firmicutes	Clostridia	Eubacteriales	Oscillospiraceae	Faecalibacterium	Faecalibacterium prausnitzii	unclassified	unclassified
member	2577	-	-	-	-	-	HG0780406	-	-	-	-	-	Bacteria	Firmicutes	Clostridia	Eubacteriales	Oscillospiraceae	Faecalibacterium	unclassified	-	-
member	2577	-	-	-	-	-	HG0963353	poorly characterized	Function unknown	3WJW1	Binds to DNA and alters its conformation. May be involved in regulation of gene expression, nucleoid organization and DNA protection	718252.FP2_03180	Bacteria	Firmicutes	Clostridia	Eubacteriales	Oscillospiraceae	Faecalibacterium	Faecalibacterium prausnitzii	unclassified	unclassified
member	2577	-	-	-	-	-	HG0963353	-	-	-	-	-	Bacteria	Firmicutes	Clostridia	Eubacteriales	Oscillospiraceae	Faecalibacterium	unclassified	-	-
member	2577	-	-	-	-	-	HG1011709	poorly characterized	Function unknown	3WJW1	Binds to DNA and alters its conformation. May be involved in regulation of gene expression, nucleoid organization and DNA protection	411483.FAEPRAA2165_01148	Bacteria	Firmicutes	Clostridia	Eubacteriales	Oscillospiraceae	Faecalibacterium	Faecalibacterium sp. CAG:82	unclassified	unclassified
member	2577	-	-	-	-	-	HG1214852	poorly characterized	Function unknown	3WJW1	Binds to DNA and alters its conformation. May be involved in regulation of gene expression, nucleoid organization and DNA protection	411483.FAEPRAA2165_01148	unclassified	unclassified	unclassified	unclassified	unclassified	unclassified	unclassified	unclassified	unclassified
member	2577	-	-	-	-	-	HG1222359	poorly characterized	Function unknown	3WJW1	Binds to DNA and alters its conformation. May be involved in regulation of gene expression, nucleoid organization and DNA protection	718252.FP2_03180	Bacteria	Firmicutes	Clostridia	Eubacteriales	Oscillospiraceae	Faecalibacterium	Faecalibacterium sp. Marseille-P9312	unclassified	unclassified
member	2577	-	-	-	-	-	HG1226080	poorly characterized	Function unknown	3WJW1	Binds to DNA and alters its conformation. May be involved in regulation of gene expression, nucleoid organization and DNA protection	657322.FPR_28110	Bacteria	Firmicutes	Clostridia	Eubacteriales	Oscillospiraceae	Faecalibacterium	Faecalibacterium prausnitzii	unclassified	unclassified
member	2577	-	-	-	-	-	HG1226080	-	-	-	-	-	Bacteria	Firmicutes	Clostridia	Eubacteriales	Oscillospiraceae	Faecalibacterium	unclassified	-	-
member	2577	-	-	-	-	-	HG1277907	poorly characterized	Function unknown	3WJW1	Binds to DNA and alters its conformation. May be involved in regulation of gene expression, nucleoid organization and DNA protection	411483.FAEPRAA2165_01148	Bacteria	Firmicutes	Clostridia	Eubacteriales	Oscillospiraceae	Faecalibacterium	Faecalibacterium prausnitzii	unclassified	unclassified
member	2577	-	-	-	-	-	HG1277907	-	-	-	-	-	Bacteria	Firmicutes	Clostridia	Eubacteriales	Oscillospiraceae	Faecalibacterium	unclassified	-	-
member	2577	-	-	-	-	-	HG1283310	poorly characterized	Function unknown	3WJW1	Binds to DNA and alters its conformation. May be involved in regulation of gene expression, nucleoid organization and DNA protection	718252.FP2_03180	Bacteria	Firmicutes	Clostridia	Eubacteriales	Oscillospiraceae	Faecalibacterium	Faecalibacterium sp. Marseille-P9312	unclassified	unclassified
member	2577	-	-	-	-	-	HG1285298	poorly characterized	Function unknown	3WJW1	Binds to DNA and alters its conformation. May be involved in regulation of gene expression, nucleoid organization and DNA protection	718252.FP2_03180	Bacteria	Firmicutes	Clostridia	Eubacteriales	Oscillospiraceae	Faecalibacterium	Faecalibacterium prausnitzii	unclassified	unclassified
member	2577	-	-	-	-	-	HG1285298	-	-	-	-	-	Bacteria	Firmicutes	Clostridia	Eubacteriales	Oscillospiraceae	Faecalibacterium	unclassified	-	-
member	2577	-	-	-	-	-	HG1286327	poorly characterized	Function unknown	3WJW1	Binds to DNA and alters its conformation. May be involved in regulation of gene expression, nucleoid organization and DNA protection	718252.FP2_03180	Bacteria	Firmicutes	Clostridia	Eubacteriales	Oscillospiraceae	Faecalibacterium	Faecalibacterium prausnitzii	unclassified	unclassified
member	2577	-	-	-	-	-	HG1286327	-	-	-	-	-	Bacteria	Firmicutes	Clostridia	Eubacteriales	Oscillospiraceae	Faecalibacterium	unclassified	-	-
member	2577	-	-	-	-	-	HG1287341	poorly characterized	Function unknown	3WJW1	Binds to DNA and alters its conformation. May be involved in regulation of gene expression, nucleoid organization and DNA protection	411483.FAEPRAA2165_01148	Bacteria	Firmicutes	Clostridia	Eubacteriales	Oscillospiraceae	Faecalibacterium	Faecalibacterium prausnitzii	unclassified	unclassified
member	2577	-	-	-	-	-	HG1287341	-	-	-	-	-	Bacteria	Firmicutes	Clostridia	Eubacteriales	Oscillospiraceae	Faecalibacterium	unclassified	-	-
member	2577	-	-	-	-	-	HG1288080	poorly characterized	Function unknown	3WJW1	Binds to DNA and alters its conformation. May be involved in regulation of gene expression, nucleoid organization and DNA protection	411483.FAEPRAA2165_01148	Bacteria	Firmicutes	Clostridia	Eubacteriales	Oscillospiraceae	Faecalibacterium	Faecalibacterium prausnitzii	unclassified	unclassified
member	2577	-	-	-	-	-	HG1288080	-	-	-	-	-	Bacteria	Firmicutes	Clostridia	Eubacteriales	Oscillospiraceae	Faecalibacterium	unclassified	-	-
member	2577	-	-	-	-	-	HG1289282	poorly characterized	Function unknown	3WJW1	Binds to DNA and alters its conformation. May be involved in regulation of gene expression, nucleoid organization and DNA protection	748224.HMPREF9436_01425	Bacteria	Firmicutes	Clostridia	Eubacteriales	Oscillospiraceae	Faecalibacterium	Faecalibacterium prausnitzii	unclassified	unclassified
member	2577	-	-	-	-	-	HG1289282	-	-	-	-	-	Bacteria	Firmicutes	Clostridia	Eubacteriales	Oscillospiraceae	Faecalibacterium	unclassified	-	-
member	2577	-	-	-	-	-	HG1290089	poorly characterized	Function unknown	3WJW1	Binds to DNA and alters its conformation. May be involved in regulation of gene expression, nucleoid organization and DNA protection	748224.HMPREF9436_01425	unclassified	unclassified	unclassified	unclassified	unclassified	unclassified	unclassified	unclassified	unclassified
member	2577	-	-	-	-	-	HG1291396	poorly characterized	Function unknown	3WJW1	Binds to DNA and alters its conformation. May be involved in regulation of gene expression, nucleoid organization and DNA protection	748224.HMPREF9436_01425	Bacteria	Firmicutes	Clostridia	Eubacteriales	Oscillospiraceae	Faecalibacterium	unclassified	unclassified	unclassified
member	2577	-	-	-	-	-	HG1291396	-	-	-	-	-	Bacteria	Firmicutes	Clostridia	Eubacteriales	Oscillospiraceae	Faecalibacterium	uncultured Faecalibacterium sp.	-	-
member	2577	-	-	-	-	-	HG1292432	poorly characterized	Function unknown	3WJW1	Binds to DNA and alters its conformation. May be involved in regulation of gene expression, nucleoid organization and DNA protection	748224.HMPREF9436_01425	unclassified	unclassified	unclassified	unclassified	unclassified	unclassified	unclassified	unclassified	unclassified
member	2577	-	-	-	-	-	HG1293129	poorly characterized	Function unknown	3WJW1	Binds to DNA and alters its conformation. May be involved in regulation of gene expression, nucleoid organization and DNA protection	657322.FPR_28110	Bacteria	Firmicutes	Clostridia	Eubacteriales	Oscillospiraceae	Faecalibacterium	Faecalibacterium prausnitzii	unclassified	unclassified
member	2577	-	-	-	-	-	HG1293129	-	-	-	-	-	Bacteria	Firmicutes	Clostridia	Eubacteriales	Oscillospiraceae	Faecalibacterium	unclassified	-	-
member	2577	-	-	-	-	-	HG1427956	poorly characterized	Function unknown	3WJW1	Binds to DNA and alters its conformation. May be involved in regulation of gene expression, nucleoid organization and DNA protection	657322.FPR_28110	Bacteria	Firmicutes	Clostridia	Eubacteriales	Oscillospiraceae	Faecalibacterium	Faecalibacterium prausnitzii	unclassified	unclassified
group	2578	1	-	-	-	-	HG0163513	metabolism	Lipid transport and metabolism	3WK2X	Biotin-requiring enzyme	552398.HMPREF0866_03027	unclassified	unclassified	unclassified	unclassified	unclassified	unclassified	unclassified	unclassified	unclassified	0.1	-	0.1	-	0.0	-	0.0	-	1/1	1/1	1/1	1/1	1/1	0/0	0/0	0/0	0/0	0/0	0/0	0/0	0/0	0/0
member	2578	-	-	-	-	-	HG0163513	metabolism	Lipid transport and metabolism	3WK2X	Biotin-requiring enzyme	552398.HMPREF0866_03027	unclassified	unclassified	unclassified	unclassified	unclassified	unclassified	unclassified	unclassified	unclassified
group	2579	1	-	-	-	-	HG0163570	metabolism	Lipid transport and metabolism	3WHM7	Belongs to the thiolase family	552398.HMPREF0866_04579	Bacteria	Firmicutes	various	various	unclassified	various	various	unclassified	unclassified	0.1	-	0.1	-	0.0	-	0.0	-	1/1	1/1	1/1	1/1	1/1	1/1	1/1	1/1	1/1	1/1	1/1	1/1	0/0	0/0
member	2579	-	-	-	-	-	HG0163570	metabolism	Lipid transport and metabolism	3WHM7	Belongs to the thiolase family	552398.HMPREF0866_04579	Bacteria	Firmicutes	Clostridia	Eubacteriales	unclassified	Evtepia	Evtepia gabavorous	unclassified	unclassified
member	2579	-	-	-	-	-	HG0163570	-	-	-	-	-	Bacteria	Firmicutes	unclassified	unclassified	unclassified	unclassified	Firmicutes bacterium CAG:114	-	-
group	2580	10	45	548	12.06	97.9	HG0163653;HG1505202;HG4869900;HG5072653;HG5112095;HG5119021;HG5131877;HG5132833;HG5138753;HG5162780	metabolism	Carbohydrate transport and metabolism	1XN5H	Alpha-amylase domain	1121935.AQXX01000121_gene5516	Bacteria	Firmicutes	Clostridia	Eubacteriales	Oscillospiraceae	Ruminococcus	Ruminococcus bromii	unclassified	unclassified	0.1	-	0.1	-	0.000758495145631	-	0.000758495145631	-	7/10	7/10	5/10	5/10	5/10	8/10	8/10	8/10	8/10	8/10	8/10	5/10	0/0	0/0
member	2580	-	-	-	-	-	HG0163653	unclassified	unclassified	unclassified	unclassified	unclassified	Bacteria	Firmicutes	Clostridia	Eubacteriales	Oscillospiraceae	Ruminococcus	Ruminococcus bromii	unclassified	unclassified
member	2580	-	-	-	-	-	HG0163653	-	-	-	-	-	Bacteria	Firmicutes	Clostridia	Eubacteriales	Oscillospiraceae	Ruminococcus	Ruminococcus sp. AM36-18	-	-
member	2580	-	-	-	-	-	HG0163653	-	-	-	-	-	Bacteria	Firmicutes	Clostridia	Eubacteriales	Oscillospiraceae	Ruminococcus	Ruminococcus sp. TF12-19AC	-	-
member	2580	-	-	-	-	-	HG0163653	-	-	-	-	-	Bacteria	Firmicutes	Clostridia	Eubacteriales	Oscillospiraceae	Ruminococcus	uncultured Ruminococcus sp.	-	-
member	2580	-	-	-	-	-	HG1505202	unclassified	unclassified	unclassified	unclassified	unclassified	Bacteria	Firmicutes	Clostridia	Eubacteriales	Oscillospiraceae	Ruminococcus	Ruminococcus bromii	unclassified	unclassified
member	2580	-	-	-	-	-	HG1505202	-	-	-	-	-	Bacteria	Firmicutes	Clostridia	Eubacteriales	Oscillospiraceae	Ruminococcus	Ruminococcus sp. TF12-19AC	-	-
member	2580	-	-	-	-	-	HG1505202	-	-	-	-	-	Bacteria	Firmicutes	Clostridia	Eubacteriales	Oscillospiraceae	Ruminococcus	uncultured Ruminococcus sp.	-	-
member	2580	-	-	-	-	-	HG4869900	cellular processes and signaling	Cell wall/membrane/envelope biogenesis	25VDF	Phage tail tape measure protein, TP901 family	411463.EUBVEN_00436	unclassified	unclassified	unclassified	unclassified	unclassified	unclassified	unclassified	unclassified	unclassified
member	2580	-	-	-	-	-	HG5072653	metabolism	Carbohydrate transport and metabolism	1XN5H	Alpha-amylase domain	1121935.AQXX01000121_gene5516	Bacteria	Firmicutes	Clostridia	Eubacteriales	Oscillospiraceae	Ruminococcus	Ruminococcus sp. TF12-19AC	unclassified	unclassified
member	2580	-	-	-	-	-	HG5112095	metabolism	Carbohydrate transport and metabolism	1XN5H	Alpha-amylase domain	1121935.AQXX01000121_gene5516	Bacteria	Firmicutes	Clostridia	Eubacteriales	Oscillospiraceae	Ruminococcus	Ruminococcus bromii	unclassified	unclassified
member	2580	-	-	-	-	-	HG5119021	metabolism	Carbohydrate transport and metabolism	1XN5H	Alpha-amylase domain	1121935.AQXX01000121_gene5516	Bacteria	Firmicutes	Clostridia	Eubacteriales	Oscillospiraceae	Ruminococcus	Ruminococcus sp. CAG:108-related_41_35	unclassified	unclassified
member	2580	-	-	-	-	-	HG5131877	metabolism	Carbohydrate transport and metabolism	1XN5H	Alpha-amylase domain	1121935.AQXX01000121_gene5516	Bacteria	Firmicutes	Clostridia	Eubacteriales	Oscillospiraceae	Ruminococcus	Ruminococcus bromii	unclassified	unclassified
member	2580	-	-	-	-	-	HG5132833	metabolism	Carbohydrate transport and metabolism	4HV3E	alpha-amylase	1214166.ALLG01000001_gene1573	unclassified	unclassified	unclassified	unclassified	unclassified	unclassified	unclassified	unclassified	unclassified
member	2580	-	-	-	-	-	HG5138753	metabolism	Carbohydrate transport and metabolism	4HV3E	alpha-amylase	1214166.ALLG01000001_gene1573	Bacteria	Firmicutes	Clostridia	Eubacteriales	Oscillospiraceae	Ruminococcus	Ruminococcus sp. AF37-3AC	unclassified	unclassified
member	2580	-	-	-	-	-	HG5138753	-	-	-	-	-	Bacteria	Firmicutes	Clostridia	Eubacteriales	Oscillospiraceae	Ruminococcus	Ruminococcus sp. AM31-32	-	-
member	2580	-	-	-	-	-	HG5138753	-	-	-	-	-	Bacteria	Firmicutes	Clostridia	Eubacteriales	Oscillospiraceae	Ruminococcus	unclassified	-	-
member	2580	-	-	-	-	-	HG5162780	metabolism	Carbohydrate transport and metabolism	1XN5H	Alpha-amylase domain	1121935.AQXX01000121_gene5516	Bacteria	Firmicutes	Clostridia	Eubacteriales	Oscillospiraceae	Ruminococcus	Ruminococcus bromii	unclassified	unclassified
group	2581	1	-	-	-	-	HG0163680	unclassified	unclassified	unclassified	unclassified	unclassified	unclassified	unclassified	unclassified	unclassified	unclassified	unclassified	unclassified	unclassified	unclassified	0.1	-	0.1	-	0.0	-	0.0	-	0/0	0/0	0/0	0/0	0/0	0/0	0/0	0/0	0/0	0/0	0/0	0/0	0/0	0/0
member	2581	-	-	-	-	-	HG0163680	unclassified	unclassified	unclassified	unclassified	unclassified	unclassified	unclassified	unclassified	unclassified	unclassified	unclassified	unclassified	unclassified	unclassified
group	2582	142	45	414	5.05	100.0	HG0164931;HG0536166;HG0539355;HG0712307;HG0776604;HG0828813;HG0923660;HG1107089;HG1206382;HG1425958;HG1484385;HG1492098;HG1525174;HG1534195;HG1541754;HG1548247;HG1589184;HG1744510;HG1825851;HG1929171;HG1934401;HG1983270;HG2083349;HG2136457;HG2152057;HG2192115;HG2219112;HG2222892;HG2233021;HG2233281;HG2237736;HG2345448;HG2359815;HG2369387;HG2439150;HG2506258;HG2525375;HG2557136;HG2573041;HG2578217;HG2624368;HG2666857;HG2676960;HG2759469;HG2772541;HG2887301;HG2916545;HG2984728;HG3038908;HG3071376;HG3099272;HG3115542;HG3119916;HG3129424;HG3232241;HG3281690;HG3364416;HG3595409;HG3671003;HG3745752;HG3769527;HG3894300;HG4008559;HG4045832;HG4141671;HG4164198;HG4214845;HG4324735;HG4404586;HG4452798;HG4487022;HG4521411;HG4573086;HG4591464;HG4602929;HG4605048;HG4605380;HG4605700;HG4606670;HG4607414;HG4607667;HG4608659;HG4610101;HG4610171;HG4611136;HG4611439;HG4611491;HG4611680;HG4611955;HG4612815;HG4613042;HG4614246;HG4614510;HG4614652;HG4614706;HG4615111;HG4615214;HG4615219;HG4616040;HG4616788;HG4616843;HG4616994;HG4617431;HG4617469;HG4618218;HG4618384;HG4618516;HG4618611;HG4618676;HG4619031;HG4619124;HG4619242;HG4619431;HG4619854;HG4619905;HG4620174;HG4620188;HG4620581;HG4622347;HG4622389;HG4622584;HG4624104;HG4624867;HG4625884;HG4626080;HG4626462;HG4626715;HG4627644;HG4630958;HG4632947;HG4634937;HG4640364;HG4697694;HG4699759;HG4700138;HG4700412;HG4700743;HG4702530;HG4704307;Q46803;Q8FE91;Q8X6C0	metabolism	Amino acid transport and metabolism	various	Aspartate/ornithine carbamoyltransferase, Asp/Orn binding domain	various	Bacteria	Firmicutes	Clostridia	Eubacteriales	various	various	various	maltose-6-phosphate glucosidase (EC 3.2.1.122); alpha-glucosidase (EC 3.2.1.20); alpha-galactosidase (EC 3.2.1.22); 6-phospho-beta-glucosidase (EC 3.2.1.86); alpha-glucuronidase (EC 3.2.1.139); alpha-galacturonase (EC 3.2.1.67); palatinase (EC 3.2.1.-)	GH4	0.1	-	0.1	-	0.0	-	0.0	-	142/142	124/142	(30)/142	82/142	(25)/142	126/142	98/142	72/142	71/142	(34)/142	(18)/142	(16)/142	1/142	1/142
member	2582	-	-	-	-	-	HG0164931	metabolism	Amino acid transport and metabolism	36F9U	Belongs to the ATCase OTCase family	1304866.K413DRAFT_2152	Bacteria	Firmicutes	Clostridia	Eubacteriales	Clostridiaceae	Clostridium	Clostridium sp. AT4	unclassified	unclassified
member	2582	-	-	-	-	-	HG0536166	metabolism	Amino acid transport and metabolism	27JEJ	Aspartate/ornithine carbamoyltransferase, Asp/Orn binding domain	658655.HMPREF0988_02612	Bacteria	Firmicutes	Clostridia	Eubacteriales	Clostridiaceae	Clostridium	Clostridium sp. CAG:1024	unclassified	unclassified
member	2582	-	-	-	-	-	HG0539355	metabolism	Amino acid transport and metabolism	36F9U	Belongs to the ATCase OTCase family	1042156.CXIVA_03940	Bacteria	Firmicutes	Clostridia	Eubacteriales	Clostridiaceae	Clostridium	Clostridium sp. AF27-2AA	unclassified	unclassified
member	2582	-	-	-	-	-	HG0539355	-	-	-	-	-	Bacteria	Firmicutes	Clostridia	Eubacteriales	Clostridiaceae	Clostridium	Clostridium sp. AF32-12BH	-	-
member	2582	-	-	-	-	-	HG0539355	-	-	-	-	-	Bacteria	Firmicutes	Clostridia	Eubacteriales	Clostridiaceae	Clostridium	Clostridium sp. AM33-3	-	-
member	2582	-	-	-	-	-	HG0539355	-	-	-	-	-	Bacteria	Firmicutes	Clostridia	Eubacteriales	Clostridiaceae	Clostridium	Clostridium sp. AM42-4	-	-
member	2582	-	-	-	-	-	HG0539355	-	-	-	-	-	Bacteria	Firmicutes	Clostridia	Eubacteriales	Clostridiaceae	Clostridium	Clostridium sp. OF09-36	-	-
member	2582	-	-	-	-	-	HG0539355	-	-	-	-	-	Bacteria	Firmicutes	Clostridia	Eubacteriales	Clostridiaceae	Clostridium	Clostridium sp. OM02-18AC	-	-
member	2582	-	-	-	-	-	HG0539355	-	-	-	-	-	Bacteria	Firmicutes	Clostridia	Eubacteriales	Clostridiaceae	Clostridium	unclassified	-	-
member	2582	-	-	-	-	-	HG0712307	metabolism	Amino acid transport and metabolism	27JEJ	Aspartate/ornithine carbamoyltransferase, Asp/Orn binding domain	1235792.C808_01680	Bacteria	Firmicutes	Clostridia	Eubacteriales	Lachnospiraceae	Coprococcus	Coprococcus catus	unclassified	unclassified
member	2582	-	-	-	-	-	HG0712307	-	-	-	-	-	Bacteria	Firmicutes	Clostridia	Eubacteriales	Lachnospiraceae	Mediterraneibacter	Mediterraneibacter faecis	-	-
member	2582	-	-	-	-	-	HG0712307	-	-	-	-	-	Bacteria	Firmicutes	Clostridia	Eubacteriales	Lachnospiraceae	Mediterraneibacter	Mediterraneibacter sp. 210702-DFI.5.30	-	-
member	2582	-	-	-	-	-	HG0712307	-	-	-	-	-	Bacteria	Firmicutes	Clostridia	Eubacteriales	Lachnospiraceae	Mediterraneibacter	[Ruminococcus] torques	-	-
member	2582	-	-	-	-	-	HG0712307	-	-	-	-	-	Bacteria	Firmicutes	Clostridia	Eubacteriales	Lachnospiraceae	Mediterraneibacter	unclassified	-	-
member	2582	-	-	-	-	-	HG0712307	-	-	-	-	-	Bacteria	Firmicutes	Clostridia	Eubacteriales	Oscillospiraceae	Ruminococcus	Ruminococcus sp. AF19-4LB	-	-
member	2582	-	-	-	-	-	HG0712307	-	-	-	-	-	Bacteria	Firmicutes	Clostridia	Eubacteriales	Oscillospiraceae	Ruminococcus	Ruminococcus sp. AF24-16	-	-
member	2582	-	-	-	-	-	HG0712307	-	-	-	-	-	Bacteria	Firmicutes	Clostridia	Eubacteriales	Oscillospiraceae	Ruminococcus	Ruminococcus sp. AF25-17	-	-
member	2582	-	-	-	-	-	HG0712307	-	-	-	-	-	Bacteria	Firmicutes	Clostridia	Eubacteriales	Oscillospiraceae	Ruminococcus	Ruminococcus sp. AF25-3LB	-	-
member	2582	-	-	-	-	-	HG0712307	-	-	-	-	-	Bacteria	Firmicutes	Clostridia	Eubacteriales	Oscillospiraceae	Ruminococcus	Ruminococcus sp. AF27-12AA	-	-
member	2582	-	-	-	-	-	HG0712307	-	-	-	-	-	Bacteria	Firmicutes	Clostridia	Eubacteriales	Oscillospiraceae	Ruminococcus	Ruminococcus sp. AM16-34	-	-
member	2582	-	-	-	-	-	HG0712307	-	-	-	-	-	Bacteria	Firmicutes	Clostridia	Eubacteriales	Oscillospiraceae	Ruminococcus	Ruminococcus sp. AM22-14LB	-	-
member	2582	-	-	-	-	-	HG0712307	-	-	-	-	-	Bacteria	Firmicutes	Clostridia	Eubacteriales	Oscillospiraceae	Ruminococcus	Ruminococcus sp. AM27-11LB	-	-
member	2582	-	-	-	-	-	HG0712307	-	-	-	-	-	Bacteria	Firmicutes	Clostridia	Eubacteriales	Oscillospiraceae	Ruminococcus	Ruminococcus sp. AM27-27	-	-
member	2582	-	-	-	-	-	HG0712307	-	-	-	-	-	Bacteria	Firmicutes	Clostridia	Eubacteriales	Oscillospiraceae	Ruminococcus	Ruminococcus sp. AM29-1	-	-
member	2582	-	-	-	-	-	HG0712307	-	-	-	-	-	Bacteria	Firmicutes	Clostridia	Eubacteriales	Oscillospiraceae	Ruminococcus	Ruminococcus sp. AM29-10LB	-	-
member	2582	-	-	-	-	-	HG0712307	-	-	-	-	-	Bacteria	Firmicutes	Clostridia	Eubacteriales	Oscillospiraceae	Ruminococcus	Ruminococcus sp. AM29-19LB	-	-
member	2582	-	-	-	-	-	HG0712307	-	-	-	-	-	Bacteria	Firmicutes	Clostridia	Eubacteriales	Oscillospiraceae	Ruminococcus	Ruminococcus sp. AM29-1LB	-	-
member	2582	-	-	-	-	-	HG0712307	-	-	-	-	-	Bacteria	Firmicutes	Clostridia	Eubacteriales	Oscillospiraceae	Ruminococcus	Ruminococcus sp. AM29-5AC	-	-
member	2582	-	-	-	-	-	HG0712307	-	-	-	-	-	Bacteria	Firmicutes	Clostridia	Eubacteriales	Oscillospiraceae	Ruminococcus	Ruminococcus sp. AM33-14	-	-
member	2582	-	-	-	-	-	HG0712307	-	-	-	-	-	Bacteria	Firmicutes	Clostridia	Eubacteriales	Oscillospiraceae	Ruminococcus	Ruminococcus sp. AM49-10BH	-	-
member	2582	-	-	-	-	-	HG0712307	-	-	-	-	-	Bacteria	Firmicutes	Clostridia	Eubacteriales	Oscillospiraceae	Ruminococcus	Ruminococcus sp. AM49-8	-	-
member	2582	-	-	-	-	-	HG0712307	-	-	-	-	-	Bacteria	Firmicutes	Clostridia	Eubacteriales	Oscillospiraceae	Ruminococcus	Ruminococcus sp. AM57-5	-	-
member	2582	-	-	-	-	-	HG0712307	-	-	-	-	-	Bacteria	Firmicutes	Clostridia	Eubacteriales	Oscillospiraceae	Ruminococcus	Ruminococcus sp. CAG:55	-	-
member	2582	-	-	-	-	-	HG0712307	-	-	-	-	-	Bacteria	Firmicutes	Clostridia	Eubacteriales	Oscillospiraceae	Ruminococcus	Ruminococcus sp. OM04-4AA	-	-
member	2582	-	-	-	-	-	HG0712307	-	-	-	-	-	Bacteria	Firmicutes	Clostridia	Eubacteriales	unclassified	unclassified	unclassified	-	-
member	2582	-	-	-	-	-	HG0776604	metabolism	Amino acid transport and metabolism	2N6ST	Aspartate/ornithine carbamoyltransferase, Asp/Orn binding domain	1519439.JPJG01000031_gene1737	Bacteria	Firmicutes	Clostridia	Eubacteriales	Clostridiaceae	unclassified	Clostridiaceae bacterium Marseille-Q4149	unclassified	unclassified
member	2582	-	-	-	-	-	HG0828813	metabolism	Amino acid transport and metabolism	3XYQV	Aspartate/ornithine carbamoyltransferase, Asp/Orn binding domain	1121115.AXVN01000134_gene412	Bacteria	Firmicutes	Clostridia	Eubacteriales	Lachnospiraceae	Blautia	Blautia sp. AF19-10LB	unclassified	unclassified
member	2582	-	-	-	-	-	HG0828813	-	-	-	-	-	Bacteria	Firmicutes	Clostridia	Eubacteriales	Lachnospiraceae	Blautia	Blautia sp. CAG:237	-	-
member	2582	-	-	-	-	-	HG0828813	-	-	-	-	-	Bacteria	Firmicutes	Clostridia	Eubacteriales	Lachnospiraceae	Blautia	Blautia sp. MSJ-19	-	-
member	2582	-	-	-	-	-	HG0828813	-	-	-	-	-	Bacteria	Firmicutes	Clostridia	Eubacteriales	Lachnospiraceae	Blautia	unclassified	-	-
member	2582	-	-	-	-	-	HG0828813	-	-	-	-	-	Bacteria	Firmicutes	Clostridia	Eubacteriales	Oscillospiraceae	Ruminococcus	Ruminococcus sp. AF41-9	-	-
member	2582	-	-	-	-	-	HG0923660	metabolism	Amino acid transport and metabolism	3XYQV	Aspartate/ornithine carbamoyltransferase, Asp/Orn binding domain	411459.RUMOBE_02759	Bacteria	Firmicutes	Clostridia	Eubacteriales	Lachnospiraceae	Blautia	uncultured Blautia sp.	unclassified	unclassified
member	2582	-	-	-	-	-	HG1107089	metabolism	Amino acid transport and metabolism	2N6ST	Aspartate/ornithine carbamoyltransferase, Asp/Orn binding domain	1519439.JPJG01000031_gene1737	unclassified	unclassified	unclassified	unclassified	unclassified	unclassified	unclassified	unclassified	unclassified
member	2582	-	-	-	-	-	HG1206382	metabolism	Amino acid transport and metabolism	26870	Aspartate/ornithine carbamoyltransferase, Asp/Orn binding domain	742738.HMPREF9460_00735	unclassified	unclassified	unclassified	unclassified	unclassified	unclassified	unclassified	unclassified	unclassified
member	2582	-	-	-	-	-	HG1425958	metabolism	Amino acid transport and metabolism	2N6ST	Aspartate/ornithine carbamoyltransferase, Asp/Orn binding domain	1519439.JPJG01000031_gene1737	unclassified	unclassified	unclassified	unclassified	unclassified	unclassified	unclassified	unclassified	unclassified
member	2582	-	-	-	-	-	HG1484385	metabolism	Amino acid transport and metabolism	2N6ST	Aspartate/ornithine carbamoyltransferase, Asp/Orn binding domain	1519439.JPJG01000031_gene1737	Bacteria	Firmicutes	unclassified	unclassified	unclassified	unclassified	Firmicutes bacterium CAG:170	unclassified	unclassified
member	2582	-	-	-	-	-	HG1492098	metabolism	Amino acid transport and metabolism	21YC9	Belongs to the ATCase OTCase family	411902.CLOBOL_03090	Bacteria	Firmicutes	Clostridia	Eubacteriales	Clostridiaceae	Clostridium	Clostridium bolteae CAG:59	unclassified	unclassified
member	2582	-	-	-	-	-	HG1492098	-	-	-	-	-	Bacteria	Firmicutes	Clostridia	Eubacteriales	Clostridiaceae	Hungatella	Hungatella hathewayi	-	-
member	2582	-	-	-	-	-	HG1492098	-	-	-	-	-	Bacteria	Firmicutes	Clostridia	Eubacteriales	Lachnospiraceae	Enterocloster	Enterocloster bolteae	-	-
member	2582	-	-	-	-	-	HG1492098	-	-	-	-	-	Bacteria	Firmicutes	Clostridia	Eubacteriales	Lachnospiraceae	Enterocloster	unclassified	-	-
member	2582	-	-	-	-	-	HG1525174	metabolism	Amino acid transport and metabolism	26870	Aspartate/ornithine carbamoyltransferase, Asp/Orn binding domain	411467.BACCAP_01358	Bacteria	Firmicutes	Clostridia	Eubacteriales	Clostridiaceae	Clostridium	uncultured Clostridium sp.	unclassified	unclassified
member	2582	-	-	-	-	-	HG1525174	-	-	-	-	-	Bacteria	Firmicutes	Clostridia	Eubacteriales	Lachnospiraceae	Mediterraneibacter	Mediterraneibacter sp. 210702-DFI.5.30	-	-
member	2582	-	-	-	-	-	HG1525174	-	-	-	-	-	Bacteria	Firmicutes	Clostridia	Eubacteriales	Lachnospiraceae	Mediterraneibacter	Mediterraneibacter sp. gm002	-	-
member	2582	-	-	-	-	-	HG1525174	-	-	-	-	-	Bacteria	Firmicutes	Clostridia	Eubacteriales	Lachnospiraceae	Mediterraneibacter	[Ruminococcus] torques	-	-
member	2582	-	-	-	-	-	HG1525174	-	-	-	-	-	Bacteria	Firmicutes	Clostridia	Eubacteriales	Lachnospiraceae	Mediterraneibacter	unclassified	-	-
member	2582	-	-	-	-	-	HG1525174	-	-	-	-	-	Bacteria	Firmicutes	Clostridia	Eubacteriales	Oscillospiraceae	Ruminococcus	Ruminococcus sp. AF19-4LB	-	-
member	2582	-	-	-	-	-	HG1525174	-	-	-	-	-	Bacteria	Firmicutes	Clostridia	Eubacteriales	Oscillospiraceae	Ruminococcus	Ruminococcus sp. AF24-16	-	-
member	2582	-	-	-	-	-	HG1525174	-	-	-	-	-	Bacteria	Firmicutes	Clostridia	Eubacteriales	Oscillospiraceae	Ruminococcus	Ruminococcus sp. AF25-17	-	-
member	2582	-	-	-	-	-	HG1525174	-	-	-	-	-	Bacteria	Firmicutes	Clostridia	Eubacteriales	Oscillospiraceae	Ruminococcus	Ruminococcus sp. AF25-3LB	-	-
member	2582	-	-	-	-	-	HG1525174	-	-	-	-	-	Bacteria	Firmicutes	Clostridia	Eubacteriales	Oscillospiraceae	Ruminococcus	Ruminococcus sp. AF27-12AA	-	-
member	2582	-	-	-	-	-	HG1525174	-	-	-	-	-	Bacteria	Firmicutes	Clostridia	Eubacteriales	Oscillospiraceae	Ruminococcus	Ruminococcus sp. AM16-34	-	-
member	2582	-	-	-	-	-	HG1525174	-	-	-	-	-	Bacteria	Firmicutes	Clostridia	Eubacteriales	Oscillospiraceae	Ruminococcus	Ruminococcus sp. AM22-14LB	-	-
member	2582	-	-	-	-	-	HG1525174	-	-	-	-	-	Bacteria	Firmicutes	Clostridia	Eubacteriales	Oscillospiraceae	Ruminococcus	Ruminococcus sp. AM27-11LB	-	-
member	2582	-	-	-	-	-	HG1525174	-	-	-	-	-	Bacteria	Firmicutes	Clostridia	Eubacteriales	Oscillospiraceae	Ruminococcus	Ruminococcus sp. AM27-27	-	-
member	2582	-	-	-	-	-	HG1525174	-	-	-	-	-	Bacteria	Firmicutes	Clostridia	Eubacteriales	Oscillospiraceae	Ruminococcus	Ruminococcus sp. AM29-1	-	-
member	2582	-	-	-	-	-	HG1525174	-	-	-	-	-	Bacteria	Firmicutes	Clostridia	Eubacteriales	Oscillospiraceae	Ruminococcus	Ruminococcus sp. AM29-10LB	-	-
member	2582	-	-	-	-	-	HG1525174	-	-	-	-	-	Bacteria	Firmicutes	Clostridia	Eubacteriales	Oscillospiraceae	Ruminococcus	Ruminococcus sp. AM29-19LB	-	-
member	2582	-	-	-	-	-	HG1525174	-	-	-	-	-	Bacteria	Firmicutes	Clostridia	Eubacteriales	Oscillospiraceae	Ruminococcus	Ruminococcus sp. AM29-1LB	-	-
member	2582	-	-	-	-	-	HG1525174	-	-	-	-	-	Bacteria	Firmicutes	Clostridia	Eubacteriales	Oscillospiraceae	Ruminococcus	Ruminococcus sp. AM29-5AC	-	-
member	2582	-	-	-	-	-	HG1525174	-	-	-	-	-	Bacteria	Firmicutes	Clostridia	Eubacteriales	Oscillospiraceae	Ruminococcus	Ruminococcus sp. AM33-14	-	-
member	2582	-	-	-	-	-	HG1525174	-	-	-	-	-	Bacteria	Firmicutes	Clostridia	Eubacteriales	Oscillospiraceae	Ruminococcus	Ruminococcus sp. AM49-10BH	-	-
member	2582	-	-	-	-	-	HG1525174	-	-	-	-	-	Bacteria	Firmicutes	Clostridia	Eubacteriales	Oscillospiraceae	Ruminococcus	Ruminococcus sp. AM49-8	-	-
member	2582	-	-	-	-	-	HG1525174	-	-	-	-	-	Bacteria	Firmicutes	Clostridia	Eubacteriales	Oscillospiraceae	Ruminococcus	Ruminococcus sp. AM57-5	-	-
member	2582	-	-	-	-	-	HG1525174	-	-	-	-	-	Bacteria	Firmicutes	Clostridia	Eubacteriales	Oscillospiraceae	Ruminococcus	Ruminococcus sp. B05	-	-
member	2582	-	-	-	-	-	HG1525174	-	-	-	-	-	Bacteria	Firmicutes	Clostridia	Eubacteriales	Oscillospiraceae	Ruminococcus	Ruminococcus sp. CAG:55	-	-
member	2582	-	-	-	-	-	HG1525174	-	-	-	-	-	Bacteria	Firmicutes	Clostridia	Eubacteriales	Oscillospiraceae	Ruminococcus	Ruminococcus sp. OM04-4AA	-	-
member	2582	-	-	-	-	-	HG1525174	-	-	-	-	-	Bacteria	Firmicutes	Clostridia	Eubacteriales	Oscillospiraceae	Ruminococcus	Ruminococcus sp. TF10-12AC	-	-
member	2582	-	-	-	-	-	HG1525174	-	-	-	-	-	Bacteria	Firmicutes	Clostridia	Eubacteriales	unclassified	unclassified	unclassified	-	-
member	2582	-	-	-	-	-	HG1525174	-	-	-	-	-	Bacteria	Firmicutes	unclassified	unclassified	unclassified	unclassified	Firmicutes bacterium AM31-12AC	-	-
member	2582	-	-	-	-	-	HG1525174	-	-	-	-	-	Bacteria	Firmicutes	unclassified	unclassified	unclassified	unclassified	Firmicutes bacterium AM41-5BH	-	-
member	2582	-	-	-	-	-	HG1525174	-	-	-	-	-	Bacteria	Firmicutes	unclassified	unclassified	unclassified	unclassified	Firmicutes bacterium AM43-11BH	-	-
member	2582	-	-	-	-	-	HG1525174	-	-	-	-	-	Bacteria	Firmicutes	unclassified	unclassified	unclassified	unclassified	Firmicutes bacterium OM07-11	-	-
member	2582	-	-	-	-	-	HG1534195	metabolism	Amino acid transport and metabolism	2H3QH	Aspartate/ornithine carbamoyltransferase, Asp/Orn binding domain	742722.HMPREF9463_00891	Bacteria	Actinobacteria	Coriobacteriia	Coriobacteriales	Coriobacteriaceae	Collinsella	Collinsella aerofaciens	unclassified	unclassified
member	2582	-	-	-	-	-	HG1534195	-	-	-	-	-	Bacteria	Actinobacteria	Coriobacteriia	Coriobacteriales	Coriobacteriaceae	Collinsella	Collinsella sp. 4_8_47FAA	-	-
member	2582	-	-	-	-	-	HG1534195	-	-	-	-	-	Bacteria	Actinobacteria	Coriobacteriia	Coriobacteriales	Coriobacteriaceae	Collinsella	Collinsella sp. AF16-8	-	-
member	2582	-	-	-	-	-	HG1534195	-	-	-	-	-	Bacteria	Actinobacteria	Coriobacteriia	Coriobacteriales	Coriobacteriaceae	Collinsella	Collinsella sp. AF20-14LB	-	-
member	2582	-	-	-	-	-	HG1534195	-	-	-	-	-	Bacteria	Actinobacteria	Coriobacteriia	Coriobacteriales	Coriobacteriaceae	Collinsella	Collinsella sp. AF23-2	-	-
member	2582	-	-	-	-	-	HG1534195	-	-	-	-	-	Bacteria	Actinobacteria	Coriobacteriia	Coriobacteriales	Coriobacteriaceae	Collinsella	Collinsella sp. AF23-3LB	-	-
member	2582	-	-	-	-	-	HG1534195	-	-	-	-	-	Bacteria	Actinobacteria	Coriobacteriia	Coriobacteriales	Coriobacteriaceae	Collinsella	Collinsella sp. AF23-4AC	-	-
member	2582	-	-	-	-	-	HG1534195	-	-	-	-	-	Bacteria	Actinobacteria	Coriobacteriia	Coriobacteriales	Coriobacteriaceae	Collinsella	Collinsella sp. AF23-6	-	-
member	2582	-	-	-	-	-	HG1534195	-	-	-	-	-	Bacteria	Actinobacteria	Coriobacteriia	Coriobacteriales	Coriobacteriaceae	Collinsella	Collinsella sp. AF33-16	-	-
member	2582	-	-	-	-	-	HG1534195	-	-	-	-	-	Bacteria	Actinobacteria	Coriobacteriia	Coriobacteriales	Coriobacteriaceae	Collinsella	Collinsella sp. AF37-9	-	-
member	2582	-	-	-	-	-	HG1534195	-	-	-	-	-	Bacteria	Actinobacteria	Coriobacteriia	Coriobacteriales	Coriobacteriaceae	Collinsella	Collinsella sp. AM18-10	-	-
member	2582	-	-	-	-	-	HG1534195	-	-	-	-	-	Bacteria	Actinobacteria	Coriobacteriia	Coriobacteriales	Coriobacteriaceae	Collinsella	Collinsella sp. AM33-4BH	-	-
member	2582	-	-	-	-	-	HG1534195	-	-	-	-	-	Bacteria	Actinobacteria	Coriobacteriia	Coriobacteriales	Coriobacteriaceae	Collinsella	Collinsella sp. AM36-4AA	-	-
member	2582	-	-	-	-	-	HG1534195	-	-	-	-	-	Bacteria	Actinobacteria	Coriobacteriia	Coriobacteriales	Coriobacteriaceae	Collinsella	Collinsella sp. OF02-10	-	-
member	2582	-	-	-	-	-	HG1534195	-	-	-	-	-	Bacteria	Actinobacteria	Coriobacteriia	Coriobacteriales	Coriobacteriaceae	Collinsella	Collinsella sp. TF06-6AC	-	-
member	2582	-	-	-	-	-	HG1534195	-	-	-	-	-	Bacteria	Actinobacteria	Coriobacteriia	Coriobacteriales	Coriobacteriaceae	Collinsella	Collinsella sp. TF12-2AT	-	-
member	2582	-	-	-	-	-	HG1534195	-	-	-	-	-	Bacteria	Actinobacteria	Coriobacteriia	Coriobacteriales	Coriobacteriaceae	Collinsella	Collinsella sp. TM05-37	-	-
member	2582	-	-	-	-	-	HG1534195	-	-	-	-	-	Bacteria	Actinobacteria	Coriobacteriia	Coriobacteriales	Coriobacteriaceae	Collinsella	Collinsella sp. TM09-10AT	-	-
member	2582	-	-	-	-	-	HG1534195	-	-	-	-	-	Bacteria	Actinobacteria	Coriobacteriia	Coriobacteriales	Coriobacteriaceae	Collinsella	unclassified	-	-
member	2582	-	-	-	-	-	HG1541754	metabolism	Amino acid transport and metabolism	4H3SA	Belongs to the ATCase OTCase family	1232428.CAVO010000010_gene1128	Bacteria	Firmicutes	Negativicutes	Veillonellales	Veillonellaceae	Megasphaera	Megasphaera massiliensis	unclassified	unclassified
member	2582	-	-	-	-	-	HG1541754	-	-	-	-	-	Bacteria	Firmicutes	Negativicutes	Veillonellales	Veillonellaceae	Megasphaera	Megasphaera sp. DISK 18	-	-
member	2582	-	-	-	-	-	HG1541754	-	-	-	-	-	Bacteria	Firmicutes	Negativicutes	Veillonellales	Veillonellaceae	Megasphaera	unclassified	-	-
member	2582	-	-	-	-	-	HG1548247	metabolism	Amino acid transport and metabolism	2N6ST	Aspartate/ornithine carbamoyltransferase, Asp/Orn binding domain	1519439.JPJG01000031_gene1737	Bacteria	Firmicutes	Clostridia	Eubacteriales	Clostridiaceae	unclassified	Clostridiaceae bacterium Marseille-Q4149	unclassified	unclassified
member	2582	-	-	-	-	-	HG1589184	metabolism	Amino acid transport and metabolism	2N6ST	Aspartate/ornithine carbamoyltransferase, Asp/Orn binding domain	1226322.HMPREF1545_01043	Bacteria	Firmicutes	Clostridia	Eubacteriales	Oscillospiraceae	Oscillibacter	Oscillibacter sp. CAG:155	unclassified	unclassified
member	2582	-	-	-	-	-	HG1744510	metabolism	Amino acid transport and metabolism	2N6ST	Aspartate/ornithine carbamoyltransferase, Asp/Orn binding domain	1519439.JPJG01000031_gene1737	Bacteria	Firmicutes	Clostridia	Eubacteriales	Clostridiaceae	unclassified	Clostridiaceae bacterium Marseille-Q4149	unclassified	unclassified
member	2582	-	-	-	-	-	HG1825851	metabolism	Amino acid transport and metabolism	26870	Aspartate/ornithine carbamoyltransferase, Asp/Orn binding domain	742738.HMPREF9460_00735	Bacteria	Firmicutes	Clostridia	Eubacteriales	Oscillospiraceae	Oscillibacter	Oscillibacter sp. MCC667	unclassified	unclassified
member	2582	-	-	-	-	-	HG1929171	metabolism	Amino acid transport and metabolism	2N6ST	Aspartate/ornithine carbamoyltransferase, Asp/Orn binding domain	1519439.JPJG01000031_gene1737	unclassified	unclassified	unclassified	unclassified	unclassified	unclassified	unclassified	unclassified	unclassified
member	2582	-	-	-	-	-	HG1934401	metabolism	Amino acid transport and metabolism	2N6ST	Aspartate/ornithine carbamoyltransferase, Asp/Orn binding domain	1519439.JPJG01000031_gene1737	Bacteria	Firmicutes	unclassified	unclassified	unclassified	unclassified	Firmicutes bacterium CAG:176	unclassified	unclassified
member	2582	-	-	-	-	-	HG1983270	metabolism	Amino acid transport and metabolism	2N6ST	Aspartate/ornithine carbamoyltransferase, Asp/Orn binding domain	1519439.JPJG01000031_gene1737	Bacteria	Firmicutes	unclassified	unclassified	unclassified	unclassified	Firmicutes bacterium CAG:170	unclassified	unclassified
member	2582	-	-	-	-	-	HG2083349	metabolism	Amino acid transport and metabolism	2N6ST	Aspartate/ornithine carbamoyltransferase, Asp/Orn binding domain	1519439.JPJG01000031_gene1737	unclassified	unclassified	unclassified	unclassified	unclassified	unclassified	unclassified	unclassified	unclassified
member	2582	-	-	-	-	-	HG2136457	metabolism	Amino acid transport and metabolism	26870	Aspartate/ornithine carbamoyltransferase, Asp/Orn binding domain	742738.HMPREF9460_00735	Bacteria	Firmicutes	Clostridia	Eubacteriales	Oscillospiraceae	Flavonifractor	Flavonifractor plautii	unclassified	unclassified
member	2582	-	-	-	-	-	HG2152057	metabolism	Amino acid transport and metabolism	27JEJ	Aspartate/ornithine carbamoyltransferase, Asp/Orn binding domain	1235792.C808_01680	Bacteria	Firmicutes	Clostridia	Eubacteriales	Lachnospiraceae	Coprococcus	Coprococcus catus	unclassified	unclassified
member	2582	-	-	-	-	-	HG2192115	metabolism	Amino acid transport and metabolism	21YC9	Belongs to the ATCase OTCase family	411902.CLOBOL_03090	unclassified	unclassified	unclassified	unclassified	unclassified	unclassified	unclassified	unclassified	unclassified
member	2582	-	-	-	-	-	HG2219112	metabolism	Amino acid transport and metabolism	2N6ST	Aspartate/ornithine carbamoyltransferase, Asp/Orn binding domain	1519439.JPJG01000031_gene1737	unclassified	unclassified	unclassified	unclassified	unclassified	unclassified	unclassified	unclassified	unclassified
member	2582	-	-	-	-	-	HG2222892	metabolism	Amino acid transport and metabolism	36F9U	Belongs to the ATCase OTCase family	1414720.CBYM010000028_gene2303	Bacteria	Firmicutes	Clostridia	Eubacteriales	Clostridiaceae	Clostridium	Clostridium disporicum	unclassified	unclassified
member	2582	-	-	-	-	-	HG2222892	-	-	-	-	-	Bacteria	Firmicutes	Clostridia	Eubacteriales	Clostridiaceae	Clostridium	Clostridium saudiense	-	-
member	2582	-	-	-	-	-	HG2222892	-	-	-	-	-	Bacteria	Firmicutes	Clostridia	Eubacteriales	Clostridiaceae	Clostridium	unclassified	-	-
member	2582	-	-	-	-	-	HG2222892	-	-	-	-	-	Bacteria	Firmicutes	Clostridia	Eubacteriales	Clostridiaceae	Clostridium	uncultured Clostridium sp.	-	-
member	2582	-	-	-	-	-	HG2233021	metabolism	Amino acid transport and metabolism	36F9U	Belongs to the ATCase OTCase family	1042156.CXIVA_03940	unclassified	unclassified	unclassified	unclassified	unclassified	unclassified	unclassified	unclassified	unclassified
member	2582	-	-	-	-	-	HG2233281	metabolism	Amino acid transport and metabolism	26870	Aspartate/ornithine carbamoyltransferase, Asp/Orn binding domain	411467.BACCAP_01358	Bacteria	Firmicutes	Clostridia	Eubacteriales	Oscillospiraceae	Oscillibacter	Oscillibacter sp. MCC667	unclassified	unclassified
member	2582	-	-	-	-	-	HG2233281	-	-	-	-	-	Bacteria	Firmicutes	Clostridia	Eubacteriales	unclassified	unclassified	Clostridiales bacterium 42_27	-	-
member	2582	-	-	-	-	-	HG2237736	metabolism	Amino acid transport and metabolism	3XYQV	Aspartate/ornithine carbamoyltransferase, Asp/Orn binding domain	411459.RUMOBE_02759	Bacteria	Firmicutes	Clostridia	Eubacteriales	Clostridiaceae	Clostridium	uncultured Clostridium sp.	unclassified	unclassified
member	2582	-	-	-	-	-	HG2237736	-	-	-	-	-	Bacteria	Firmicutes	Clostridia	Eubacteriales	Lachnospiraceae	Blautia	uncultured Blautia sp.	-	-
member	2582	-	-	-	-	-	HG2237736	-	-	-	-	-	Bacteria	Firmicutes	Clostridia	Eubacteriales	Lachnospiraceae	Mediterraneibacter	[Ruminococcus] torques	-	-
member	2582	-	-	-	-	-	HG2237736	-	-	-	-	-	Bacteria	Firmicutes	Clostridia	Eubacteriales	Oscillospiraceae	Ruminococcus	Ruminococcus sp. 1001136B_160425_D2	-	-
member	2582	-	-	-	-	-	HG2237736	-	-	-	-	-	Bacteria	Firmicutes	Clostridia	Eubacteriales	Oscillospiraceae	Ruminococcus	Ruminococcus sp. 1001713B170207_170306_F1	-	-
member	2582	-	-	-	-	-	HG2237736	-	-	-	-	-	Bacteria	Firmicutes	Clostridia	Eubacteriales	Oscillospiraceae	Ruminococcus	uncultured Ruminococcus sp.	-	-
member	2582	-	-	-	-	-	HG2237736	-	-	-	-	-	Bacteria	Firmicutes	Clostridia	Eubacteriales	unclassified	unclassified	unclassified	-	-
member	2582	-	-	-	-	-	HG2345448	metabolism	Amino acid transport and metabolism	2N6ST	Aspartate/ornithine carbamoyltransferase, Asp/Orn binding domain	1519439.JPJG01000031_gene1737	Bacteria	Firmicutes	Clostridia	Eubacteriales	Oscillospiraceae	Oscillibacter	Oscillibacter sp. MSJ-31	unclassified	unclassified
member	2582	-	-	-	-	-	HG2345448	-	-	-	-	-	Bacteria	Firmicutes	unclassified	unclassified	unclassified	unclassified	Firmicutes bacterium CAG:129	-	-
member	2582	-	-	-	-	-	HG2359815	metabolism	Amino acid transport and metabolism	2N6ST	Aspartate/ornithine carbamoyltransferase, Asp/Orn binding domain	1519439.JPJG01000031_gene1737	unclassified	unclassified	unclassified	unclassified	unclassified	unclassified	unclassified	unclassified	unclassified
member	2582	-	-	-	-	-	HG2369387	metabolism	Amino acid transport and metabolism	2N6ST	Aspartate/ornithine carbamoyltransferase, Asp/Orn binding domain	1519439.JPJG01000031_gene1737	unclassified	unclassified	unclassified	unclassified	unclassified	unclassified	unclassified	unclassified	unclassified
member	2582	-	-	-	-	-	HG2439150	metabolism	Amino acid transport and metabolism	2N6ST	Aspartate/ornithine carbamoyltransferase, Asp/Orn binding domain	1519439.JPJG01000031_gene1737	Bacteria	Firmicutes	Clostridia	Eubacteriales	Oscillospiraceae	Oscillibacter	Oscillibacter sp. MSJ-31	unclassified	unclassified
member	2582	-	-	-	-	-	HG2439150	-	-	-	-	-	Bacteria	Firmicutes	unclassified	unclassified	unclassified	unclassified	Firmicutes bacterium CAG:129	-	-
member	2582	-	-	-	-	-	HG2506258	metabolism	Amino acid transport and metabolism	4H3SA	Belongs to the ATCase OTCase family	1064535.MELS_0600	Bacteria	Firmicutes	Negativicutes	Veillonellales	Veillonellaceae	Megasphaera	Megasphaera elsdenii	unclassified	unclassified
member	2582	-	-	-	-	-	HG2525375	metabolism	Amino acid transport and metabolism	4H3SA	Belongs to the ATCase OTCase family	1064535.MELS_0600	Bacteria	Firmicutes	Negativicutes	Veillonellales	Veillonellaceae	Megasphaera	Megasphaera elsdenii	unclassified	unclassified
member	2582	-	-	-	-	-	HG2557136	metabolism	Amino acid transport and metabolism	2N6ST	Aspartate/ornithine carbamoyltransferase, Asp/Orn binding domain	1519439.JPJG01000031_gene1737	Bacteria	Firmicutes	Clostridia	Eubacteriales	Oscillospiraceae	unclassified	Ruminococcaceae bacterium AF10-16	unclassified	unclassified
member	2582	-	-	-	-	-	HG2557136	-	-	-	-	-	Bacteria	Firmicutes	Clostridia	Eubacteriales	Oscillospiraceae	unclassified	Ruminococcaceae bacterium TF06-43	-	-
member	2582	-	-	-	-	-	HG2557136	-	-	-	-	-	Bacteria	Firmicutes	unclassified	unclassified	unclassified	unclassified	Firmicutes bacterium CAG:129_59_24	-	-
member	2582	-	-	-	-	-	HG2573041	metabolism	Amino acid transport and metabolism	4H3SA	Belongs to the ATCase OTCase family	1064535.MELS_0600	Bacteria	Firmicutes	Negativicutes	Veillonellales	Veillonellaceae	Megasphaera	Megasphaera elsdenii	unclassified	unclassified
member	2582	-	-	-	-	-	HG2578217	metabolism	Amino acid transport and metabolism	2N6ST	Aspartate/ornithine carbamoyltransferase, Asp/Orn binding domain	693746.OBV_28320	Bacteria	Firmicutes	Clostridia	Eubacteriales	Oscillospiraceae	Oscillibacter	Oscillibacter sp. 57_20	unclassified	unclassified
member	2582	-	-	-	-	-	HG2578217	-	-	-	-	-	Bacteria	Firmicutes	Clostridia	Eubacteriales	Oscillospiraceae	Oscillibacter	Oscillibacter sp. MCC667	-	-
member	2582	-	-	-	-	-	HG2624368	metabolism	Amino acid transport and metabolism	3XYQV	Aspartate/ornithine carbamoyltransferase, Asp/Orn binding domain	1121115.AXVN01000134_gene412	Bacteria	Firmicutes	Clostridia	Eubacteriales	Lachnospiraceae	Blautia	Blautia luti	unclassified	unclassified
member	2582	-	-	-	-	-	HG2624368	-	-	-	-	-	Bacteria	Firmicutes	Clostridia	Eubacteriales	Oscillospiraceae	Ruminococcus	Ruminococcus sp. AF21-42	-	-
member	2582	-	-	-	-	-	HG2624368	-	-	-	-	-	Bacteria	Firmicutes	Clostridia	Eubacteriales	Oscillospiraceae	Ruminococcus	Ruminococcus sp. AF25-23LB	-	-
member	2582	-	-	-	-	-	HG2624368	-	-	-	-	-	Bacteria	Firmicutes	Clostridia	Eubacteriales	Oscillospiraceae	Ruminococcus	Ruminococcus sp. AM12-48	-	-
member	2582	-	-	-	-	-	HG2624368	-	-	-	-	-	Bacteria	Firmicutes	Clostridia	Eubacteriales	Oscillospiraceae	Ruminococcus	Ruminococcus sp. AM44-9AT	-	-
member	2582	-	-	-	-	-	HG2624368	-	-	-	-	-	Bacteria	Firmicutes	Clostridia	Eubacteriales	Oscillospiraceae	Ruminococcus	Ruminococcus sp. AM45-2	-	-
member	2582	-	-	-	-	-	HG2624368	-	-	-	-	-	Bacteria	Firmicutes	Clostridia	Eubacteriales	Oscillospiraceae	Ruminococcus	Ruminococcus sp. AM45-9BH	-	-
member	2582	-	-	-	-	-	HG2624368	-	-	-	-	-	Bacteria	Firmicutes	Clostridia	Eubacteriales	Oscillospiraceae	Ruminococcus	Ruminococcus sp. AM46-18	-	-
member	2582	-	-	-	-	-	HG2624368	-	-	-	-	-	Bacteria	Firmicutes	Clostridia	Eubacteriales	Oscillospiraceae	Ruminococcus	Ruminococcus sp. AM50-15BH	-	-
member	2582	-	-	-	-	-	HG2624368	-	-	-	-	-	Bacteria	Firmicutes	Clostridia	Eubacteriales	Oscillospiraceae	Ruminococcus	Ruminococcus sp. AM54-14NS	-	-
member	2582	-	-	-	-	-	HG2624368	-	-	-	-	-	Bacteria	Firmicutes	Clostridia	Eubacteriales	Oscillospiraceae	Ruminococcus	Ruminococcus sp. CAG:9	-	-
member	2582	-	-	-	-	-	HG2624368	-	-	-	-	-	Bacteria	Firmicutes	Clostridia	Eubacteriales	Oscillospiraceae	Ruminococcus	Ruminococcus sp. CAG:9-related_41_34	-	-
member	2582	-	-	-	-	-	HG2624368	-	-	-	-	-	Bacteria	Firmicutes	Clostridia	Eubacteriales	Oscillospiraceae	Ruminococcus	Ruminococcus sp. OM05-7	-	-
member	2582	-	-	-	-	-	HG2624368	-	-	-	-	-	Bacteria	Firmicutes	Clostridia	Eubacteriales	unclassified	unclassified	unclassified	-	-
member	2582	-	-	-	-	-	HG2666857	metabolism	Amino acid transport and metabolism	26870	Aspartate/ornithine carbamoyltransferase, Asp/Orn binding domain	1232453.BAIF02000051_gene1016	Bacteria	Firmicutes	Clostridia	Eubacteriales	Lachnospiraceae	Coprococcus	Coprococcus catus	unclassified	unclassified
member	2582	-	-	-	-	-	HG2676960	metabolism	Amino acid transport and metabolism	26870	Aspartate/ornithine carbamoyltransferase, Asp/Orn binding domain	742738.HMPREF9460_00735	Bacteria	Firmicutes	Clostridia	Eubacteriales	Oscillospiraceae	Flavonifractor	Flavonifractor plautii	unclassified	unclassified
member	2582	-	-	-	-	-	HG2759469	metabolism	Amino acid transport and metabolism	3XYQV	Aspartate/ornithine carbamoyltransferase, Asp/Orn binding domain	1121115.AXVN01000134_gene412	Bacteria	Firmicutes	Clostridia	Eubacteriales	Lachnospiraceae	Blautia	Blautia wexlerae	unclassified	unclassified
member	2582	-	-	-	-	-	HG2759469	-	-	-	-	-	Bacteria	Firmicutes	Clostridia	Eubacteriales	Oscillospiraceae	Ruminococcus	Ruminococcus sp. AF19-29	-	-
member	2582	-	-	-	-	-	HG2759469	-	-	-	-	-	Bacteria	Firmicutes	Clostridia	Eubacteriales	Oscillospiraceae	Ruminococcus	Ruminococcus sp. AF25-23LB	-	-
member	2582	-	-	-	-	-	HG2759469	-	-	-	-	-	Bacteria	Firmicutes	Clostridia	Eubacteriales	Oscillospiraceae	Ruminococcus	Ruminococcus sp. AM12-48	-	-
member	2582	-	-	-	-	-	HG2759469	-	-	-	-	-	Bacteria	Firmicutes	Clostridia	Eubacteriales	Oscillospiraceae	Ruminococcus	Ruminococcus sp. AM44-9AT	-	-
member	2582	-	-	-	-	-	HG2759469	-	-	-	-	-	Bacteria	Firmicutes	Clostridia	Eubacteriales	Oscillospiraceae	Ruminococcus	Ruminococcus sp. AM45-2	-	-
member	2582	-	-	-	-	-	HG2759469	-	-	-	-	-	Bacteria	Firmicutes	Clostridia	Eubacteriales	Oscillospiraceae	Ruminococcus	Ruminococcus sp. AM45-9BH	-	-
member	2582	-	-	-	-	-	HG2759469	-	-	-	-	-	Bacteria	Firmicutes	Clostridia	Eubacteriales	Oscillospiraceae	Ruminococcus	Ruminococcus sp. AM46-18	-	-
member	2582	-	-	-	-	-	HG2759469	-	-	-	-	-	Bacteria	Firmicutes	Clostridia	Eubacteriales	Oscillospiraceae	Ruminococcus	Ruminococcus sp. AM50-15BH	-	-
member	2582	-	-	-	-	-	HG2759469	-	-	-	-	-	Bacteria	Firmicutes	Clostridia	Eubacteriales	Oscillospiraceae	Ruminococcus	Ruminococcus sp. AM54-14NS	-	-
member	2582	-	-	-	-	-	HG2759469	-	-	-	-	-	Bacteria	Firmicutes	Clostridia	Eubacteriales	Oscillospiraceae	Ruminococcus	Ruminococcus sp. CAG:9	-	-
member	2582	-	-	-	-	-	HG2759469	-	-	-	-	-	Bacteria	Firmicutes	Clostridia	Eubacteriales	Oscillospiraceae	Ruminococcus	Ruminococcus sp. CAG:9-related_41_34	-	-
member	2582	-	-	-	-	-	HG2759469	-	-	-	-	-	Bacteria	Firmicutes	Clostridia	Eubacteriales	Oscillospiraceae	Ruminococcus	Ruminococcus sp. OM05-7	-	-
member	2582	-	-	-	-	-	HG2759469	-	-	-	-	-	Bacteria	Firmicutes	Clostridia	Eubacteriales	Oscillospiraceae	Ruminococcus	Ruminococcus sp. TF06-23	-	-
member	2582	-	-	-	-	-	HG2759469	-	-	-	-	-	Bacteria	Firmicutes	Clostridia	Eubacteriales	unclassified	unclassified	unclassified	-	-
member	2582	-	-	-	-	-	HG2772541	metabolism	Amino acid transport and metabolism	2N6ST	Aspartate/ornithine carbamoyltransferase, Asp/Orn binding domain	1226322.HMPREF1545_01043	Bacteria	Firmicutes	Clostridia	Eubacteriales	Lachnospiraceae	Blautia	uncultured Blautia sp.	unclassified	unclassified
member	2582	-	-	-	-	-	HG2772541	-	-	-	-	-	Bacteria	Firmicutes	Clostridia	Eubacteriales	Oscillospiraceae	Dysosmobacter	Dysosmobacter welbionis	-	-
member	2582	-	-	-	-	-	HG2772541	-	-	-	-	-	Bacteria	Firmicutes	Clostridia	Eubacteriales	Oscillospiraceae	Oscillibacter	Oscillibacter sp. KLE 1728	-	-
member	2582	-	-	-	-	-	HG2772541	-	-	-	-	-	Bacteria	Firmicutes	Clostridia	Eubacteriales	Oscillospiraceae	Oscillibacter	Oscillibacter sp. KLE 1745	-	-
member	2582	-	-	-	-	-	HG2772541	-	-	-	-	-	Bacteria	Firmicutes	Clostridia	Eubacteriales	Oscillospiraceae	Oscillibacter	Oscillibacter valericigenes	-	-
member	2582	-	-	-	-	-	HG2772541	-	-	-	-	-	Bacteria	Firmicutes	Clostridia	Eubacteriales	Oscillospiraceae	Oscillibacter	uncultured Oscillibacter sp.	-	-
member	2582	-	-	-	-	-	HG2887301	metabolism	Amino acid transport and metabolism	2N6ST	Aspartate/ornithine carbamoyltransferase, Asp/Orn binding domain	1519439.JPJG01000031_gene1737	Bacteria	Firmicutes	unclassified	unclassified	unclassified	unclassified	Firmicutes bacterium CAG:124	unclassified	unclassified
member	2582	-	-	-	-	-	HG2916545	metabolism	Amino acid transport and metabolism	4H3SA	Belongs to the ATCase OTCase family	879309.HMPREF9199_1314	Bacteria	Firmicutes	Negativicutes	Veillonellales	Veillonellaceae	Veillonella	Veillonella infantium	unclassified	unclassified
member	2582	-	-	-	-	-	HG2916545	-	-	-	-	-	Bacteria	Firmicutes	Negativicutes	Veillonellales	Veillonellaceae	Veillonella	Veillonella sp. S12025-13	-	-
member	2582	-	-	-	-	-	HG2916545	-	-	-	-	-	Bacteria	Firmicutes	Negativicutes	Veillonellales	Veillonellaceae	Veillonella	Veillonella sp. T11011-6	-	-
member	2582	-	-	-	-	-	HG2916545	-	-	-	-	-	Bacteria	Firmicutes	Negativicutes	Veillonellales	Veillonellaceae	Veillonella	unclassified	-	-
member	2582	-	-	-	-	-	HG2984728	metabolism	Amino acid transport and metabolism	2N6ST	Aspartate/ornithine carbamoyltransferase, Asp/Orn binding domain	1519439.JPJG01000031_gene1737	Bacteria	Firmicutes	unclassified	unclassified	unclassified	unclassified	Firmicutes bacterium CAG:124	unclassified	unclassified
member	2582	-	-	-	-	-	HG3038908	metabolism	Amino acid transport and metabolism	3XYQV	Aspartate/ornithine carbamoyltransferase, Asp/Orn binding domain	1121115.AXVN01000134_gene412	Bacteria	Firmicutes	Clostridia	Eubacteriales	Lachnospiraceae	Blautia	Blautia wexlerae	unclassified	unclassified
member	2582	-	-	-	-	-	HG3038908	-	-	-	-	-	Bacteria	Firmicutes	Clostridia	Eubacteriales	Oscillospiraceae	Ruminococcus	Ruminococcus sp. AF19-29	-	-
member	2582	-	-	-	-	-	HG3038908	-	-	-	-	-	Bacteria	Firmicutes	Clostridia	Eubacteriales	Oscillospiraceae	Ruminococcus	Ruminococcus sp. AF25-23LB	-	-
member	2582	-	-	-	-	-	HG3038908	-	-	-	-	-	Bacteria	Firmicutes	Clostridia	Eubacteriales	Oscillospiraceae	Ruminococcus	Ruminococcus sp. AM12-48	-	-
member	2582	-	-	-	-	-	HG3038908	-	-	-	-	-	Bacteria	Firmicutes	Clostridia	Eubacteriales	Oscillospiraceae	Ruminococcus	Ruminococcus sp. AM44-9AT	-	-
member	2582	-	-	-	-	-	HG3038908	-	-	-	-	-	Bacteria	Firmicutes	Clostridia	Eubacteriales	Oscillospiraceae	Ruminococcus	Ruminococcus sp. AM45-2	-	-
member	2582	-	-	-	-	-	HG3038908	-	-	-	-	-	Bacteria	Firmicutes	Clostridia	Eubacteriales	Oscillospiraceae	Ruminococcus	Ruminococcus sp. AM45-9BH	-	-
member	2582	-	-	-	-	-	HG3038908	-	-	-	-	-	Bacteria	Firmicutes	Clostridia	Eubacteriales	Oscillospiraceae	Ruminococcus	Ruminococcus sp. AM46-18	-	-
member	2582	-	-	-	-	-	HG3038908	-	-	-	-	-	Bacteria	Firmicutes	Clostridia	Eubacteriales	Oscillospiraceae	Ruminococcus	Ruminococcus sp. AM50-15BH	-	-
member	2582	-	-	-	-	-	HG3038908	-	-	-	-	-	Bacteria	Firmicutes	Clostridia	Eubacteriales	Oscillospiraceae	Ruminococcus	Ruminococcus sp. AM54-14NS	-	-
member	2582	-	-	-	-	-	HG3038908	-	-	-	-	-	Bacteria	Firmicutes	Clostridia	Eubacteriales	Oscillospiraceae	Ruminococcus	Ruminococcus sp. CAG:9	-	-
member	2582	-	-	-	-	-	HG3038908	-	-	-	-	-	Bacteria	Firmicutes	Clostridia	Eubacteriales	Oscillospiraceae	Ruminococcus	Ruminococcus sp. CAG:9-related_41_34	-	-
member	2582	-	-	-	-	-	HG3038908	-	-	-	-	-	Bacteria	Firmicutes	Clostridia	Eubacteriales	Oscillospiraceae	Ruminococcus	Ruminococcus sp. OM02-16LB	-	-
member	2582	-	-	-	-	-	HG3038908	-	-	-	-	-	Bacteria	Firmicutes	Clostridia	Eubacteriales	Oscillospiraceae	Ruminococcus	Ruminococcus sp. OM05-7	-	-
member	2582	-	-	-	-	-	HG3038908	-	-	-	-	-	Bacteria	Firmicutes	Clostridia	Eubacteriales	Oscillospiraceae	Ruminococcus	Ruminococcus sp. TF06-23	-	-
member	2582	-	-	-	-	-	HG3038908	-	-	-	-	-	Bacteria	Firmicutes	Clostridia	Eubacteriales	unclassified	unclassified	unclassified	-	-
member	2582	-	-	-	-	-	HG3071376	metabolism	Amino acid transport and metabolism	25VGX	Aspartate/ornithine carbamoyltransferase, Asp/Orn binding domain	903814.ELI_2442	Bacteria	Firmicutes	Clostridia	unclassified	unclassified	unclassified	Clostridia bacterium	unclassified	unclassified
member	2582	-	-	-	-	-	HG3099272	metabolism	Amino acid transport and metabolism	3XYQV	Aspartate/ornithine carbamoyltransferase, Asp/Orn binding domain	1121115.AXVN01000134_gene412	Bacteria	Firmicutes	Clostridia	Eubacteriales	Lachnospiraceae	Blautia	Blautia sp. AF19-10LB	unclassified	unclassified
member	2582	-	-	-	-	-	HG3099272	-	-	-	-	-	Bacteria	Firmicutes	Clostridia	Eubacteriales	Lachnospiraceae	Blautia	Blautia sp. CAG:237	-	-
member	2582	-	-	-	-	-	HG3099272	-	-	-	-	-	Bacteria	Firmicutes	Clostridia	Eubacteriales	Lachnospiraceae	Blautia	unclassified	-	-
member	2582	-	-	-	-	-	HG3115542	metabolism	Amino acid transport and metabolism	2N6ST	Aspartate/ornithine carbamoyltransferase, Asp/Orn binding domain	1519439.JPJG01000031_gene1737	Bacteria	Firmicutes	unclassified	unclassified	unclassified	unclassified	Firmicutes bacterium CAG:170	unclassified	unclassified
member	2582	-	-	-	-	-	HG3119916	metabolism	Amino acid transport and metabolism	25VGX	Aspartate/ornithine carbamoyltransferase, Asp/Orn binding domain	411469.EUBHAL_01666	Bacteria	Firmicutes	Clostridia	Eubacteriales	Clostridiaceae	Clostridium	Clostridium sp. AF27-2AA	unclassified	unclassified
member	2582	-	-	-	-	-	HG3129424	metabolism	Amino acid transport and metabolism	21YC9	Belongs to the ATCase OTCase family	411902.CLOBOL_03090	Bacteria	Firmicutes	Clostridia	Eubacteriales	Clostridiaceae	Clostridium	Clostridium sp. AF18-27	unclassified	unclassified
member	2582	-	-	-	-	-	HG3129424	-	-	-	-	-	Bacteria	Firmicutes	Clostridia	Eubacteriales	Lachnospiraceae	Enterocloster	Enterocloster lavalensis	-	-
member	2582	-	-	-	-	-	HG3232241	metabolism	Amino acid transport and metabolism	4H3SA	Belongs to the ATCase OTCase family	1123489.AUAN01000012_gene1430	Bacteria	Firmicutes	Negativicutes	Veillonellales	Veillonellaceae	Veillonella	Veillonella ratti	unclassified	unclassified
member	2582	-	-	-	-	-	HG3232241	-	-	-	-	-	Bacteria	Firmicutes	Negativicutes	Veillonellales	Veillonellaceae	Veillonella	Veillonella sp. CAG:933	-	-
member	2582	-	-	-	-	-	HG3281690	metabolism	Amino acid transport and metabolism	2N6ST	Aspartate/ornithine carbamoyltransferase, Asp/Orn binding domain	1519439.JPJG01000031_gene1737	Bacteria	Firmicutes	Clostridia	Eubacteriales	Clostridiaceae	unclassified	Clostridiaceae bacterium Marseille-Q4149	unclassified	unclassified
member	2582	-	-	-	-	-	HG3281690	-	-	-	-	-	Bacteria	Firmicutes	Clostridia	Eubacteriales	Oscillospiraceae	Oscillibacter	Oscillibacter sp. CAG:241_62_21	-	-
member	2582	-	-	-	-	-	HG3364416	metabolism	Nucleotide transport and metabolism	3XPB7	carbamoyltransferase YgeW	199310.c3448	Bacteria	Proteobacteria	Gammaproteobacteria	Enterobacterales	Enterobacteriaceae	Enterobacter	Enterobacter hormaechei	unclassified	unclassified
member	2582	-	-	-	-	-	HG3364416	-	-	-	-	-	Bacteria	Proteobacteria	Gammaproteobacteria	Enterobacterales	Enterobacteriaceae	Enterobacter	Enterobacter sp. EC-NT1	-	-
member	2582	-	-	-	-	-	HG3364416	-	-	-	-	-	Bacteria	Proteobacteria	Gammaproteobacteria	Enterobacterales	Enterobacteriaceae	Escherichia	Escherichia coli	-	-
member	2582	-	-	-	-	-	HG3364416	-	-	-	-	-	Bacteria	Proteobacteria	Gammaproteobacteria	Enterobacterales	Enterobacteriaceae	Escherichia	unclassified	-	-
member	2582	-	-	-	-	-	HG3364416	-	-	-	-	-	Bacteria	Proteobacteria	Gammaproteobacteria	Enterobacterales	Enterobacteriaceae	Klebsiella	Klebsiella oxytoca	-	-
member	2582	-	-	-	-	-	HG3364416	-	-	-	-	-	Bacteria	Proteobacteria	Gammaproteobacteria	Enterobacterales	Enterobacteriaceae	Klebsiella	Klebsiella pneumoniae	-	-
member	2582	-	-	-	-	-	HG3364416	-	-	-	-	-	Bacteria	Proteobacteria	Gammaproteobacteria	Enterobacterales	Enterobacteriaceae	Salmonella	Salmonella sp. HNK130	-	-
member	2582	-	-	-	-	-	HG3364416	-	-	-	-	-	Bacteria	Proteobacteria	Gammaproteobacteria	Enterobacterales	Enterobacteriaceae	Shigella	Shigella boydii	-	-
member	2582	-	-	-	-	-	HG3364416	-	-	-	-	-	Bacteria	Proteobacteria	Gammaproteobacteria	Enterobacterales	Enterobacteriaceae	Shigella	Shigella dysenteriae	-	-
member	2582	-	-	-	-	-	HG3364416	-	-	-	-	-	Bacteria	Proteobacteria	Gammaproteobacteria	Enterobacterales	Enterobacteriaceae	Shigella	Shigella flexneri	-	-
member	2582	-	-	-	-	-	HG3364416	-	-	-	-	-	Bacteria	Proteobacteria	Gammaproteobacteria	Enterobacterales	Enterobacteriaceae	Shigella	Shigella genomosp. SF-2015	-	-
member	2582	-	-	-	-	-	HG3364416	-	-	-	-	-	Bacteria	Proteobacteria	Gammaproteobacteria	Enterobacterales	Enterobacteriaceae	Shigella	Shigella sonnei	-	-
member	2582	-	-	-	-	-	HG3364416	-	-	-	-	-	Bacteria	Proteobacteria	Gammaproteobacteria	Enterobacterales	Enterobacteriaceae	Shigella	Shigella sp. FC2045	-	-
member	2582	-	-	-	-	-	HG3364416	-	-	-	-	-	Bacteria	Proteobacteria	Gammaproteobacteria	Enterobacterales	Enterobacteriaceae	Shigella	Shigella sp. FC2928	-	-
member	2582	-	-	-	-	-	HG3364416	-	-	-	-	-	Bacteria	Proteobacteria	Gammaproteobacteria	Enterobacterales	Enterobacteriaceae	Shigella	Shigella sp. PAMC 28760	-	-
member	2582	-	-	-	-	-	HG3364416	-	-	-	-	-	Bacteria	Proteobacteria	Gammaproteobacteria	Enterobacterales	Enterobacteriaceae	unclassified	Enterobacteriaceae bacterium TzEc077	-	-
member	2582	-	-	-	-	-	HG3364416	-	-	-	-	-	Bacteria	Proteobacteria	Gammaproteobacteria	Enterobacterales	Enterobacteriaceae	unclassified	unclassified	-	-
member	2582	-	-	-	-	-	HG3595409	metabolism	Amino acid transport and metabolism	3XYQV	Aspartate/ornithine carbamoyltransferase, Asp/Orn binding domain	1121115.AXVN01000134_gene412	Bacteria	Firmicutes	Clostridia	Eubacteriales	Oscillospiraceae	Ruminococcus	Ruminococcus sp. AF25-23LB	unclassified	unclassified
member	2582	-	-	-	-	-	HG3595409	-	-	-	-	-	Bacteria	Firmicutes	Clostridia	Eubacteriales	Oscillospiraceae	Ruminococcus	Ruminococcus sp. AM12-48	-	-
member	2582	-	-	-	-	-	HG3595409	-	-	-	-	-	Bacteria	Firmicutes	Clostridia	Eubacteriales	Oscillospiraceae	Ruminococcus	Ruminococcus sp. AM44-9AT	-	-
member	2582	-	-	-	-	-	HG3595409	-	-	-	-	-	Bacteria	Firmicutes	Clostridia	Eubacteriales	Oscillospiraceae	Ruminococcus	Ruminococcus sp. AM45-2	-	-
member	2582	-	-	-	-	-	HG3595409	-	-	-	-	-	Bacteria	Firmicutes	Clostridia	Eubacteriales	Oscillospiraceae	Ruminococcus	Ruminococcus sp. AM45-9BH	-	-
member	2582	-	-	-	-	-	HG3595409	-	-	-	-	-	Bacteria	Firmicutes	Clostridia	Eubacteriales	Oscillospiraceae	Ruminococcus	Ruminococcus sp. AM46-18	-	-
member	2582	-	-	-	-	-	HG3595409	-	-	-	-	-	Bacteria	Firmicutes	Clostridia	Eubacteriales	Oscillospiraceae	Ruminococcus	Ruminococcus sp. AM50-15BH	-	-
member	2582	-	-	-	-	-	HG3595409	-	-	-	-	-	Bacteria	Firmicutes	Clostridia	Eubacteriales	Oscillospiraceae	Ruminococcus	Ruminococcus sp. AM54-14NS	-	-
member	2582	-	-	-	-	-	HG3595409	-	-	-	-	-	Bacteria	Firmicutes	Clostridia	Eubacteriales	Oscillospiraceae	Ruminococcus	Ruminococcus sp. CAG:9	-	-
member	2582	-	-	-	-	-	HG3595409	-	-	-	-	-	Bacteria	Firmicutes	Clostridia	Eubacteriales	Oscillospiraceae	Ruminococcus	Ruminococcus sp. CAG:9-related_41_34	-	-
member	2582	-	-	-	-	-	HG3595409	-	-	-	-	-	Bacteria	Firmicutes	Clostridia	Eubacteriales	Oscillospiraceae	Ruminococcus	Ruminococcus sp. OM05-7	-	-
member	2582	-	-	-	-	-	HG3595409	-	-	-	-	-	Bacteria	Firmicutes	Clostridia	Eubacteriales	unclassified	unclassified	unclassified	-	-
member	2582	-	-	-	-	-	HG3671003	metabolism	Amino acid transport and metabolism	27JEJ	Aspartate/ornithine carbamoyltransferase, Asp/Orn binding domain	1235799.C818_02802	Bacteria	Firmicutes	Clostridia	Eubacteriales	Oscillospiraceae	Ruminococcus	Ruminococcus sp. AF24-16	unclassified	unclassified
member	2582	-	-	-	-	-	HG3671003	-	-	-	-	-	Bacteria	Firmicutes	Clostridia	Eubacteriales	Oscillospiraceae	Ruminococcus	Ruminococcus sp. AF27-12AA	-	-
member	2582	-	-	-	-	-	HG3671003	-	-	-	-	-	Bacteria	Firmicutes	Clostridia	Eubacteriales	Oscillospiraceae	Ruminococcus	Ruminococcus sp. AM16-34	-	-
member	2582	-	-	-	-	-	HG3671003	-	-	-	-	-	Bacteria	Firmicutes	Clostridia	Eubacteriales	Oscillospiraceae	Ruminococcus	Ruminococcus sp. AM27-11LB	-	-
member	2582	-	-	-	-	-	HG3671003	-	-	-	-	-	Bacteria	Firmicutes	Clostridia	Eubacteriales	Oscillospiraceae	Ruminococcus	Ruminococcus sp. AM27-27	-	-
member	2582	-	-	-	-	-	HG3671003	-	-	-	-	-	Bacteria	Firmicutes	Clostridia	Eubacteriales	Oscillospiraceae	Ruminococcus	Ruminococcus sp. AM49-10BH	-	-
member	2582	-	-	-	-	-	HG3671003	-	-	-	-	-	Bacteria	Firmicutes	Clostridia	Eubacteriales	Oscillospiraceae	Ruminococcus	Ruminococcus sp. AM49-8	-	-
member	2582	-	-	-	-	-	HG3671003	-	-	-	-	-	Bacteria	Firmicutes	Clostridia	Eubacteriales	Oscillospiraceae	Ruminococcus	Ruminococcus sp. AM57-5	-	-
member	2582	-	-	-	-	-	HG3671003	-	-	-	-	-	Bacteria	Firmicutes	Clostridia	Eubacteriales	Oscillospiraceae	Ruminococcus	Ruminococcus sp. OM04-4AA	-	-
member	2582	-	-	-	-	-	HG3671003	-	-	-	-	-	Bacteria	Firmicutes	Clostridia	Eubacteriales	unclassified	unclassified	unclassified	-	-
member	2582	-	-	-	-	-	HG3745752	metabolism	Amino acid transport and metabolism	3XYQV	Aspartate/ornithine carbamoyltransferase, Asp/Orn binding domain	1121115.AXVN01000134_gene412	Bacteria	Firmicutes	Clostridia	Eubacteriales	Lachnospiraceae	Blautia	uncultured Blautia sp.	unclassified	unclassified
member	2582	-	-	-	-	-	HG3769527	metabolism	Amino acid transport and metabolism	36F9U	Belongs to the ATCase OTCase family	97139.C824_01680	unclassified	unclassified	unclassified	unclassified	unclassified	unclassified	unclassified	maltose-6-phosphate glucosidase (EC 3.2.1.122); alpha-glucosidase (EC 3.2.1.20); alpha-galactosidase (EC 3.2.1.22); 6-phospho-beta-glucosidase (EC 3.2.1.86); alpha-glucuronidase (EC 3.2.1.139); alpha-galacturonase (EC 3.2.1.67); palatinase (EC 3.2.1.-)	GH4
member	2582	-	-	-	-	-	HG3894300	metabolism	Amino acid transport and metabolism	2N6ST	Aspartate/ornithine carbamoyltransferase, Asp/Orn binding domain	1519439.JPJG01000031_gene1737	Bacteria	Firmicutes	Clostridia	Eubacteriales	Oscillospiraceae	Vescimonas	Vescimonas coprocola	unclassified	unclassified
member	2582	-	-	-	-	-	HG4008559	metabolism	Amino acid transport and metabolism	3XYQV	Aspartate/ornithine carbamoyltransferase, Asp/Orn binding domain	33035.JPJF01000063_gene3678	Bacteria	Firmicutes	Clostridia	Eubacteriales	Lachnospiraceae	Anaerotignum	Anaerotignum sp. MSJ-24	unclassified	unclassified
member	2582	-	-	-	-	-	HG4045832	metabolism	Amino acid transport and metabolism	4B20G	Aspartate/ornithine carbamoyltransferase, Asp/Orn binding domain	1201292.DR75_1286	Bacteria	Firmicutes	Bacilli	Lactobacillales	Enterococcaceae	Enterococcus	Enterococcus faecalis	unclassified	unclassified
member	2582	-	-	-	-	-	HG4141671	metabolism	Amino acid transport and metabolism	1RSHV	Belongs to the ATCase OTCase family	1216966.BAUC01000022_gene1726	unclassified	unclassified	unclassified	unclassified	unclassified	unclassified	unclassified	unclassified	unclassified
member	2582	-	-	-	-	-	HG4164198	metabolism	Amino acid transport and metabolism	27JEJ	Aspartate/ornithine carbamoyltransferase, Asp/Orn binding domain	658655.HMPREF0988_02612	Bacteria	Firmicutes	Clostridia	Eubacteriales	Lachnospiraceae	Mediterraneibacter	unclassified	unclassified	unclassified
member	2582	-	-	-	-	-	HG4164198	-	-	-	-	-	Bacteria	Firmicutes	Clostridia	Eubacteriales	Oscillospiraceae	Ruminococcus	Ruminococcus sp. CAG:55	-	-
member	2582	-	-	-	-	-	HG4214845	metabolism	Amino acid transport and metabolism	2N6ST	Aspartate/ornithine carbamoyltransferase, Asp/Orn binding domain	1519439.JPJG01000031_gene1737	unclassified	unclassified	unclassified	unclassified	unclassified	unclassified	unclassified	unclassified	unclassified
member	2582	-	-	-	-	-	HG4324735	metabolism	Amino acid transport and metabolism	3XYQV	Aspartate/ornithine carbamoyltransferase, Asp/Orn binding domain	1121115.AXVN01000134_gene412	Bacteria	Firmicutes	Clostridia	Eubacteriales	Oscillospiraceae	Ruminococcus	Ruminococcus sp. AF19-29	unclassified	unclassified
member	2582	-	-	-	-	-	HG4324735	-	-	-	-	-	Bacteria	Firmicutes	Clostridia	Eubacteriales	Oscillospiraceae	Ruminococcus	Ruminococcus sp. AF25-23LB	-	-
member	2582	-	-	-	-	-	HG4324735	-	-	-	-	-	Bacteria	Firmicutes	Clostridia	Eubacteriales	Oscillospiraceae	Ruminococcus	Ruminococcus sp. AM12-48	-	-
member	2582	-	-	-	-	-	HG4324735	-	-	-	-	-	Bacteria	Firmicutes	Clostridia	Eubacteriales	Oscillospiraceae	Ruminococcus	Ruminococcus sp. AM44-9AT	-	-
member	2582	-	-	-	-	-	HG4324735	-	-	-	-	-	Bacteria	Firmicutes	Clostridia	Eubacteriales	Oscillospiraceae	Ruminococcus	Ruminococcus sp. AM45-2	-	-
member	2582	-	-	-	-	-	HG4324735	-	-	-	-	-	Bacteria	Firmicutes	Clostridia	Eubacteriales	Oscillospiraceae	Ruminococcus	Ruminococcus sp. AM45-9BH	-	-
member	2582	-	-	-	-	-	HG4324735	-	-	-	-	-	Bacteria	Firmicutes	Clostridia	Eubacteriales	Oscillospiraceae	Ruminococcus	Ruminococcus sp. AM46-18	-	-
member	2582	-	-	-	-	-	HG4324735	-	-	-	-	-	Bacteria	Firmicutes	Clostridia	Eubacteriales	Oscillospiraceae	Ruminococcus	Ruminococcus sp. AM50-15BH	-	-
member	2582	-	-	-	-	-	HG4324735	-	-	-	-	-	Bacteria	Firmicutes	Clostridia	Eubacteriales	Oscillospiraceae	Ruminococcus	Ruminococcus sp. AM54-14NS	-	-
member	2582	-	-	-	-	-	HG4324735	-	-	-	-	-	Bacteria	Firmicutes	Clostridia	Eubacteriales	Oscillospiraceae	Ruminococcus	Ruminococcus sp. CAG:9	-	-
member	2582	-	-	-	-	-	HG4324735	-	-	-	-	-	Bacteria	Firmicutes	Clostridia	Eubacteriales	Oscillospiraceae	Ruminococcus	Ruminococcus sp. CAG:9-related_41_34	-	-
member	2582	-	-	-	-	-	HG4324735	-	-	-	-	-	Bacteria	Firmicutes	Clostridia	Eubacteriales	Oscillospiraceae	Ruminococcus	Ruminococcus sp. OM05-7	-	-
member	2582	-	-	-	-	-	HG4324735	-	-	-	-	-	Bacteria	Firmicutes	Clostridia	Eubacteriales	unclassified	unclassified	unclassified	-	-
member	2582	-	-	-	-	-	HG4404586	metabolism	Amino acid transport and metabolism	2N6ST	Aspartate/ornithine carbamoyltransferase, Asp/Orn binding domain	1226322.HMPREF1545_01043	Bacteria	Firmicutes	Clostridia	Eubacteriales	Oscillospiraceae	Oscillibacter	Oscillibacter sp. CAG:155	unclassified	unclassified
member	2582	-	-	-	-	-	HG4452798	metabolism	Amino acid transport and metabolism	2N6ST	Aspartate/ornithine carbamoyltransferase, Asp/Orn binding domain	1519439.JPJG01000031_gene1737	Bacteria	Firmicutes	unclassified	unclassified	unclassified	unclassified	Firmicutes bacterium CAG:124	unclassified	unclassified
member	2582	-	-	-	-	-	HG4487022	metabolism	Amino acid transport and metabolism	3XYQV	Aspartate/ornithine carbamoyltransferase, Asp/Orn binding domain	411459.RUMOBE_02759	Bacteria	Firmicutes	Clostridia	Eubacteriales	Clostridiaceae	Clostridium	uncultured Clostridium sp.	unclassified	unclassified
member	2582	-	-	-	-	-	HG4487022	-	-	-	-	-	Bacteria	Firmicutes	Clostridia	Eubacteriales	Lachnospiraceae	Blautia	uncultured Blautia sp.	-	-
member	2582	-	-	-	-	-	HG4487022	-	-	-	-	-	Bacteria	Firmicutes	Clostridia	Eubacteriales	Lachnospiraceae	Mediterraneibacter	[Ruminococcus] torques	-	-
member	2582	-	-	-	-	-	HG4487022	-	-	-	-	-	Bacteria	Firmicutes	Clostridia	Eubacteriales	Oscillospiraceae	Ruminococcus	uncultured Ruminococcus sp.	-	-
member	2582	-	-	-	-	-	HG4487022	-	-	-	-	-	Bacteria	Firmicutes	Clostridia	Eubacteriales	unclassified	unclassified	unclassified	-	-
member	2582	-	-	-	-	-	HG4521411	metabolism	Amino acid transport and metabolism	2J5Q3	Belongs to the ATCase OTCase family	759914.BP951000_0722	Bacteria	Spirochaetes	Spirochaetia	Brachyspirales	Brachyspiraceae	Brachyspira	Brachyspira pilosicoli	unclassified	unclassified
member	2582	-	-	-	-	-	HG4573086	metabolism	Amino acid transport and metabolism	1RSHV	Belongs to the ATCase OTCase family	1214065.BAGV01000065_gene1955	Bacteria	Proteobacteria	Alphaproteobacteria	Rhodospirillales	Acetobacteraceae	Acetobacter	Acetobacter sp. CAG:977	unclassified	unclassified
member	2582	-	-	-	-	-	HG4591464	metabolism	Amino acid transport and metabolism	21YC9	Belongs to the ATCase OTCase family	411902.CLOBOL_03090	Bacteria	Firmicutes	Clostridia	Eubacteriales	Clostridiaceae	Clostridium	Clostridium sp. AM22-11AC	unclassified	unclassified
member	2582	-	-	-	-	-	HG4591464	-	-	-	-	-	Bacteria	Firmicutes	Clostridia	Eubacteriales	Clostridiaceae	Clostridium	Clostridium sp. AM51-4	-	-
member	2582	-	-	-	-	-	HG4591464	-	-	-	-	-	Bacteria	Firmicutes	Clostridia	Eubacteriales	Clostridiaceae	Clostridium	Clostridium sp. CAG:7	-	-
member	2582	-	-	-	-	-	HG4591464	-	-	-	-	-	Bacteria	Firmicutes	Clostridia	Eubacteriales	Clostridiaceae	Clostridium	unclassified	-	-
member	2582	-	-	-	-	-	HG4602929	metabolism	Amino acid transport and metabolism	3WY1J	Aspartate/ornithine carbamoyltransferase, Asp/Orn binding domain	637910.ROD_34031	Bacteria	Proteobacteria	Gammaproteobacteria	Enterobacterales	Enterobacteriaceae	Citrobacter	Citrobacter rodentium	unclassified	unclassified
member	2582	-	-	-	-	-	HG4605048	metabolism	Amino acid transport and metabolism	1RSHV	Belongs to the ATCase OTCase family	667121.ET1_15_00120	Bacteria	Proteobacteria	Gammaproteobacteria	Enterobacterales	Hafniaceae	Edwardsiella	Edwardsiella tarda	unclassified	unclassified
member	2582	-	-	-	-	-	HG4605380	metabolism	Amino acid transport and metabolism	1RSHV	Belongs to the ATCase OTCase family	1216966.BAUC01000022_gene1726	Bacteria	Proteobacteria	Gammaproteobacteria	Enterobacterales	Hafniaceae	Edwardsiella	Edwardsiella piscicida	unclassified	unclassified
member	2582	-	-	-	-	-	HG4605380	-	-	-	-	-	Bacteria	Proteobacteria	Gammaproteobacteria	Enterobacterales	Hafniaceae	Edwardsiella	Edwardsiella tarda	-	-
member	2582	-	-	-	-	-	HG4605380	-	-	-	-	-	Bacteria	Proteobacteria	Gammaproteobacteria	Enterobacterales	Hafniaceae	Edwardsiella	unclassified	-	-
member	2582	-	-	-	-	-	HG4605700	metabolism	Amino acid transport and metabolism	1RSHV	Belongs to the ATCase OTCase family	1453496.AT03_19970	Bacteria	Proteobacteria	Gammaproteobacteria	Enterobacterales	Enterobacteriaceae	unclassified	Enterobacteriaceae bacterium 9_2_54FAA	unclassified	unclassified
member	2582	-	-	-	-	-	HG4605700	-	-	-	-	-	Bacteria	Proteobacteria	Gammaproteobacteria	Enterobacterales	Enterobacteriaceae	unclassified	Enterobacteriaceae bacterium bta3-1	-	-
member	2582	-	-	-	-	-	HG4605700	-	-	-	-	-	Bacteria	Proteobacteria	Gammaproteobacteria	Enterobacterales	Hafniaceae	Hafnia	Hafnia alvei	-	-
member	2582	-	-	-	-	-	HG4605700	-	-	-	-	-	Bacteria	Proteobacteria	Gammaproteobacteria	Enterobacterales	Hafniaceae	Hafnia	Hafnia paralvei	-	-
member	2582	-	-	-	-	-	HG4605700	-	-	-	-	-	Bacteria	Proteobacteria	Gammaproteobacteria	Enterobacterales	Hafniaceae	Hafnia	unclassified	-	-
member	2582	-	-	-	-	-	HG4606670	metabolism	Nucleotide transport and metabolism	3XPB7	carbamoyltransferase YgeW	199310.c3448	Bacteria	Proteobacteria	Gammaproteobacteria	Enterobacterales	Enterobacteriaceae	Enterobacter	Enterobacter hormaechei	unclassified	unclassified
member	2582	-	-	-	-	-	HG4606670	-	-	-	-	-	Bacteria	Proteobacteria	Gammaproteobacteria	Enterobacterales	Enterobacteriaceae	Enterobacter	Enterobacter sp. EC-NT1	-	-
member	2582	-	-	-	-	-	HG4606670	-	-	-	-	-	Bacteria	Proteobacteria	Gammaproteobacteria	Enterobacterales	Enterobacteriaceae	Escherichia	Escherichia coli	-	-
member	2582	-	-	-	-	-	HG4606670	-	-	-	-	-	Bacteria	Proteobacteria	Gammaproteobacteria	Enterobacterales	Enterobacteriaceae	Klebsiella	Klebsiella oxytoca	-	-
member	2582	-	-	-	-	-	HG4606670	-	-	-	-	-	Bacteria	Proteobacteria	Gammaproteobacteria	Enterobacterales	Enterobacteriaceae	Klebsiella	Klebsiella pneumoniae	-	-
member	2582	-	-	-	-	-	HG4606670	-	-	-	-	-	Bacteria	Proteobacteria	Gammaproteobacteria	Enterobacterales	Enterobacteriaceae	Salmonella	Salmonella sp. HNK130	-	-
member	2582	-	-	-	-	-	HG4606670	-	-	-	-	-	Bacteria	Proteobacteria	Gammaproteobacteria	Enterobacterales	Enterobacteriaceae	Shigella	Shigella boydii	-	-
member	2582	-	-	-	-	-	HG4606670	-	-	-	-	-	Bacteria	Proteobacteria	Gammaproteobacteria	Enterobacterales	Enterobacteriaceae	Shigella	Shigella dysenteriae	-	-
member	2582	-	-	-	-	-	HG4606670	-	-	-	-	-	Bacteria	Proteobacteria	Gammaproteobacteria	Enterobacterales	Enterobacteriaceae	Shigella	Shigella genomosp. SF-2015	-	-
member	2582	-	-	-	-	-	HG4606670	-	-	-	-	-	Bacteria	Proteobacteria	Gammaproteobacteria	Enterobacterales	Enterobacteriaceae	Shigella	Shigella sonnei	-	-
member	2582	-	-	-	-	-	HG4606670	-	-	-	-	-	Bacteria	Proteobacteria	Gammaproteobacteria	Enterobacterales	Enterobacteriaceae	Shigella	Shigella sp. FC2045	-	-
member	2582	-	-	-	-	-	HG4606670	-	-	-	-	-	Bacteria	Proteobacteria	Gammaproteobacteria	Enterobacterales	Enterobacteriaceae	Shigella	Shigella sp. FC2928	-	-
member	2582	-	-	-	-	-	HG4606670	-	-	-	-	-	Bacteria	Proteobacteria	Gammaproteobacteria	Enterobacterales	Enterobacteriaceae	Shigella	Shigella sp. PAMC 28760	-	-
member	2582	-	-	-	-	-	HG4606670	-	-	-	-	-	Bacteria	Proteobacteria	Gammaproteobacteria	Enterobacterales	Enterobacteriaceae	unclassified	Enterobacteriaceae bacterium TzEc077	-	-
member	2582	-	-	-	-	-	HG4606670	-	-	-	-	-	Bacteria	Proteobacteria	Gammaproteobacteria	Enterobacterales	Enterobacteriaceae	unclassified	unclassified	-	-
member	2582	-	-	-	-	-	HG4607414	metabolism	Amino acid transport and metabolism	1RSHV	Belongs to the ATCase OTCase family	1286170.RORB6_04825	Bacteria	Proteobacteria	Gammaproteobacteria	Enterobacterales	Enterobacteriaceae	Raoultella	Raoultella ornithinolytica	unclassified	unclassified
member	2582	-	-	-	-	-	HG4607667	metabolism	Nucleotide transport and metabolism	3XPB7	carbamoyltransferase YgeW	155864.EDL933_4071	Bacteria	Firmicutes	Bacilli	Lactobacillales	Streptococcaceae	Streptococcus	Streptococcus pneumoniae	unclassified	unclassified
member	2582	-	-	-	-	-	HG4607667	-	-	-	-	-	Bacteria	Proteobacteria	Gammaproteobacteria	Enterobacterales	Enterobacteriaceae	Escherichia	Escherichia coli	-	-
member	2582	-	-	-	-	-	HG4607667	-	-	-	-	-	Bacteria	Proteobacteria	Gammaproteobacteria	Enterobacterales	Enterobacteriaceae	Shigella	Shigella boydii	-	-
member	2582	-	-	-	-	-	HG4607667	-	-	-	-	-	Bacteria	Proteobacteria	Gammaproteobacteria	Enterobacterales	Enterobacteriaceae	Shigella	Shigella sonnei	-	-
member	2582	-	-	-	-	-	HG4607667	-	-	-	-	-	Bacteria	Proteobacteria	Gammaproteobacteria	Enterobacterales	Enterobacteriaceae	unclassified	Enterobacteriaceae bacterium TzEc051	-	-
member	2582	-	-	-	-	-	HG4607667	-	-	-	-	-	Bacteria	Proteobacteria	Gammaproteobacteria	Enterobacterales	Enterobacteriaceae	unclassified	Enterobacteriaceae bacterium TzEc052	-	-
member	2582	-	-	-	-	-	HG4607667	-	-	-	-	-	Bacteria	Proteobacteria	Gammaproteobacteria	Enterobacterales	Enterobacteriaceae	unclassified	Enterobacteriaceae bacterium TzEc058	-	-
member	2582	-	-	-	-	-	HG4607667	-	-	-	-	-	Bacteria	Proteobacteria	Gammaproteobacteria	Enterobacterales	Enterobacteriaceae	unclassified	unclassified	-	-
member	2582	-	-	-	-	-	HG4608659	metabolism	Nucleotide transport and metabolism	3XPB7	carbamoyltransferase YgeW	199310.c3448	Bacteria	Proteobacteria	Gammaproteobacteria	Enterobacterales	Enterobacteriaceae	Escherichia	Escherichia coli	unclassified	unclassified
member	2582	-	-	-	-	-	HG4610101	metabolism	Nucleotide transport and metabolism	3XPB7	carbamoyltransferase YgeW	155864.EDL933_4071	Bacteria	Proteobacteria	Gammaproteobacteria	Enterobacterales	Enterobacteriaceae	Escherichia	Escherichia coli	unclassified	unclassified
member	2582	-	-	-	-	-	HG4610171	metabolism	Nucleotide transport and metabolism	3XPB7	carbamoyltransferase YgeW	199310.c3448	Bacteria	Proteobacteria	Gammaproteobacteria	Enterobacterales	Enterobacteriaceae	Enterobacter	Enterobacter hormaechei	unclassified	unclassified
member	2582	-	-	-	-	-	HG4610171	-	-	-	-	-	Bacteria	Proteobacteria	Gammaproteobacteria	Enterobacterales	Enterobacteriaceae	Enterobacter	Enterobacter sp. EC-NT1	-	-
member	2582	-	-	-	-	-	HG4610171	-	-	-	-	-	Bacteria	Proteobacteria	Gammaproteobacteria	Enterobacterales	Enterobacteriaceae	Escherichia	Escherichia coli	-	-
member	2582	-	-	-	-	-	HG4610171	-	-	-	-	-	Bacteria	Proteobacteria	Gammaproteobacteria	Enterobacterales	Enterobacteriaceae	Shigella	Shigella boydii	-	-
member	2582	-	-	-	-	-	HG4610171	-	-	-	-	-	Bacteria	Proteobacteria	Gammaproteobacteria	Enterobacterales	Enterobacteriaceae	Shigella	Shigella genomosp. SF-2015	-	-
member	2582	-	-	-	-	-	HG4610171	-	-	-	-	-	Bacteria	Proteobacteria	Gammaproteobacteria	Enterobacterales	Enterobacteriaceae	Shigella	Shigella sonnei	-	-
member	2582	-	-	-	-	-	HG4611136	metabolism	Nucleotide transport and metabolism	3XPB7	carbamoyltransferase YgeW	155864.EDL933_4071	Bacteria	Proteobacteria	Gammaproteobacteria	Enterobacterales	Enterobacteriaceae	Escherichia	Escherichia coli	unclassified	unclassified
member	2582	-	-	-	-	-	HG4611136	-	-	-	-	-	Bacteria	Proteobacteria	Gammaproteobacteria	Enterobacterales	Enterobacteriaceae	Shigella	Shigella flexneri	-	-
member	2582	-	-	-	-	-	HG4611136	-	-	-	-	-	Bacteria	Proteobacteria	Gammaproteobacteria	Enterobacterales	Enterobacteriaceae	Shigella	Shigella sonnei	-	-
member	2582	-	-	-	-	-	HG4611439	metabolism	Nucleotide transport and metabolism	3XPB7	carbamoyltransferase YgeW	199310.c3448	Bacteria	Proteobacteria	Gammaproteobacteria	Enterobacterales	Enterobacteriaceae	Escherichia	Escherichia coli	unclassified	unclassified
member	2582	-	-	-	-	-	HG4611491	metabolism	Nucleotide transport and metabolism	3XPB7	carbamoyltransferase YgeW	155864.EDL933_4071	Bacteria	Proteobacteria	Gammaproteobacteria	Enterobacterales	Enterobacteriaceae	Escherichia	Escherichia coli	unclassified	unclassified
member	2582	-	-	-	-	-	HG4611491	-	-	-	-	-	Bacteria	Proteobacteria	Gammaproteobacteria	Enterobacterales	Enterobacteriaceae	Shigella	Shigella boydii	-	-
member	2582	-	-	-	-	-	HG4611491	-	-	-	-	-	Bacteria	Proteobacteria	Gammaproteobacteria	Enterobacterales	Enterobacteriaceae	Shigella	Shigella sonnei	-	-
member	2582	-	-	-	-	-	HG4611680	metabolism	Nucleotide transport and metabolism	3XPB7	carbamoyltransferase YgeW	199310.c3448	Bacteria	Proteobacteria	Gammaproteobacteria	Enterobacterales	Enterobacteriaceae	Escherichia	Escherichia coli	unclassified	unclassified
member	2582	-	-	-	-	-	HG4611955	metabolism	Nucleotide transport and metabolism	3XPB7	carbamoyltransferase YgeW	199310.c3448	Bacteria	Proteobacteria	Gammaproteobacteria	Enterobacterales	Enterobacteriaceae	Enterobacter	Enterobacter hormaechei	unclassified	unclassified
member	2582	-	-	-	-	-	HG4611955	-	-	-	-	-	Bacteria	Proteobacteria	Gammaproteobacteria	Enterobacterales	Enterobacteriaceae	Enterobacter	Enterobacter sp. EC-NT1	-	-
member	2582	-	-	-	-	-	HG4611955	-	-	-	-	-	Bacteria	Proteobacteria	Gammaproteobacteria	Enterobacterales	Enterobacteriaceae	Escherichia	Escherichia coli	-	-
member	2582	-	-	-	-	-	HG4611955	-	-	-	-	-	Bacteria	Proteobacteria	Gammaproteobacteria	Enterobacterales	Enterobacteriaceae	Shigella	Shigella boydii	-	-
member	2582	-	-	-	-	-	HG4611955	-	-	-	-	-	Bacteria	Proteobacteria	Gammaproteobacteria	Enterobacterales	Enterobacteriaceae	Shigella	Shigella genomosp. SF-2015	-	-
member	2582	-	-	-	-	-	HG4611955	-	-	-	-	-	Bacteria	Proteobacteria	Gammaproteobacteria	Enterobacterales	Enterobacteriaceae	Shigella	Shigella sonnei	-	-
member	2582	-	-	-	-	-	HG4612815	metabolism	Nucleotide transport and metabolism	3XPB7	carbamoyltransferase YgeW	155864.EDL933_4071	Bacteria	Proteobacteria	Gammaproteobacteria	Enterobacterales	Enterobacteriaceae	Escherichia	Escherichia coli	unclassified	unclassified
member	2582	-	-	-	-	-	HG4613042	metabolism	Nucleotide transport and metabolism	3XPB7	carbamoyltransferase YgeW	155864.EDL933_4071	unclassified	unclassified	unclassified	unclassified	unclassified	unclassified	unclassified	unclassified	unclassified
member	2582	-	-	-	-	-	HG4614246	metabolism	Amino acid transport and metabolism	21YC9	Belongs to the ATCase OTCase family	411902.CLOBOL_03090	Bacteria	Firmicutes	Clostridia	Eubacteriales	Clostridiaceae	Hungatella	Hungatella hathewayi	unclassified	unclassified
member	2582	-	-	-	-	-	HG4614246	-	-	-	-	-	Bacteria	Firmicutes	Clostridia	Eubacteriales	Clostridiaceae	Hungatella	unclassified	-	-
member	2582	-	-	-	-	-	HG4614510	metabolism	Amino acid transport and metabolism	25VGX	Aspartate/ornithine carbamoyltransferase, Asp/Orn binding domain	903814.ELI_2442	unclassified	unclassified	unclassified	unclassified	unclassified	unclassified	unclassified	unclassified	unclassified
member	2582	-	-	-	-	-	HG4614652	metabolism	Amino acid transport and metabolism	4H3SA	Belongs to the ATCase OTCase family	1064535.MELS_0600	Bacteria	Firmicutes	Negativicutes	Veillonellales	Veillonellaceae	Megasphaera	Megasphaera elsdenii	unclassified	unclassified
member	2582	-	-	-	-	-	HG4614706	metabolism	Amino acid transport and metabolism	2N6ST	Aspartate/ornithine carbamoyltransferase, Asp/Orn binding domain	1519439.JPJG01000031_gene1737	Bacteria	Firmicutes	Clostridia	Eubacteriales	Oscillospiraceae	unclassified	Ruminococcaceae bacterium AF10-16	unclassified	unclassified
member	2582	-	-	-	-	-	HG4614706	-	-	-	-	-	Bacteria	Firmicutes	Clostridia	Eubacteriales	Oscillospiraceae	unclassified	Ruminococcaceae bacterium TF06-43	-	-
member	2582	-	-	-	-	-	HG4615111	metabolism	Amino acid transport and metabolism	3XYQV	Aspartate/ornithine carbamoyltransferase, Asp/Orn binding domain	411470.RUMGNA_02158	Bacteria	Firmicutes	Clostridia	Eubacteriales	Lachnospiraceae	Mediterraneibacter	[Ruminococcus] gnavus	unclassified	unclassified
member	2582	-	-	-	-	-	HG4615111	-	-	-	-	-	Bacteria	Firmicutes	Clostridia	Eubacteriales	Oscillospiraceae	Ruminococcus	[Ruminococcus] gnavus CAG:126	-	-
member	2582	-	-	-	-	-	HG4615214	metabolism	Amino acid transport and metabolism	21YC9	Belongs to the ATCase OTCase family	411468.CLOSCI_02886	Bacteria	Firmicutes	Clostridia	Eubacteriales	Lachnospiraceae	Lachnoclostridium	[Clostridium] scindens	unclassified	unclassified
member	2582	-	-	-	-	-	HG4615219	metabolism	Amino acid transport and metabolism	21YC9	Belongs to the ATCase OTCase family	411902.CLOBOL_03090	Bacteria	Firmicutes	Clostridia	Eubacteriales	Clostridiaceae	Hungatella	Hungatella effluvii	unclassified	unclassified
member	2582	-	-	-	-	-	HG4615219	-	-	-	-	-	Bacteria	Firmicutes	Clostridia	Eubacteriales	Clostridiaceae	Hungatella	Hungatella hathewayi	-	-
member	2582	-	-	-	-	-	HG4615219	-	-	-	-	-	Bacteria	Firmicutes	Clostridia	Eubacteriales	Clostridiaceae	Hungatella	unclassified	-	-
member	2582	-	-	-	-	-	HG4616040	metabolism	Amino acid transport and metabolism	36F9U	Belongs to the ATCase OTCase family	457396.CSBG_00897	Bacteria	Firmicutes	Clostridia	Eubacteriales	Clostridiaceae	Clostridium	Clostridium sp. 7_2_43FAA	unclassified	unclassified
member	2582	-	-	-	-	-	HG4616040	-	-	-	-	-	Bacteria	Firmicutes	Clostridia	Eubacteriales	Clostridiaceae	Clostridium	unclassified	-	-
member	2582	-	-	-	-	-	HG4616788	metabolism	Amino acid transport and metabolism	36F9U	Belongs to the ATCase OTCase family	290402.Cbei_1968	Bacteria	Firmicutes	Clostridia	Eubacteriales	Clostridiaceae	Clostridium	Clostridium beijerinckii	unclassified	unclassified
member	2582	-	-	-	-	-	HG4616788	-	-	-	-	-	Bacteria	Firmicutes	Clostridia	Eubacteriales	Clostridiaceae	Clostridium	unclassified	-	-
member	2582	-	-	-	-	-	HG4616843	metabolism	Amino acid transport and metabolism	3XYQV	Aspartate/ornithine carbamoyltransferase, Asp/Orn binding domain	411470.RUMGNA_02158	Bacteria	Firmicutes	Clostridia	Eubacteriales	Lachnospiraceae	Mediterraneibacter	[Ruminococcus] gnavus	unclassified	unclassified
member	2582	-	-	-	-	-	HG4616843	-	-	-	-	-	Bacteria	Firmicutes	Clostridia	Eubacteriales	Lachnospiraceae	unclassified	Lachnospiraceae bacterium 2_1_58FAA	-	-
member	2582	-	-	-	-	-	HG4616843	-	-	-	-	-	Bacteria	Firmicutes	Clostridia	Eubacteriales	Lachnospiraceae	unclassified	Lachnospiraceae bacterium TM07-2AC	-	-
member	2582	-	-	-	-	-	HG4616843	-	-	-	-	-	Bacteria	Firmicutes	Clostridia	Eubacteriales	Oscillospiraceae	Ruminococcus	uncultured Ruminococcus sp.	-	-
member	2582	-	-	-	-	-	HG4616994	metabolism	Amino acid transport and metabolism	3XYQV	Aspartate/ornithine carbamoyltransferase, Asp/Orn binding domain	411459.RUMOBE_02759	Bacteria	Firmicutes	Clostridia	Eubacteriales	Lachnospiraceae	Blautia	Blautia obeum	unclassified	unclassified
member	2582	-	-	-	-	-	HG4616994	-	-	-	-	-	Bacteria	Firmicutes	Clostridia	Eubacteriales	Lachnospiraceae	Blautia	unclassified	-	-
member	2582	-	-	-	-	-	HG4616994	-	-	-	-	-	Bacteria	Firmicutes	Clostridia	Eubacteriales	Oscillospiraceae	Ruminococcus	Ruminococcus obeum CAG:39	-	-
member	2582	-	-	-	-	-	HG4616994	-	-	-	-	-	Bacteria	Firmicutes	Clostridia	Eubacteriales	Oscillospiraceae	Ruminococcus	uncultured Ruminococcus sp.	-	-
member	2582	-	-	-	-	-	HG4617431	metabolism	Amino acid transport and metabolism	4B20G	Aspartate/ornithine carbamoyltransferase, Asp/Orn binding domain	1201292.DR75_1286	Bacteria	Bacteroidetes	Sphingobacteriia	Sphingobacteriales	Sphingobacteriaceae	Sphingobacterium	Sphingobacterium faecium	unclassified	unclassified
member	2582	-	-	-	-	-	HG4617431	-	-	-	-	-	Bacteria	Firmicutes	Bacilli	Lactobacillales	Enterococcaceae	Enterococcus	Enterococcus faecalis	-	-
member	2582	-	-	-	-	-	HG4617431	-	-	-	-	-	Bacteria	Firmicutes	Bacilli	Lactobacillales	Enterococcaceae	Enterococcus	unclassified	-	-
member	2582	-	-	-	-	-	HG4617431	-	-	-	-	-	Bacteria	Firmicutes	Bacilli	Lactobacillales	Streptococcaceae	Streptococcus	Streptococcus agalactiae	-	-
member	2582	-	-	-	-	-	HG4617431	-	-	-	-	-	Bacteria	Firmicutes	Bacilli	Lactobacillales	Streptococcaceae	Streptococcus	Streptococcus pneumoniae	-	-
member	2582	-	-	-	-	-	HG4617469	metabolism	Amino acid transport and metabolism	21YC9	Belongs to the ATCase OTCase family	411902.CLOBOL_03090	Bacteria	Firmicutes	Clostridia	Eubacteriales	Clostridiaceae	Clostridium	Clostridium hathewayi CAG:224	unclassified	unclassified
member	2582	-	-	-	-	-	HG4617469	-	-	-	-	-	Bacteria	Firmicutes	Clostridia	Eubacteriales	Clostridiaceae	Hungatella	Hungatella hathewayi	-	-
member	2582	-	-	-	-	-	HG4618218	metabolism	Amino acid transport and metabolism	36F9U	Belongs to the ATCase OTCase family	556261.HMPREF0240_01090	Bacteria	Firmicutes	Clostridia	Eubacteriales	Clostridiaceae	Clostridium	Clostridium sp. D5	unclassified	unclassified
member	2582	-	-	-	-	-	HG4618384	metabolism	Amino acid transport and metabolism	4H3SA	Belongs to the ATCase OTCase family	1064535.MELS_0600	Bacteria	Firmicutes	Negativicutes	Veillonellales	Veillonellaceae	Megasphaera	Megasphaera sp. BL7	unclassified	unclassified
member	2582	-	-	-	-	-	HG4618516	metabolism	Amino acid transport and metabolism	2N6ST	Aspartate/ornithine carbamoyltransferase, Asp/Orn binding domain	1519439.JPJG01000031_gene1737	unclassified	unclassified	unclassified	unclassified	unclassified	unclassified	unclassified	unclassified	unclassified
member	2582	-	-	-	-	-	HG4618611	metabolism	Amino acid transport and metabolism	4H3SA	Belongs to the ATCase OTCase family	479436.Vpar_1270	Bacteria	Firmicutes	Negativicutes	Veillonellales	Veillonellaceae	Veillonella	Veillonella parvula	unclassified	unclassified
member	2582	-	-	-	-	-	HG4618611	-	-	-	-	-	Bacteria	Firmicutes	Negativicutes	Veillonellales	Veillonellaceae	Veillonella	Veillonella sp. 3_1_44	-	-
member	2582	-	-	-	-	-	HG4618611	-	-	-	-	-	Bacteria	Firmicutes	Negativicutes	Veillonellales	Veillonellaceae	Veillonella	Veillonella sp. 6_1_27	-	-
member	2582	-	-	-	-	-	HG4618611	-	-	-	-	-	Bacteria	Firmicutes	Negativicutes	Veillonellales	Veillonellaceae	Veillonella	unclassified	-	-
member	2582	-	-	-	-	-	HG4618676	metabolism	Amino acid transport and metabolism	2J5Q3	Belongs to the ATCase OTCase family	526224.Bmur_2651	Bacteria	Spirochaetes	Spirochaetia	Brachyspirales	Brachyspiraceae	Brachyspira	Brachyspira murdochii	unclassified	unclassified
member	2582	-	-	-	-	-	HG4619031	metabolism	Amino acid transport and metabolism	3XYQV	Aspartate/ornithine carbamoyltransferase, Asp/Orn binding domain	411459.RUMOBE_02759	Bacteria	Firmicutes	Clostridia	Eubacteriales	Lachnospiraceae	Blautia	Blautia obeum	unclassified	unclassified
member	2582	-	-	-	-	-	HG4619031	-	-	-	-	-	Bacteria	Firmicutes	Clostridia	Eubacteriales	Lachnospiraceae	Blautia	unclassified	-	-
member	2582	-	-	-	-	-	HG4619124	metabolism	Amino acid transport and metabolism	3XYQV	Aspartate/ornithine carbamoyltransferase, Asp/Orn binding domain	411459.RUMOBE_02759	Bacteria	Firmicutes	Clostridia	Eubacteriales	Lachnospiraceae	Blautia	Blautia caecimuris	unclassified	unclassified
member	2582	-	-	-	-	-	HG4619242	metabolism	Amino acid transport and metabolism	21YC9	Belongs to the ATCase OTCase family	411902.CLOBOL_03090	Bacteria	Firmicutes	Clostridia	Eubacteriales	Clostridiaceae	Clostridium	Clostridium bolteae CAG:59	unclassified	unclassified
member	2582	-	-	-	-	-	HG4619242	-	-	-	-	-	Bacteria	Firmicutes	Clostridia	Eubacteriales	Clostridiaceae	Hungatella	Hungatella hathewayi	-	-
member	2582	-	-	-	-	-	HG4619242	-	-	-	-	-	Bacteria	Firmicutes	Clostridia	Eubacteriales	Lachnospiraceae	Enterocloster	Enterocloster bolteae	-	-
member	2582	-	-	-	-	-	HG4619242	-	-	-	-	-	Bacteria	Firmicutes	Clostridia	Eubacteriales	Lachnospiraceae	Enterocloster	unclassified	-	-
member	2582	-	-	-	-	-	HG4619431	metabolism	Amino acid transport and metabolism	26870	Aspartate/ornithine carbamoyltransferase, Asp/Orn binding domain	457421.CBFG_01142	Bacteria	Firmicutes	Clostridia	Eubacteriales	Lachnospiraceae	Lachnoclostridium	Lachnoclostridium pacaense	unclassified	unclassified
member	2582	-	-	-	-	-	HG4619431	-	-	-	-	-	Bacteria	Firmicutes	Clostridia	Eubacteriales	unclassified	unclassified	Clostridiales bacterium 1_7_47FAA	-	-
member	2582	-	-	-	-	-	HG4619854	metabolism	Amino acid transport and metabolism	4B20G	Aspartate/ornithine carbamoyltransferase, Asp/Orn binding domain	226185.EF_2577	Bacteria	Actinobacteria	Actinomycetia	Corynebacteriales	Mycobacteriaceae	Mycobacteroides	Mycobacteroides abscessus	unclassified	unclassified
member	2582	-	-	-	-	-	HG4619854	-	-	-	-	-	Bacteria	Firmicutes	Bacilli	Lactobacillales	Enterococcaceae	Enterococcus	Enterococcus faecalis	-	-
member	2582	-	-	-	-	-	HG4619854	-	-	-	-	-	Bacteria	Firmicutes	Bacilli	Lactobacillales	Enterococcaceae	Enterococcus	unclassified	-	-
member	2582	-	-	-	-	-	HG4619905	metabolism	Amino acid transport and metabolism	3XYQV	Aspartate/ornithine carbamoyltransferase, Asp/Orn binding domain	1121115.AXVN01000134_gene412	Bacteria	Firmicutes	Clostridia	Eubacteriales	Oscillospiraceae	Ruminococcus	Ruminococcus sp. AF25-23LB	unclassified	unclassified
member	2582	-	-	-	-	-	HG4619905	-	-	-	-	-	Bacteria	Firmicutes	Clostridia	Eubacteriales	Oscillospiraceae	Ruminococcus	Ruminococcus sp. AM12-48	-	-
member	2582	-	-	-	-	-	HG4619905	-	-	-	-	-	Bacteria	Firmicutes	Clostridia	Eubacteriales	Oscillospiraceae	Ruminococcus	Ruminococcus sp. AM44-9AT	-	-
member	2582	-	-	-	-	-	HG4619905	-	-	-	-	-	Bacteria	Firmicutes	Clostridia	Eubacteriales	Oscillospiraceae	Ruminococcus	Ruminococcus sp. AM45-2	-	-
member	2582	-	-	-	-	-	HG4619905	-	-	-	-	-	Bacteria	Firmicutes	Clostridia	Eubacteriales	Oscillospiraceae	Ruminococcus	Ruminococcus sp. AM45-9BH	-	-
member	2582	-	-	-	-	-	HG4619905	-	-	-	-	-	Bacteria	Firmicutes	Clostridia	Eubacteriales	Oscillospiraceae	Ruminococcus	Ruminococcus sp. AM46-18	-	-
member	2582	-	-	-	-	-	HG4619905	-	-	-	-	-	Bacteria	Firmicutes	Clostridia	Eubacteriales	Oscillospiraceae	Ruminococcus	Ruminococcus sp. AM50-15BH	-	-
member	2582	-	-	-	-	-	HG4619905	-	-	-	-	-	Bacteria	Firmicutes	Clostridia	Eubacteriales	Oscillospiraceae	Ruminococcus	Ruminococcus sp. AM54-14NS	-	-
member	2582	-	-	-	-	-	HG4619905	-	-	-	-	-	Bacteria	Firmicutes	Clostridia	Eubacteriales	Oscillospiraceae	Ruminococcus	Ruminococcus sp. CAG:9	-	-
member	2582	-	-	-	-	-	HG4619905	-	-	-	-	-	Bacteria	Firmicutes	Clostridia	Eubacteriales	Oscillospiraceae	Ruminococcus	Ruminococcus sp. CAG:9-related_41_34	-	-
member	2582	-	-	-	-	-	HG4619905	-	-	-	-	-	Bacteria	Firmicutes	Clostridia	Eubacteriales	Oscillospiraceae	Ruminococcus	Ruminococcus sp. OM05-7	-	-
member	2582	-	-	-	-	-	HG4619905	-	-	-	-	-	Bacteria	Firmicutes	Clostridia	Eubacteriales	unclassified	unclassified	unclassified	-	-
member	2582	-	-	-	-	-	HG4620174	metabolism	Amino acid transport and metabolism	27JEJ	Aspartate/ornithine carbamoyltransferase, Asp/Orn binding domain	658655.HMPREF0988_02612	Bacteria	Firmicutes	Clostridia	Eubacteriales	Lachnospiraceae	Mediterraneibacter	unclassified	unclassified	unclassified
member	2582	-	-	-	-	-	HG4620188	metabolism	Amino acid transport and metabolism	36F9U	Belongs to the ATCase OTCase family	536232.CLM_3281	Bacteria	Firmicutes	Clostridia	Eubacteriales	Clostridiaceae	Clostridium	Clostridium botulinum	unclassified	unclassified
member	2582	-	-	-	-	-	HG4620581	metabolism	Amino acid transport and metabolism	21YC9	Belongs to the ATCase OTCase family	553973.CLOHYLEM_04569	Bacteria	Firmicutes	Clostridia	Eubacteriales	Lachnospiraceae	Lachnoclostridium	[Clostridium] hylemonae	unclassified	unclassified
member	2582	-	-	-	-	-	HG4622347	metabolism	Amino acid transport and metabolism	2WTZK	Aspartate/ornithine carbamoyltransferase, carbamoyl-P binding domain	1408428.JNJP01000068_gene1268	Bacteria	Proteobacteria	Deltaproteobacteria	Desulfovibrionales	Desulfovibrionaceae	Bilophila	Bilophila wadsworthia	unclassified	unclassified
member	2582	-	-	-	-	-	HG4622389	metabolism	Coenzyme transport and metabolism	3WN9X	Aspartate/ornithine carbamoyltransferase, carbamoyl-P binding domain	445972.ANACOL_00087	Bacteria	Firmicutes	Clostridia	Eubacteriales	Oscillospiraceae	Anaerotruncus	Anaerotruncus colihominis	unclassified	unclassified
member	2582	-	-	-	-	-	HG4622584	metabolism	Amino acid transport and metabolism	22GXA	Belongs to the ATCase OTCase family	525919.Apre_1433	Bacteria	Firmicutes	Tissierellia	Tissierellales	Peptoniphilaceae	Anaerococcus	Anaerococcus prevotii	unclassified	unclassified
member	2582	-	-	-	-	-	HG4624104	metabolism	Amino acid transport and metabolism	36F9U	Belongs to the ATCase OTCase family	445335.CBN_2874	Bacteria	Firmicutes	Clostridia	Eubacteriales	Clostridiaceae	Clostridium	Clostridium botulinum	unclassified	unclassified
member	2582	-	-	-	-	-	HG4624104	-	-	-	-	-	Bacteria	Firmicutes	Clostridia	Eubacteriales	Clostridiaceae	Clostridium	Clostridium sporogenes	-	-
member	2582	-	-	-	-	-	HG4624104	-	-	-	-	-	Bacteria	Firmicutes	Clostridia	Eubacteriales	Clostridiaceae	Clostridium	unclassified	-	-
member	2582	-	-	-	-	-	HG4624867	metabolism	Amino acid transport and metabolism	27JEJ	Aspartate/ornithine carbamoyltransferase, Asp/Orn binding domain	658655.HMPREF0988_02612	Bacteria	Firmicutes	Clostridia	Eubacteriales	Lachnospiraceae	Coprococcus	Coprococcus catus	unclassified	unclassified
member	2582	-	-	-	-	-	HG4625884	metabolism	Amino acid transport and metabolism	249P4	Belongs to the ATCase OTCase family	411490.ANACAC_03786	Bacteria	Firmicutes	Clostridia	Eubacteriales	Lachnospiraceae	Anaerostipes	Anaerostipes caccae	unclassified	unclassified
member	2582	-	-	-	-	-	HG4626080	metabolism	Amino acid transport and metabolism	26870	Aspartate/ornithine carbamoyltransferase, Asp/Orn binding domain	411467.BACCAP_01358	Bacteria	Firmicutes	Clostridia	Eubacteriales	Oscillospiraceae	Flavonifractor	uncultured Flavonifractor sp.	unclassified	unclassified
member	2582	-	-	-	-	-	HG4626080	-	-	-	-	-	Bacteria	Firmicutes	Clostridia	Eubacteriales	Oscillospiraceae	Pseudoflavonifractor	Pseudoflavonifractor capillosus	-	-
member	2582	-	-	-	-	-	HG4626462	metabolism	Amino acid transport and metabolism	25VGX	Aspartate/ornithine carbamoyltransferase, Asp/Orn binding domain	411469.EUBHAL_01666	Bacteria	Firmicutes	Clostridia	Eubacteriales	Eubacteriaceae	Eubacterium	Eubacterium hallii CAG:12	unclassified	unclassified
member	2582	-	-	-	-	-	HG4626462	-	-	-	-	-	Bacteria	Firmicutes	Clostridia	Eubacteriales	Eubacteriaceae	Eubacterium	uncultured Eubacterium sp.	-	-
member	2582	-	-	-	-	-	HG4626462	-	-	-	-	-	Bacteria	Firmicutes	Clostridia	Eubacteriales	Lachnospiraceae	Anaerobutyricum	Anaerobutyricum hallii	-	-
member	2582	-	-	-	-	-	HG4626715	metabolism	Amino acid transport and metabolism	25VGX	Aspartate/ornithine carbamoyltransferase, Asp/Orn binding domain	411469.EUBHAL_01666	Bacteria	Firmicutes	Clostridia	Eubacteriales	Eubacteriaceae	Eubacterium	Eubacterium hallii CAG:12	unclassified	unclassified
member	2582	-	-	-	-	-	HG4626715	-	-	-	-	-	Bacteria	Firmicutes	Clostridia	Eubacteriales	Eubacteriaceae	Eubacterium	uncultured Eubacterium sp.	-	-
member	2582	-	-	-	-	-	HG4626715	-	-	-	-	-	Bacteria	Firmicutes	Clostridia	Eubacteriales	Lachnospiraceae	Anaerobutyricum	Anaerobutyricum hallii	-	-
member	2582	-	-	-	-	-	HG4627644	metabolism	Amino acid transport and metabolism	249P4	Belongs to the ATCase OTCase family	411490.ANACAC_03786	Bacteria	Firmicutes	Clostridia	Eubacteriales	Lachnospiraceae	Anaerostipes	Anaerostipes caccae	unclassified	unclassified
member	2582	-	-	-	-	-	HG4630958	metabolism	Amino acid transport and metabolism	2N6ST	Aspartate/ornithine carbamoyltransferase, Asp/Orn binding domain	1226322.HMPREF1545_01043	Bacteria	Firmicutes	Clostridia	Eubacteriales	Lachnospiraceae	Blautia	uncultured Blautia sp.	unclassified	unclassified
member	2582	-	-	-	-	-	HG4630958	-	-	-	-	-	Bacteria	Firmicutes	Clostridia	Eubacteriales	Oscillospiraceae	Dysosmobacter	Dysosmobacter welbionis	-	-
member	2582	-	-	-	-	-	HG4630958	-	-	-	-	-	Bacteria	Firmicutes	Clostridia	Eubacteriales	Oscillospiraceae	Oscillibacter	Oscillibacter sp. KLE 1728	-	-
member	2582	-	-	-	-	-	HG4630958	-	-	-	-	-	Bacteria	Firmicutes	Clostridia	Eubacteriales	Oscillospiraceae	Oscillibacter	Oscillibacter sp. KLE 1745	-	-
member	2582	-	-	-	-	-	HG4630958	-	-	-	-	-	Bacteria	Firmicutes	Clostridia	Eubacteriales	Oscillospiraceae	Oscillibacter	uncultured Oscillibacter sp.	-	-
member	2582	-	-	-	-	-	HG4632947	metabolism	Amino acid transport and metabolism	2H3QH	Aspartate/ornithine carbamoyltransferase, Asp/Orn binding domain	742722.HMPREF9463_00891	Bacteria	Actinobacteria	Coriobacteriia	Coriobacteriales	Coriobacteriaceae	Collinsella	Collinsella aerofaciens	unclassified	unclassified
member	2582	-	-	-	-	-	HG4634937	metabolism	Amino acid transport and metabolism	2H3QH	Aspartate/ornithine carbamoyltransferase, Asp/Orn binding domain	742722.HMPREF9463_00891	Bacteria	Actinobacteria	Coriobacteriia	Coriobacteriales	Coriobacteriaceae	Collinsella	Collinsella aerofaciens	unclassified	unclassified
member	2582	-	-	-	-	-	HG4634937	-	-	-	-	-	Bacteria	Actinobacteria	Coriobacteriia	Coriobacteriales	Coriobacteriaceae	Collinsella	unclassified	-	-
member	2582	-	-	-	-	-	HG4640364	metabolism	Amino acid transport and metabolism	37BG2	Belongs to the ATCase OTCase family	526218.Sterm_1664	Bacteria	Fusobacteria	Fusobacteriia	Fusobacteriales	Leptotrichiaceae	Sebaldella	Sebaldella termitidis	unclassified	unclassified
member	2582	-	-	-	-	-	HG4697694	metabolism	Amino acid transport and metabolism	26870	Aspartate/ornithine carbamoyltransferase, Asp/Orn binding domain	411467.BACCAP_00341	Bacteria	Firmicutes	Clostridia	Eubacteriales	Oscillospiraceae	Pseudoflavonifractor	Pseudoflavonifractor capillosus	unclassified	unclassified
member	2582	-	-	-	-	-	HG4699759	metabolism	Amino acid transport and metabolism	4B20G	Aspartate/ornithine carbamoyltransferase, Asp/Orn binding domain	1201292.DR75_1286	Bacteria	Firmicutes	Bacilli	Lactobacillales	Enterococcaceae	Enterococcus	Enterococcus faecalis	unclassified	unclassified
member	2582	-	-	-	-	-	HG4700138	metabolism	Amino acid transport and metabolism	4B20G	Aspartate/ornithine carbamoyltransferase, Asp/Orn binding domain	1201292.DR75_1286	Bacteria	Firmicutes	Bacilli	Lactobacillales	Enterococcaceae	Enterococcus	Enterococcus faecalis	unclassified	unclassified
member	2582	-	-	-	-	-	HG4700412	metabolism	Amino acid transport and metabolism	4B20G	Aspartate/ornithine carbamoyltransferase, Asp/Orn binding domain	1201292.DR75_1286	Bacteria	Firmicutes	Bacilli	Lactobacillales	Enterococcaceae	Enterococcus	Enterococcus faecalis	unclassified	unclassified
member	2582	-	-	-	-	-	HG4700743	metabolism	Amino acid transport and metabolism	4B20G	Aspartate/ornithine carbamoyltransferase, Asp/Orn binding domain	226185.EF_2577	Bacteria	Firmicutes	Bacilli	Lactobacillales	Enterococcaceae	Enterococcus	Enterococcus faecalis	unclassified	unclassified
member	2582	-	-	-	-	-	HG4702530	metabolism	Amino acid transport and metabolism	4B20G	Aspartate/ornithine carbamoyltransferase, Asp/Orn binding domain	1201292.DR75_1286	Bacteria	Firmicutes	Bacilli	Lactobacillales	Enterococcaceae	Enterococcus	Enterococcus faecalis	unclassified	unclassified
member	2582	-	-	-	-	-	HG4704307	metabolism	Nucleotide transport and metabolism	3XPB7	carbamoyltransferase YgeW	199310.c3448	Bacteria	Proteobacteria	Gammaproteobacteria	Enterobacterales	Enterobacteriaceae	Escherichia	Escherichia coli	unclassified	unclassified
member	2582	-	-	-	-	-	Q46803	metabolism	Nucleotide transport and metabolism	3XPB7	carbamoyltransferase YgeW	199310.c3448	Bacteria	Proteobacteria	Gammaproteobacteria	Enterobacterales	Enterobacteriaceae	Enterobacter	Enterobacter hormaechei	unclassified	unclassified
member	2582	-	-	-	-	-	Q46803	-	-	-	-	-	Bacteria	Proteobacteria	Gammaproteobacteria	Enterobacterales	Enterobacteriaceae	Enterobacter	Enterobacter sp. EC-NT1	-	-
member	2582	-	-	-	-	-	Q46803	-	-	-	-	-	Bacteria	Proteobacteria	Gammaproteobacteria	Enterobacterales	Enterobacteriaceae	Escherichia	Escherichia coli	-	-
member	2582	-	-	-	-	-	Q46803	-	-	-	-	-	Bacteria	Proteobacteria	Gammaproteobacteria	Enterobacterales	Enterobacteriaceae	Shigella	Shigella boydii	-	-
member	2582	-	-	-	-	-	Q46803	-	-	-	-	-	Bacteria	Proteobacteria	Gammaproteobacteria	Enterobacterales	Enterobacteriaceae	Shigella	Shigella genomosp. SF-2015	-	-
member	2582	-	-	-	-	-	Q46803	-	-	-	-	-	Bacteria	Proteobacteria	Gammaproteobacteria	Enterobacterales	Enterobacteriaceae	Shigella	Shigella sonnei	-	-
member	2582	-	-	-	-	-	Q8FE91	metabolism	Nucleotide transport and metabolism	3XPB7	carbamoyltransferase YgeW	199310.c3448	Bacteria	Proteobacteria	Gammaproteobacteria	Enterobacterales	Enterobacteriaceae	Enterobacter	Enterobacter hormaechei	unclassified	unclassified
member	2582	-	-	-	-	-	Q8FE91	-	-	-	-	-	Bacteria	Proteobacteria	Gammaproteobacteria	Enterobacterales	Enterobacteriaceae	Enterobacter	Enterobacter sp. EC-NT1	-	-
member	2582	-	-	-	-	-	Q8FE91	-	-	-	-	-	Bacteria	Proteobacteria	Gammaproteobacteria	Enterobacterales	Enterobacteriaceae	Escherichia	Escherichia coli	-	-
member	2582	-	-	-	-	-	Q8FE91	-	-	-	-	-	Bacteria	Proteobacteria	Gammaproteobacteria	Enterobacterales	Enterobacteriaceae	Shigella	Shigella boydii	-	-
member	2582	-	-	-	-	-	Q8FE91	-	-	-	-	-	Bacteria	Proteobacteria	Gammaproteobacteria	Enterobacterales	Enterobacteriaceae	Shigella	Shigella genomosp. SF-2015	-	-
member	2582	-	-	-	-	-	Q8FE91	-	-	-	-	-	Bacteria	Proteobacteria	Gammaproteobacteria	Enterobacterales	Enterobacteriaceae	Shigella	Shigella sonnei	-	-
member	2582	-	-	-	-	-	Q8X6C0	metabolism	Nucleotide transport and metabolism	3XPB7	carbamoyltransferase YgeW	155864.EDL933_4071	Bacteria	Proteobacteria	Gammaproteobacteria	Enterobacterales	Enterobacteriaceae	Escherichia	Escherichia coli	unclassified	unclassified
member	2582	-	-	-	-	-	Q8X6C0	-	-	-	-	-	Bacteria	Proteobacteria	Gammaproteobacteria	Enterobacterales	Enterobacteriaceae	Shigella	Shigella boydii	-	-
member	2582	-	-	-	-	-	Q8X6C0	-	-	-	-	-	Bacteria	Proteobacteria	Gammaproteobacteria	Enterobacterales	Enterobacteriaceae	Shigella	Shigella sonnei	-	-
group	2583	1	-	-	-	-	HG0165223	unclassified	unclassified	unclassified	unclassified	unclassified	unclassified	unclassified	unclassified	unclassified	unclassified	unclassified	unclassified	unclassified	unclassified	0.1	-	0.1	-	0.0	-	0.0	-	0/0	0/0	0/0	0/0	0/0	0/0	0/0	0/0	0/0	0/0	0/0	0/0	0/0	0/0
member	2583	-	-	-	-	-	HG0165223	unclassified	unclassified	unclassified	unclassified	unclassified	unclassified	unclassified	unclassified	unclassified	unclassified	unclassified	unclassified	unclassified	unclassified
group	2584	1	-	-	-	-	HG0165583	poorly characterized	Function unknown	24UUY	Virus attachment protein p12 family	500632.CLONEX_01964	Bacteria	Firmicutes	Clostridia	Eubacteriales	various	various	various	unclassified	unclassified	0.1	-	0.1	-	0.0	-	0.0	-	1/1	1/1	1/1	1/1	1/1	1/1	1/1	1/1	1/1	1/1	1/1	1/1	0/0	0/0
member	2584	-	-	-	-	-	HG0165583	poorly characterized	Function unknown	24UUY	Virus attachment protein p12 family	500632.CLONEX_01964	Bacteria	Firmicutes	Clostridia	Eubacteriales	Clostridiaceae	Clostridium	Clostridium nexile CAG:348	unclassified	unclassified
member	2584	-	-	-	-	-	HG0165583	-	-	-	-	-	Bacteria	Firmicutes	Clostridia	Eubacteriales	Lachnospiraceae	Tyzzerella	Tyzzerella nexilis	-	-
member	2584	-	-	-	-	-	HG0165583	-	-	-	-	-	Bacteria	Firmicutes	Clostridia	Eubacteriales	Lachnospiraceae	unclassified	unclassified	-	-
group	2585	1	-	-	-	-	HG0166042	unclassified	unclassified	unclassified	unclassified	unclassified	unclassified	unclassified	unclassified	unclassified	unclassified	unclassified	unclassified	unclassified	unclassified	0.1	-	0.1	-	0.0	-	0.0	-	0/0	0/0	0/0	0/0	0/0	0/0	0/0	0/0	0/0	0/0	0/0	0/0	0/0	0/0
member	2585	-	-	-	-	-	HG0166042	unclassified	unclassified	unclassified	unclassified	unclassified	unclassified	unclassified	unclassified	unclassified	unclassified	unclassified	unclassified	unclassified	unclassified
group	2586	7	45	88	51.14	98.86	HG0166158;HG0667132;HG0816773;HG0858765;HG0865730;HG0866614;HG0892572	poorly characterized	Function unknown	4ARH3	YtxH-like protein	357276.EL88_15320	Bacteria	Bacteroidetes	Bacteroidia	Bacteroidales	Bacteroidaceae	various	various	unclassified	unclassified	0.1	-	0.1	-	0.0	-	0.0	-	7/7	7/7	7/7	7/7	6/7	7/7	7/7	7/7	7/7	7/7	7/7	(3)/7	0/0	0/0
member	2586	-	-	-	-	-	HG0166158	poorly characterized	Function unknown	4ARH3	YtxH-like protein	1121098.HMPREF1534_00651	Bacteria	Bacteroidetes	Bacteroidia	Bacteroidales	Bacteroidaceae	Phocaeicola	Phocaeicola vulgatus	unclassified	unclassified
member	2586	-	-	-	-	-	HG0667132	poorly characterized	Function unknown	4ARH3	YtxH-like protein	357276.EL88_15320	Bacteria	Bacteroidetes	Bacteroidia	Bacteroidales	Bacteroidaceae	Bacteroides	Bacteroides dorei CAG:222	unclassified	unclassified
member	2586	-	-	-	-	-	HG0667132	-	-	-	-	-	Bacteria	Bacteroidetes	Bacteroidia	Bacteroidales	Bacteroidaceae	Bacteroides	Bacteroides sp. 3_1_33FAA	-	-
member	2586	-	-	-	-	-	HG0667132	-	-	-	-	-	Bacteria	Bacteroidetes	Bacteroidia	Bacteroidales	Bacteroidaceae	Bacteroides	Bacteroides sp. 3_1_40A	-	-
member	2586	-	-	-	-	-	HG0667132	-	-	-	-	-	Bacteria	Bacteroidetes	Bacteroidia	Bacteroidales	Bacteroidaceae	Bacteroides	Bacteroides sp. 4_3_47FAA	-	-
member	2586	-	-	-	-	-	HG0667132	-	-	-	-	-	Bacteria	Bacteroidetes	Bacteroidia	Bacteroidales	Bacteroidaceae	Bacteroides	Bacteroides sp. 9_1_42FAA	-	-
member	2586	-	-	-	-	-	HG0667132	-	-	-	-	-	Bacteria	Bacteroidetes	Bacteroidia	Bacteroidales	Bacteroidaceae	Bacteroides	Bacteroides sp. AF15-23LB	-	-
member	2586	-	-	-	-	-	HG0667132	-	-	-	-	-	Bacteria	Bacteroidetes	Bacteroidia	Bacteroidales	Bacteroidaceae	Bacteroides	Bacteroides sp. AF16-29	-	-
member	2586	-	-	-	-	-	HG0667132	-	-	-	-	-	Bacteria	Bacteroidetes	Bacteroidia	Bacteroidales	Bacteroidaceae	Bacteroides	Bacteroides sp. AF17-1	-	-
member	2586	-	-	-	-	-	HG0667132	-	-	-	-	-	Bacteria	Bacteroidetes	Bacteroidia	Bacteroidales	Bacteroidaceae	Bacteroides	Bacteroides sp. AF25-18	-	-
member	2586	-	-	-	-	-	HG0667132	-	-	-	-	-	Bacteria	Bacteroidetes	Bacteroidia	Bacteroidales	Bacteroidaceae	Bacteroides	Bacteroides sp. AF39-10AT	-	-
member	2586	-	-	-	-	-	HG0667132	-	-	-	-	-	Bacteria	Bacteroidetes	Bacteroidia	Bacteroidales	Bacteroidaceae	Bacteroides	Bacteroides sp. AM18-9	-	-
member	2586	-	-	-	-	-	HG0667132	-	-	-	-	-	Bacteria	Bacteroidetes	Bacteroidia	Bacteroidales	Bacteroidaceae	Bacteroides	Bacteroides sp. AM23-18	-	-
member	2586	-	-	-	-	-	HG0667132	-	-	-	-	-	Bacteria	Bacteroidetes	Bacteroidia	Bacteroidales	Bacteroidaceae	Bacteroides	Bacteroides sp. AM28-6	-	-
member	2586	-	-	-	-	-	HG0667132	-	-	-	-	-	Bacteria	Bacteroidetes	Bacteroidia	Bacteroidales	Bacteroidaceae	Phocaeicola	unclassified	-	-
member	2586	-	-	-	-	-	HG0816773	poorly characterized	Function unknown	4ARH3	YtxH-like protein	357276.EL88_15320	Bacteria	Bacteroidetes	Bacteroidia	Bacteroidales	Bacteroidaceae	Bacteroides	Bacteroides dorei CAG:222	unclassified	unclassified
member	2586	-	-	-	-	-	HG0816773	-	-	-	-	-	Bacteria	Bacteroidetes	Bacteroidia	Bacteroidales	Bacteroidaceae	Bacteroides	Bacteroides sp. 3_1_33FAA	-	-
member	2586	-	-	-	-	-	HG0816773	-	-	-	-	-	Bacteria	Bacteroidetes	Bacteroidia	Bacteroidales	Bacteroidaceae	Bacteroides	Bacteroides sp. 3_1_40A	-	-
member	2586	-	-	-	-	-	HG0816773	-	-	-	-	-	Bacteria	Bacteroidetes	Bacteroidia	Bacteroidales	Bacteroidaceae	Bacteroides	Bacteroides sp. 4_3_47FAA	-	-
member	2586	-	-	-	-	-	HG0816773	-	-	-	-	-	Bacteria	Bacteroidetes	Bacteroidia	Bacteroidales	Bacteroidaceae	Bacteroides	Bacteroides sp. 9_1_42FAA	-	-
member	2586	-	-	-	-	-	HG0816773	-	-	-	-	-	Bacteria	Bacteroidetes	Bacteroidia	Bacteroidales	Bacteroidaceae	Bacteroides	Bacteroides sp. AF15-23LB	-	-
member	2586	-	-	-	-	-	HG0816773	-	-	-	-	-	Bacteria	Bacteroidetes	Bacteroidia	Bacteroidales	Bacteroidaceae	Bacteroides	Bacteroides sp. AF16-29	-	-
member	2586	-	-	-	-	-	HG0816773	-	-	-	-	-	Bacteria	Bacteroidetes	Bacteroidia	Bacteroidales	Bacteroidaceae	Bacteroides	Bacteroides sp. AF17-1	-	-
member	2586	-	-	-	-	-	HG0816773	-	-	-	-	-	Bacteria	Bacteroidetes	Bacteroidia	Bacteroidales	Bacteroidaceae	Bacteroides	Bacteroides sp. AF25-18	-	-
member	2586	-	-	-	-	-	HG0816773	-	-	-	-	-	Bacteria	Bacteroidetes	Bacteroidia	Bacteroidales	Bacteroidaceae	Bacteroides	Bacteroides sp. AF39-10AT	-	-
member	2586	-	-	-	-	-	HG0816773	-	-	-	-	-	Bacteria	Bacteroidetes	Bacteroidia	Bacteroidales	Bacteroidaceae	Bacteroides	Bacteroides sp. AM18-9	-	-
member	2586	-	-	-	-	-	HG0816773	-	-	-	-	-	Bacteria	Bacteroidetes	Bacteroidia	Bacteroidales	Bacteroidaceae	Bacteroides	Bacteroides sp. AM23-18	-	-
member	2586	-	-	-	-	-	HG0816773	-	-	-	-	-	Bacteria	Bacteroidetes	Bacteroidia	Bacteroidales	Bacteroidaceae	Bacteroides	Bacteroides sp. AM28-6	-	-
member	2586	-	-	-	-	-	HG0816773	-	-	-	-	-	Bacteria	Bacteroidetes	Bacteroidia	Bacteroidales	Bacteroidaceae	Phocaeicola	unclassified	-	-
member	2586	-	-	-	-	-	HG0858765	poorly characterized	Function unknown	4ARH3	YtxH-like protein	357276.EL88_15320	Bacteria	Bacteroidetes	Bacteroidia	Bacteroidales	Bacteroidaceae	Bacteroides	Bacteroides dorei CAG:222	unclassified	unclassified
member	2586	-	-	-	-	-	HG0858765	-	-	-	-	-	Bacteria	Bacteroidetes	Bacteroidia	Bacteroidales	Bacteroidaceae	Bacteroides	Bacteroides sp. 3_1_33FAA	-	-
member	2586	-	-	-	-	-	HG0858765	-	-	-	-	-	Bacteria	Bacteroidetes	Bacteroidia	Bacteroidales	Bacteroidaceae	Bacteroides	Bacteroides sp. 3_1_40A	-	-
member	2586	-	-	-	-	-	HG0858765	-	-	-	-	-	Bacteria	Bacteroidetes	Bacteroidia	Bacteroidales	Bacteroidaceae	Bacteroides	Bacteroides sp. 4_3_47FAA	-	-
member	2586	-	-	-	-	-	HG0858765	-	-	-	-	-	Bacteria	Bacteroidetes	Bacteroidia	Bacteroidales	Bacteroidaceae	Bacteroides	Bacteroides sp. 9_1_42FAA	-	-
member	2586	-	-	-	-	-	HG0858765	-	-	-	-	-	Bacteria	Bacteroidetes	Bacteroidia	Bacteroidales	Bacteroidaceae	Bacteroides	Bacteroides sp. AF15-23LB	-	-
member	2586	-	-	-	-	-	HG0858765	-	-	-	-	-	Bacteria	Bacteroidetes	Bacteroidia	Bacteroidales	Bacteroidaceae	Bacteroides	Bacteroides sp. AF16-29	-	-
member	2586	-	-	-	-	-	HG0858765	-	-	-	-	-	Bacteria	Bacteroidetes	Bacteroidia	Bacteroidales	Bacteroidaceae	Bacteroides	Bacteroides sp. AF17-1	-	-
member	2586	-	-	-	-	-	HG0858765	-	-	-	-	-	Bacteria	Bacteroidetes	Bacteroidia	Bacteroidales	Bacteroidaceae	Bacteroides	Bacteroides sp. AF25-18	-	-
member	2586	-	-	-	-	-	HG0858765	-	-	-	-	-	Bacteria	Bacteroidetes	Bacteroidia	Bacteroidales	Bacteroidaceae	Bacteroides	Bacteroides sp. AF39-10AT	-	-
member	2586	-	-	-	-	-	HG0858765	-	-	-	-	-	Bacteria	Bacteroidetes	Bacteroidia	Bacteroidales	Bacteroidaceae	Bacteroides	Bacteroides sp. AM18-9	-	-
member	2586	-	-	-	-	-	HG0858765	-	-	-	-	-	Bacteria	Bacteroidetes	Bacteroidia	Bacteroidales	Bacteroidaceae	Bacteroides	Bacteroides sp. AM23-18	-	-
member	2586	-	-	-	-	-	HG0858765	-	-	-	-	-	Bacteria	Bacteroidetes	Bacteroidia	Bacteroidales	Bacteroidaceae	Bacteroides	Bacteroides sp. AM28-6	-	-
member	2586	-	-	-	-	-	HG0858765	-	-	-	-	-	Bacteria	Bacteroidetes	Bacteroidia	Bacteroidales	Bacteroidaceae	Phocaeicola	unclassified	-	-
member	2586	-	-	-	-	-	HG0865730	poorly characterized	Function unknown	4ARH3	YtxH-like protein	357276.EL88_15320	Bacteria	Bacteroidetes	Bacteroidia	Bacteroidales	Bacteroidaceae	Bacteroides	Bacteroides sp. AF32-15BH	unclassified	unclassified
member	2586	-	-	-	-	-	HG0865730	-	-	-	-	-	Bacteria	Bacteroidetes	Bacteroidia	Bacteroidales	Bacteroidaceae	Bacteroides	Bacteroides sp. AM26-11	-	-
member	2586	-	-	-	-	-	HG0865730	-	-	-	-	-	Bacteria	Bacteroidetes	Bacteroidia	Bacteroidales	Bacteroidaceae	Bacteroides	Bacteroides sp. AM27-13	-	-
member	2586	-	-	-	-	-	HG0865730	-	-	-	-	-	Bacteria	Bacteroidetes	Bacteroidia	Bacteroidales	Bacteroidaceae	Bacteroides	Bacteroides vulgatus CAG:6	-	-
member	2586	-	-	-	-	-	HG0865730	-	-	-	-	-	Bacteria	Bacteroidetes	Bacteroidia	Bacteroidales	Bacteroidaceae	Phocaeicola	unclassified	-	-
member	2586	-	-	-	-	-	HG0866614	poorly characterized	Function unknown	4ARH3	YtxH-like protein	357276.EL88_15320	Bacteria	Bacteroidetes	Bacteroidia	Bacteroidales	Bacteroidaceae	Phocaeicola	Phocaeicola vulgatus	unclassified	unclassified
member	2586	-	-	-	-	-	HG0892572	poorly characterized	Function unknown	4ARH3	YtxH-like protein	357276.EL88_15320	Bacteria	Bacteroidetes	Bacteroidia	Bacteroidales	Bacteroidaceae	Bacteroides	Bacteroides sp. AF32-15BH	unclassified	unclassified
member	2586	-	-	-	-	-	HG0892572	-	-	-	-	-	Bacteria	Bacteroidetes	Bacteroidia	Bacteroidales	Bacteroidaceae	Bacteroides	Bacteroides sp. AM26-11	-	-
member	2586	-	-	-	-	-	HG0892572	-	-	-	-	-	Bacteria	Bacteroidetes	Bacteroidia	Bacteroidales	Bacteroidaceae	Bacteroides	Bacteroides sp. AM27-13	-	-
member	2586	-	-	-	-	-	HG0892572	-	-	-	-	-	Bacteria	Bacteroidetes	Bacteroidia	Bacteroidales	Bacteroidaceae	Bacteroides	Bacteroides vulgatus CAG:6	-	-
member	2586	-	-	-	-	-	HG0892572	-	-	-	-	-	Bacteria	Bacteroidetes	Bacteroidia	Bacteroidales	Bacteroidaceae	Phocaeicola	unclassified	-	-
group	2587	1	-	-	-	-	HG0166172	unclassified	unclassified	unclassified	unclassified	unclassified	unclassified	unclassified	unclassified	unclassified	unclassified	unclassified	unclassified	unclassified	unclassified	0.1	-	0.1	-	0.0	-	0.0	-	0/0	0/0	0/0	0/0	0/0	0/0	0/0	0/0	0/0	0/0	0/0	0/0	0/0	0/0
member	2587	-	-	-	-	-	HG0166172	unclassified	unclassified	unclassified	unclassified	unclassified	unclassified	unclassified	unclassified	unclassified	unclassified	unclassified	unclassified	unclassified	unclassified
group	2588	82	45	312	5.26	99.69	HG0166287;HG0323130;HG0398750;HG0486829;HG0870635;HG1583297;HG1610967;HG1660121;HG1844963;HG2010500;HG2304330;HG2331320;HG2442671;HG2541762;HG2563371;HG2841307;HG2954623;HG3074354;HG3075846;HG3283329;HG3295727;HG3362274;HG3587097;HG3740190;HG3805866;HG3806305;HG3842049;HG3844414;HG3846156;HG3847850;HG3852843;HG3853164;HG3853426;HG3860447;HG3867373;HG3867648;HG3869808;HG3870202;HG3870492;HG3870630;HG3871100;HG3871553;HG3872339;HG3872738;HG3872768;HG3873397;HG3873435;HG3873944;HG3874091;HG3874690;HG3874842;HG3875197;HG3875447;HG3876449;HG3876559;HG3877050;HG3877872;HG3878495;HG3879913;HG3880152;HG3880192;HG3880921;HG3882189;HG3882920;HG3884008;HG3886719;HG3887080;HG3890283;HG3892108;HG3894612;HG3902587;HG3902723;HG3902924;HG3906316;HG3908256;HG3915982;HG3922257;HG3926282;HG3945330;HG3947698;HG3970145;HG4035831	metabolism	Carbohydrate transport and metabolism	4AK8J	pfkB family	various	Bacteria	Bacteroidetes	Bacteroidia	Bacteroidales	Bacteroidaceae	Bacteroides	various	unclassified	unclassified	0.1	-	0.1	-	0.0	-	0.0	-	82/82	82/82	76/82	82/82	(11)/82	77/82	77/82	77/82	77/82	72/82	65/82	(7)/82	0/0	0/0
member	2588	-	-	-	-	-	HG0166287	metabolism	Carbohydrate transport and metabolism	4AK8J	pfkB family	272559.BF9343_3089	Bacteria	Bacteroidetes	Bacteroidia	Bacteroidales	Bacteroidaceae	Bacteroides	Bacteroides fragilis	unclassified	unclassified
member	2588	-	-	-	-	-	HG0166287	-	-	-	-	-	Bacteria	Bacteroidetes	Bacteroidia	Bacteroidales	Bacteroidaceae	Bacteroides	Bacteroides fragilis CAG:47	-	-
member	2588	-	-	-	-	-	HG0166287	-	-	-	-	-	Bacteria	Bacteroidetes	Bacteroidia	Bacteroidales	Bacteroidaceae	Bacteroides	Bacteroides nordii	-	-
member	2588	-	-	-	-	-	HG0166287	-	-	-	-	-	Bacteria	Bacteroidetes	Bacteroidia	Bacteroidales	Bacteroidaceae	Bacteroides	Bacteroides salyersiae	-	-
member	2588	-	-	-	-	-	HG0166287	-	-	-	-	-	Bacteria	Bacteroidetes	Bacteroidia	Bacteroidales	Bacteroidaceae	Bacteroides	Bacteroides sp. 3_2_5	-	-
member	2588	-	-	-	-	-	HG0166287	-	-	-	-	-	Bacteria	Bacteroidetes	Bacteroidia	Bacteroidales	Bacteroidaceae	Bacteroides	Bacteroides sp. 41_26	-	-
member	2588	-	-	-	-	-	HG0166287	-	-	-	-	-	Bacteria	Bacteroidetes	Bacteroidia	Bacteroidales	Bacteroidaceae	Bacteroides	Bacteroides sp. HPS0048	-	-
member	2588	-	-	-	-	-	HG0166287	-	-	-	-	-	Bacteria	Bacteroidetes	Bacteroidia	Bacteroidales	Bacteroidaceae	Bacteroides	unclassified	-	-
member	2588	-	-	-	-	-	HG0323130	metabolism	Carbohydrate transport and metabolism	4AK8J	pfkB family	1121098.HMPREF1534_03077	Bacteria	Bacteroidetes	Bacteroidia	Bacteroidales	Bacteroidaceae	Bacteroides	Bacteroides sp. AM16-15	unclassified	unclassified
member	2588	-	-	-	-	-	HG0323130	-	-	-	-	-	Bacteria	Bacteroidetes	Bacteroidia	Bacteroidales	Bacteroidaceae	Bacteroides	Bacteroides sp. AM22-3LB	-	-
member	2588	-	-	-	-	-	HG0323130	-	-	-	-	-	Bacteria	Bacteroidetes	Bacteroidia	Bacteroidales	Bacteroidaceae	Bacteroides	Bacteroides sp. AM25-34	-	-
member	2588	-	-	-	-	-	HG0323130	-	-	-	-	-	Bacteria	Bacteroidetes	Bacteroidia	Bacteroidales	Bacteroidaceae	Bacteroides	Bacteroides sp. CAG:98	-	-
member	2588	-	-	-	-	-	HG0323130	-	-	-	-	-	Bacteria	Bacteroidetes	Bacteroidia	Bacteroidales	Bacteroidaceae	Phocaeicola	Phocaeicola massiliensis	-	-
member	2588	-	-	-	-	-	HG0398750	metabolism	Carbohydrate transport and metabolism	4AK8J	pfkB family	657309.BXY_14300	Bacteria	Bacteroidetes	Bacteroidia	Bacteroidales	Bacteroidaceae	Bacteroides	Bacteroides ovatus	unclassified	unclassified
member	2588	-	-	-	-	-	HG0398750	-	-	-	-	-	Bacteria	Bacteroidetes	Bacteroidia	Bacteroidales	Bacteroidaceae	Bacteroides	Bacteroides sp. 1_1_30	-	-
member	2588	-	-	-	-	-	HG0398750	-	-	-	-	-	Bacteria	Bacteroidetes	Bacteroidia	Bacteroidales	Bacteroidaceae	Bacteroides	Bacteroides sp. 2_1_22	-	-
member	2588	-	-	-	-	-	HG0398750	-	-	-	-	-	Bacteria	Bacteroidetes	Bacteroidia	Bacteroidales	Bacteroidaceae	Bacteroides	Bacteroides sp. AM54-2NS	-	-
member	2588	-	-	-	-	-	HG0398750	-	-	-	-	-	Bacteria	Bacteroidetes	Bacteroidia	Bacteroidales	Bacteroidaceae	Bacteroides	Bacteroides sp. D1	-	-
member	2588	-	-	-	-	-	HG0398750	-	-	-	-	-	Bacteria	Bacteroidetes	Bacteroidia	Bacteroidales	Bacteroidaceae	Bacteroides	Bacteroides sp. D22	-	-
member	2588	-	-	-	-	-	HG0398750	-	-	-	-	-	Bacteria	Bacteroidetes	Bacteroidia	Bacteroidales	Bacteroidaceae	Bacteroides	Bacteroides sp. HF-5092	-	-
member	2588	-	-	-	-	-	HG0398750	-	-	-	-	-	Bacteria	Bacteroidetes	Bacteroidia	Bacteroidales	Bacteroidaceae	Bacteroides	Bacteroides xylanisolvens	-	-
member	2588	-	-	-	-	-	HG0398750	-	-	-	-	-	Bacteria	Bacteroidetes	Bacteroidia	Bacteroidales	Bacteroidaceae	Bacteroides	unclassified	-	-
member	2588	-	-	-	-	-	HG0486829	metabolism	Carbohydrate transport and metabolism	4AK8J	pfkB family	272559.BF9343_3089	Bacteria	Bacteroidetes	Bacteroidia	Bacteroidales	Bacteroidaceae	Bacteroides	Bacteroides fragilis	unclassified	unclassified
member	2588	-	-	-	-	-	HG0486829	-	-	-	-	-	Bacteria	Bacteroidetes	Bacteroidia	Bacteroidales	Bacteroidaceae	Bacteroides	Bacteroides fragilis CAG:47	-	-
member	2588	-	-	-	-	-	HG0486829	-	-	-	-	-	Bacteria	Bacteroidetes	Bacteroidia	Bacteroidales	Bacteroidaceae	Bacteroides	Bacteroides sp. 3_2_5	-	-
member	2588	-	-	-	-	-	HG0486829	-	-	-	-	-	Bacteria	Bacteroidetes	Bacteroidia	Bacteroidales	Bacteroidaceae	Bacteroides	unclassified	-	-
member	2588	-	-	-	-	-	HG0870635	metabolism	Carbohydrate transport and metabolism	22WT2	pfkB family	1122971.BAME01000027_gene2785	Bacteria	Bacteroidetes	Bacteroidia	Bacteroidales	Bacteroidaceae	Phocaeicola	Phocaeicola vulgatus	unclassified	unclassified
member	2588	-	-	-	-	-	HG1583297	metabolism	Carbohydrate transport and metabolism	4AK8J	pfkB family	357276.EL88_19965	Bacteria	Bacteroidetes	Bacteroidia	Bacteroidales	Bacteroidaceae	Bacteroides	Bacteroides sp. 3_1_33FAA	unclassified	unclassified
member	2588	-	-	-	-	-	HG1583297	-	-	-	-	-	Bacteria	Bacteroidetes	Bacteroidia	Bacteroidales	Bacteroidaceae	Phocaeicola	Phocaeicola dorei	-	-
member	2588	-	-	-	-	-	HG1610967	metabolism	Carbohydrate transport and metabolism	4AK8J	pfkB family	449673.BACSTE_03468	Bacteria	Bacteroidetes	Bacteroidia	Bacteroidales	Bacteroidaceae	Bacteroides	Bacteroides stercoris	unclassified	unclassified
member	2588	-	-	-	-	-	HG1660121	metabolism	Carbohydrate transport and metabolism	4AK8J	pfkB family	470145.BACCOP_03979	Bacteria	Bacteroidetes	Bacteroidia	Bacteroidales	Muribaculaceae	Duncaniella	Duncaniella dubosii	unclassified	unclassified
member	2588	-	-	-	-	-	HG1844963	metabolism	Carbohydrate transport and metabolism	4AK8J	pfkB family	449673.BACSTE_03468	Bacteria	Bacteroidetes	Bacteroidia	Bacteroidales	Bacteroidaceae	Bacteroides	Bacteroides sp. AM10-21B	unclassified	unclassified
member	2588	-	-	-	-	-	HG1844963	-	-	-	-	-	Bacteria	Bacteroidetes	Bacteroidia	Bacteroidales	Bacteroidaceae	Bacteroides	Bacteroides sp. OM08-17BH	-	-
member	2588	-	-	-	-	-	HG1844963	-	-	-	-	-	Bacteria	Bacteroidetes	Bacteroidia	Bacteroidales	Bacteroidaceae	Bacteroides	Bacteroides stercoris	-	-
member	2588	-	-	-	-	-	HG1844963	-	-	-	-	-	Bacteria	Bacteroidetes	Bacteroidia	Bacteroidales	Bacteroidaceae	Bacteroides	Bacteroides stercoris CAG:120	-	-
member	2588	-	-	-	-	-	HG1844963	-	-	-	-	-	Bacteria	Bacteroidetes	Bacteroidia	Bacteroidales	Bacteroidaceae	Bacteroides	unclassified	-	-
member	2588	-	-	-	-	-	HG2010500	metabolism	Carbohydrate transport and metabolism	4AK8J	pfkB family	547042.BACCOPRO_02542	Bacteria	Bacteroidetes	Bacteroidia	Bacteroidales	Bacteroidaceae	Bacteroides	Bacteroides sp. CAG:661	unclassified	unclassified
member	2588	-	-	-	-	-	HG2010500	-	-	-	-	-	Bacteria	Bacteroidetes	Bacteroidia	Bacteroidales	Bacteroidaceae	Mediterranea	Mediterranea massiliensis	-	-
member	2588	-	-	-	-	-	HG2304330	metabolism	Carbohydrate transport and metabolism	4AK8J	pfkB family	1121094.KB894648_gene493	Bacteria	Bacteroidetes	Bacteroidia	Bacteroidales	Bacteroidaceae	Phocaeicola	Phocaeicola barnesiae	unclassified	unclassified
member	2588	-	-	-	-	-	HG2331320	metabolism	Carbohydrate transport and metabolism	4AK8J	pfkB family	667015.Bacsa_2839	Bacteria	Bacteroidetes	Bacteroidia	Bacteroidales	Bacteroidaceae	Bacteroides	Bacteroides gallinaceum	unclassified	unclassified
member	2588	-	-	-	-	-	HG2331320	-	-	-	-	-	Bacteria	Bacteroidetes	Bacteroidia	Bacteroidales	Bacteroidaceae	Bacteroides	Bacteroides sp. CAG:702	-	-
member	2588	-	-	-	-	-	HG2442671	metabolism	Carbohydrate transport and metabolism	4AK8J	pfkB family	411901.BACCAC_02733	Bacteria	Bacteroidetes	Bacteroidia	Bacteroidales	Bacteroidaceae	Bacteroides	Bacteroides caccae	unclassified	unclassified
member	2588	-	-	-	-	-	HG2442671	-	-	-	-	-	Bacteria	Bacteroidetes	Bacteroidia	Bacteroidales	Bacteroidaceae	Bacteroides	Bacteroides caccae CAG:21	-	-
member	2588	-	-	-	-	-	HG2442671	-	-	-	-	-	Bacteria	Bacteroidetes	Bacteroidia	Bacteroidales	Bacteroidaceae	Bacteroides	Bacteroides sp. 43_46	-	-
member	2588	-	-	-	-	-	HG2541762	metabolism	Carbohydrate transport and metabolism	22WT2	pfkB family	1122971.BAME01000027_gene2785	Bacteria	Bacteroidetes	Bacteroidia	Bacteroidales	Bacteroidaceae	Bacteroides	Bacteroides sp. 3_1_40A	unclassified	unclassified
member	2588	-	-	-	-	-	HG2541762	-	-	-	-	-	Bacteria	Bacteroidetes	Bacteroidia	Bacteroidales	Bacteroidaceae	Bacteroides	Bacteroides sp. 4_3_47FAA	-	-
member	2588	-	-	-	-	-	HG2541762	-	-	-	-	-	Bacteria	Bacteroidetes	Bacteroidia	Bacteroidales	Bacteroidaceae	Bacteroides	Bacteroides sp. AF32-15BH	-	-
member	2588	-	-	-	-	-	HG2541762	-	-	-	-	-	Bacteria	Bacteroidetes	Bacteroidia	Bacteroidales	Bacteroidaceae	Bacteroides	Bacteroides sp. AM26-11	-	-
member	2588	-	-	-	-	-	HG2541762	-	-	-	-	-	Bacteria	Bacteroidetes	Bacteroidia	Bacteroidales	Bacteroidaceae	Bacteroides	Bacteroides sp. AM27-13	-	-
member	2588	-	-	-	-	-	HG2541762	-	-	-	-	-	Bacteria	Bacteroidetes	Bacteroidia	Bacteroidales	Bacteroidaceae	Bacteroides	Bacteroides vulgatus CAG:6	-	-
member	2588	-	-	-	-	-	HG2541762	-	-	-	-	-	Bacteria	Bacteroidetes	Bacteroidia	Bacteroidales	Bacteroidaceae	Phocaeicola	Phocaeicola vulgatus	-	-
member	2588	-	-	-	-	-	HG2541762	-	-	-	-	-	Bacteria	Bacteroidetes	Bacteroidia	Bacteroidales	Bacteroidaceae	Phocaeicola	unclassified	-	-
member	2588	-	-	-	-	-	HG2563371	metabolism	Carbohydrate transport and metabolism	4AK8J	pfkB family	357276.EL88_19965	Bacteria	Bacteroidetes	Bacteroidia	Bacteroidales	Muribaculaceae	Muribaculum	Muribaculum gordoncarteri	unclassified	unclassified
member	2588	-	-	-	-	-	HG2841307	metabolism	Carbohydrate transport and metabolism	4AK8J	pfkB family	457424.BFAG_03456	Bacteria	Bacteroidetes	Bacteroidia	Bacteroidales	Bacteroidaceae	Bacteroides	Bacteroides fragilis	unclassified	unclassified
member	2588	-	-	-	-	-	HG2841307	-	-	-	-	-	Bacteria	Bacteroidetes	Bacteroidia	Bacteroidales	Bacteroidaceae	Bacteroides	unclassified	-	-
member	2588	-	-	-	-	-	HG2954623	metabolism	Carbohydrate transport and metabolism	4AK8J	pfkB family	357276.EL88_19965	Bacteria	Bacteroidetes	Bacteroidia	Bacteroidales	Bacteroidaceae	Bacteroides	Bacteroides dorei CAG:222	unclassified	unclassified
member	2588	-	-	-	-	-	HG2954623	-	-	-	-	-	Bacteria	Bacteroidetes	Bacteroidia	Bacteroidales	Bacteroidaceae	Bacteroides	Bacteroides sp. 3_1_33FAA	-	-
member	2588	-	-	-	-	-	HG2954623	-	-	-	-	-	Bacteria	Bacteroidetes	Bacteroidia	Bacteroidales	Bacteroidaceae	Bacteroides	Bacteroides sp. AF15-23LB	-	-
member	2588	-	-	-	-	-	HG2954623	-	-	-	-	-	Bacteria	Bacteroidetes	Bacteroidia	Bacteroidales	Bacteroidaceae	Bacteroides	Bacteroides sp. AF16-29	-	-
member	2588	-	-	-	-	-	HG2954623	-	-	-	-	-	Bacteria	Bacteroidetes	Bacteroidia	Bacteroidales	Bacteroidaceae	Bacteroides	Bacteroides sp. AF25-18	-	-
member	2588	-	-	-	-	-	HG2954623	-	-	-	-	-	Bacteria	Bacteroidetes	Bacteroidia	Bacteroidales	Bacteroidaceae	Bacteroides	Bacteroides sp. AF39-10AT	-	-
member	2588	-	-	-	-	-	HG2954623	-	-	-	-	-	Bacteria	Bacteroidetes	Bacteroidia	Bacteroidales	Bacteroidaceae	Bacteroides	Bacteroides sp. AM18-9	-	-
member	2588	-	-	-	-	-	HG2954623	-	-	-	-	-	Bacteria	Bacteroidetes	Bacteroidia	Bacteroidales	Bacteroidaceae	Bacteroides	Bacteroides sp. AM28-6	-	-
member	2588	-	-	-	-	-	HG2954623	-	-	-	-	-	Bacteria	Bacteroidetes	Bacteroidia	Bacteroidales	Bacteroidaceae	Bacteroides	Bacteroides sp. CAG:98	-	-
member	2588	-	-	-	-	-	HG2954623	-	-	-	-	-	Bacteria	Bacteroidetes	Bacteroidia	Bacteroidales	Bacteroidaceae	Phocaeicola	Phocaeicola dorei	-	-
member	2588	-	-	-	-	-	HG3074354	metabolism	Carbohydrate transport and metabolism	4AK8J	pfkB family	411479.BACUNI_01162	Bacteria	Bacteroidetes	Bacteroidia	Bacteroidales	Bacteroidaceae	Bacteroides	Bacteroides sp. 4_1_36	unclassified	unclassified
member	2588	-	-	-	-	-	HG3074354	-	-	-	-	-	Bacteria	Bacteroidetes	Bacteroidia	Bacteroidales	Bacteroidaceae	Bacteroides	Bacteroides sp. AM51-7	-	-
member	2588	-	-	-	-	-	HG3074354	-	-	-	-	-	Bacteria	Bacteroidetes	Bacteroidia	Bacteroidales	Bacteroidaceae	Bacteroides	Bacteroides uniformis	-	-
member	2588	-	-	-	-	-	HG3074354	-	-	-	-	-	Bacteria	Bacteroidetes	Bacteroidia	Bacteroidales	Bacteroidaceae	Bacteroides	Bacteroides uniformis CAG:3	-	-
member	2588	-	-	-	-	-	HG3074354	-	-	-	-	-	Bacteria	Bacteroidetes	Bacteroidia	Bacteroidales	Bacteroidaceae	Bacteroides	unclassified	-	-
member	2588	-	-	-	-	-	HG3075846	metabolism	Carbohydrate transport and metabolism	4AK8J	pfkB family	411479.BACUNI_01162	Bacteria	Bacteroidetes	Bacteroidia	Bacteroidales	Bacteroidaceae	Bacteroides	Bacteroides sp. 4_1_36	unclassified	unclassified
member	2588	-	-	-	-	-	HG3075846	-	-	-	-	-	Bacteria	Bacteroidetes	Bacteroidia	Bacteroidales	Bacteroidaceae	Bacteroides	Bacteroides uniformis	-	-
member	2588	-	-	-	-	-	HG3075846	-	-	-	-	-	Bacteria	Bacteroidetes	Bacteroidia	Bacteroidales	Bacteroidaceae	Bacteroides	unclassified	-	-
member	2588	-	-	-	-	-	HG3075846	-	-	-	-	-	Bacteria	Firmicutes	Erysipelotrichia	Erysipelotrichales	Coprobacillaceae	Catenibacterium	Catenibacterium mitsuokai	-	-
member	2588	-	-	-	-	-	HG3283329	metabolism	Carbohydrate transport and metabolism	4AK8J	pfkB family	411479.BACUNI_01162	Bacteria	Bacteroidetes	Bacteroidia	Bacteroidales	Bacteroidaceae	Bacteroides	Bacteroides uniformis	unclassified	unclassified
member	2588	-	-	-	-	-	HG3295727	metabolism	Carbohydrate transport and metabolism	4AK8J	pfkB family	667015.Bacsa_2839	Bacteria	Bacteroidetes	Bacteroidia	Bacteroidales	Bacteroidaceae	Bacteroides	Bacteroides caecicola	unclassified	unclassified
member	2588	-	-	-	-	-	HG3362274	metabolism	Carbohydrate transport and metabolism	4AK8J	pfkB family	226186.BT_1757	Bacteria	Bacteroidetes	Bacteroidia	Bacteroidales	Bacteroidaceae	Bacteroides	Bacteroides ovatus	unclassified	unclassified
member	2588	-	-	-	-	-	HG3362274	-	-	-	-	-	Bacteria	Bacteroidetes	Bacteroidia	Bacteroidales	Bacteroidaceae	Bacteroides	Bacteroides thetaiotaomicron	-	-
member	2588	-	-	-	-	-	HG3362274	-	-	-	-	-	Bacteria	Bacteroidetes	Bacteroidia	Bacteroidales	Bacteroidaceae	Bacteroides	Bacteroides thetaiotaomicron CAG:40	-	-
member	2588	-	-	-	-	-	HG3362274	-	-	-	-	-	Bacteria	Bacteroidetes	Bacteroidia	Bacteroidales	Bacteroidaceae	Bacteroides	unclassified	-	-
member	2588	-	-	-	-	-	HG3587097	metabolism	Carbohydrate transport and metabolism	4AK8J	pfkB family	484018.BACPLE_03873	Bacteria	Bacteroidetes	Bacteroidia	Bacteroidales	Bacteroidaceae	Bacteroides	Bacteroides mediterraneensis	unclassified	unclassified
member	2588	-	-	-	-	-	HG3587097	-	-	-	-	-	Bacteria	Bacteroidetes	Bacteroidia	Bacteroidales	Bacteroidaceae	Bacteroides	uncultured Bacteroides sp.	-	-
member	2588	-	-	-	-	-	HG3740190	metabolism	Carbohydrate transport and metabolism	4AK8J	pfkB family	411479.BACUNI_01162	Bacteria	Bacteroidetes	Bacteroidia	Bacteroidales	Bacteroidaceae	Bacteroides	Bacteroides sp. 4_1_36	unclassified	unclassified
member	2588	-	-	-	-	-	HG3740190	-	-	-	-	-	Bacteria	Bacteroidetes	Bacteroidia	Bacteroidales	Bacteroidaceae	Bacteroides	Bacteroides uniformis	-	-
member	2588	-	-	-	-	-	HG3740190	-	-	-	-	-	Bacteria	Bacteroidetes	Bacteroidia	Bacteroidales	Bacteroidaceae	Bacteroides	unclassified	-	-
member	2588	-	-	-	-	-	HG3740190	-	-	-	-	-	Bacteria	Firmicutes	Erysipelotrichia	Erysipelotrichales	Coprobacillaceae	Catenibacterium	Catenibacterium mitsuokai	-	-
member	2588	-	-	-	-	-	HG3805866	metabolism	Carbohydrate transport and metabolism	4AK8J	pfkB family	547042.BACCOPRO_02542	Bacteria	Bacteroidetes	Bacteroidia	Bacteroidales	Bacteroidaceae	Bacteroides	Bacteroides ndongoniae	unclassified	unclassified
member	2588	-	-	-	-	-	HG3806305	metabolism	Carbohydrate transport and metabolism	4AK8J	pfkB family	547042.BACCOPRO_02542	Bacteria	Bacteroidetes	Bacteroidia	Bacteroidales	Bacteroidaceae	Bacteroides	Bacteroides sp. CAG:661	unclassified	unclassified
member	2588	-	-	-	-	-	HG3806305	-	-	-	-	-	Bacteria	Bacteroidetes	Bacteroidia	Bacteroidales	Bacteroidaceae	Mediterranea	Mediterranea massiliensis	-	-
member	2588	-	-	-	-	-	HG3842049	metabolism	Carbohydrate transport and metabolism	4AK8J	pfkB family	357276.EL88_19965	unclassified	unclassified	unclassified	unclassified	unclassified	unclassified	unclassified	unclassified	unclassified
member	2588	-	-	-	-	-	HG3844414	metabolism	Carbohydrate transport and metabolism	4AK8J	pfkB family	1121098.HMPREF1534_03077	Bacteria	Bacteroidetes	Bacteroidia	Bacteroidales	unclassified	unclassified	Bacteroidales bacterium	unclassified	unclassified
member	2588	-	-	-	-	-	HG3846156	metabolism	Carbohydrate transport and metabolism	4AK8J	pfkB family	357276.EL88_19965	unclassified	unclassified	unclassified	unclassified	unclassified	unclassified	unclassified	unclassified	unclassified
member	2588	-	-	-	-	-	HG3847850	metabolism	Carbohydrate transport and metabolism	4AK8J	pfkB family	357276.EL88_19965	unclassified	unclassified	unclassified	unclassified	unclassified	unclassified	unclassified	unclassified	unclassified
member	2588	-	-	-	-	-	HG3852843	metabolism	Carbohydrate transport and metabolism	4AK8J	pfkB family	484018.BACPLE_03873	Bacteria	Bacteroidetes	Bacteroidia	Bacteroidales	Bacteroidaceae	Bacteroides	Bacteroides plebeius CAG:211	unclassified	unclassified
member	2588	-	-	-	-	-	HG3852843	-	-	-	-	-	Bacteria	Bacteroidetes	Bacteroidia	Bacteroidales	Bacteroidaceae	Phocaeicola	Phocaeicola plebeius	-	-
member	2588	-	-	-	-	-	HG3853164	metabolism	Carbohydrate transport and metabolism	4AK8J	pfkB family	484018.BACPLE_03873	Bacteria	Bacteroidetes	Bacteroidia	Bacteroidales	Bacteroidaceae	Phocaeicola	Phocaeicola plebeius	unclassified	unclassified
member	2588	-	-	-	-	-	HG3853426	metabolism	Carbohydrate transport and metabolism	4AK8J	pfkB family	470145.BACCOP_03979	unclassified	unclassified	unclassified	unclassified	unclassified	unclassified	unclassified	unclassified	unclassified
member	2588	-	-	-	-	-	HG3860447	metabolism	Carbohydrate transport and metabolism	4AK8J	pfkB family	1121098.HMPREF1534_03077	unclassified	unclassified	unclassified	unclassified	unclassified	unclassified	unclassified	unclassified	unclassified
member	2588	-	-	-	-	-	HG3867373	metabolism	Carbohydrate transport and metabolism	4AK8J	pfkB family	484018.BACPLE_03873	Bacteria	Bacteroidetes	Bacteroidia	Bacteroidales	Bacteroidaceae	Phocaeicola	Phocaeicola plebeius	unclassified	unclassified
member	2588	-	-	-	-	-	HG3867648	metabolism	Carbohydrate transport and metabolism	4AK8J	pfkB family	470145.BACCOP_03979	Bacteria	Bacteroidetes	Bacteroidia	Bacteroidales	Bacteroidaceae	Bacteroides	Bacteroides sp. CAG:530	unclassified	unclassified
member	2588	-	-	-	-	-	HG3869808	metabolism	Carbohydrate transport and metabolism	4AK8J	pfkB family	484018.BACPLE_03873	Bacteria	Bacteroidetes	Bacteroidia	Bacteroidales	Bacteroidaceae	Bacteroides	Bacteroides mediterraneensis	unclassified	unclassified
member	2588	-	-	-	-	-	HG3870202	metabolism	Carbohydrate transport and metabolism	4AK8J	pfkB family	762984.HMPREF9445_02371	Bacteria	Bacteroidetes	Bacteroidia	Bacteroidales	Bacteroidaceae	Bacteroides	Bacteroides clarus	unclassified	unclassified
member	2588	-	-	-	-	-	HG3870202	-	-	-	-	-	Bacteria	Bacteroidetes	Bacteroidia	Bacteroidales	Bacteroidaceae	Bacteroides	Bacteroides clarus CAG:160	-	-
member	2588	-	-	-	-	-	HG3870202	-	-	-	-	-	Bacteria	Bacteroidetes	Bacteroidia	Bacteroidales	Bacteroidaceae	Bacteroides	Bacteroides sp. 44_46	-	-
member	2588	-	-	-	-	-	HG3870202	-	-	-	-	-	Bacteria	Bacteroidetes	Bacteroidia	Bacteroidales	Bacteroidaceae	Bacteroides	unclassified	-	-
member	2588	-	-	-	-	-	HG3870492	metabolism	Carbohydrate transport and metabolism	4AK8J	pfkB family	1121101.HMPREF1532_02429	Bacteria	Bacteroidetes	Bacteroidia	Bacteroidales	Bacteroidaceae	Bacteroides	Bacteroides salyersiae	unclassified	unclassified
member	2588	-	-	-	-	-	HG3870630	metabolism	Carbohydrate transport and metabolism	4AK8J	pfkB family	471870.BACINT_03191	Bacteria	Bacteroidetes	Bacteroidia	Bacteroidales	Bacteroidaceae	Bacteroides	Bacteroides intestinalis	unclassified	unclassified
member	2588	-	-	-	-	-	HG3870630	-	-	-	-	-	Bacteria	Bacteroidetes	Bacteroidia	Bacteroidales	Bacteroidaceae	Bacteroides	Bacteroides intestinalis CAG:564	-	-
member	2588	-	-	-	-	-	HG3871100	metabolism	Carbohydrate transport and metabolism	22WT2	pfkB family	1122971.BAME01000027_gene2785	Bacteria	Bacteroidetes	Bacteroidia	Bacteroidales	Bacteroidaceae	Bacteroides	Bacteroides sp. CAG:530	unclassified	unclassified
member	2588	-	-	-	-	-	HG3871553	metabolism	Carbohydrate transport and metabolism	4AK8J	pfkB family	449673.BACSTE_03468	Bacteria	Bacteroidetes	Bacteroidia	Bacteroidales	Bacteroidaceae	Bacteroides	Bacteroides stercoris	unclassified	unclassified
member	2588	-	-	-	-	-	HG3871553	-	-	-	-	-	Bacteria	Bacteroidetes	Bacteroidia	Bacteroidales	Bacteroidaceae	Bacteroides	Bacteroides stercoris CAG:120	-	-
member	2588	-	-	-	-	-	HG3871553	-	-	-	-	-	Bacteria	Bacteroidetes	Bacteroidia	Bacteroidales	Bacteroidaceae	Bacteroides	unclassified	-	-
member	2588	-	-	-	-	-	HG3872339	metabolism	Carbohydrate transport and metabolism	4AK8J	pfkB family	547042.BACCOPRO_02542	Bacteria	Bacteroidetes	Bacteroidia	Bacteroidales	Bacteroidaceae	Bacteroides	Bacteroides coprophilus CAG:333	unclassified	unclassified
member	2588	-	-	-	-	-	HG3872339	-	-	-	-	-	Bacteria	Bacteroidetes	Bacteroidia	Bacteroidales	Bacteroidaceae	Phocaeicola	Phocaeicola coprophilus	-	-
member	2588	-	-	-	-	-	HG3872738	metabolism	Carbohydrate transport and metabolism	4AK8J	pfkB family	226186.BT_1757	Bacteria	Bacteroidetes	Bacteroidia	Bacteroidales	Bacteroidaceae	Bacteroides	Bacteroides sp. 1_1_14	unclassified	unclassified
member	2588	-	-	-	-	-	HG3872738	-	-	-	-	-	Bacteria	Bacteroidetes	Bacteroidia	Bacteroidales	Bacteroidaceae	Bacteroides	Bacteroides thetaiotaomicron	-	-
member	2588	-	-	-	-	-	HG3872738	-	-	-	-	-	Bacteria	Bacteroidetes	Bacteroidia	Bacteroidales	Bacteroidaceae	Bacteroides	unclassified	-	-
member	2588	-	-	-	-	-	HG3872768	metabolism	Carbohydrate transport and metabolism	4AK8J	pfkB family	411476.BACOVA_04498	Bacteria	Bacteroidetes	Bacteroidia	Bacteroidales	Bacteroidaceae	Bacteroides	Bacteroides sp. 1_1_30	unclassified	unclassified
member	2588	-	-	-	-	-	HG3872768	-	-	-	-	-	Bacteria	Bacteroidetes	Bacteroidia	Bacteroidales	Bacteroidaceae	Bacteroides	Bacteroides sp. AM54-2NS	-	-
member	2588	-	-	-	-	-	HG3872768	-	-	-	-	-	Bacteria	Bacteroidetes	Bacteroidia	Bacteroidales	Bacteroidaceae	Bacteroides	Bacteroides sp. D22	-	-
member	2588	-	-	-	-	-	HG3872768	-	-	-	-	-	Bacteria	Bacteroidetes	Bacteroidia	Bacteroidales	Bacteroidaceae	Bacteroides	Bacteroides xylanisolvens	-	-
member	2588	-	-	-	-	-	HG3872768	-	-	-	-	-	Bacteria	Bacteroidetes	Bacteroidia	Bacteroidales	Bacteroidaceae	Bacteroides	unclassified	-	-
member	2588	-	-	-	-	-	HG3873397	metabolism	Carbohydrate transport and metabolism	4AK8J	pfkB family	693979.Bache_3125	Bacteria	Bacteroidetes	Bacteroidia	Bacteroidales	Bacteroidaceae	Bacteroides	Bacteroides helcogenes	unclassified	unclassified
member	2588	-	-	-	-	-	HG3873435	metabolism	Carbohydrate transport and metabolism	4AK8J	pfkB family	1077285.AGDG01000040_gene189	Bacteria	Bacteroidetes	Bacteroidia	Bacteroidales	Bacteroidaceae	Bacteroides	Bacteroides faecis	unclassified	unclassified
member	2588	-	-	-	-	-	HG3873435	-	-	-	-	-	Bacteria	Bacteroidetes	Bacteroidia	Bacteroidales	Bacteroidaceae	Bacteroides	Bacteroides faecis CAG:32	-	-
member	2588	-	-	-	-	-	HG3873435	-	-	-	-	-	Bacteria	Bacteroidetes	Bacteroidia	Bacteroidales	Bacteroidaceae	Bacteroides	unclassified	-	-
member	2588	-	-	-	-	-	HG3873944	metabolism	Carbohydrate transport and metabolism	22WT2	pfkB family	1122971.BAME01000027_gene2785	Bacteria	Bacteroidetes	Bacteroidia	Bacteroidales	Bacteroidaceae	Bacteroides	Bacteroides sp. 3_1_40A	unclassified	unclassified
member	2588	-	-	-	-	-	HG3873944	-	-	-	-	-	Bacteria	Bacteroidetes	Bacteroidia	Bacteroidales	Bacteroidaceae	Bacteroides	Bacteroides sp. 4_3_47FAA	-	-
member	2588	-	-	-	-	-	HG3873944	-	-	-	-	-	Bacteria	Bacteroidetes	Bacteroidia	Bacteroidales	Bacteroidaceae	Bacteroides	Bacteroides sp. AF32-15BH	-	-
member	2588	-	-	-	-	-	HG3873944	-	-	-	-	-	Bacteria	Bacteroidetes	Bacteroidia	Bacteroidales	Bacteroidaceae	Bacteroides	Bacteroides sp. AM26-11	-	-
member	2588	-	-	-	-	-	HG3873944	-	-	-	-	-	Bacteria	Bacteroidetes	Bacteroidia	Bacteroidales	Bacteroidaceae	Bacteroides	Bacteroides sp. AM27-13	-	-
member	2588	-	-	-	-	-	HG3873944	-	-	-	-	-	Bacteria	Bacteroidetes	Bacteroidia	Bacteroidales	Bacteroidaceae	Bacteroides	Bacteroides vulgatus CAG:6	-	-
member	2588	-	-	-	-	-	HG3873944	-	-	-	-	-	Bacteria	Bacteroidetes	Bacteroidia	Bacteroidales	Bacteroidaceae	Phocaeicola	unclassified	-	-
member	2588	-	-	-	-	-	HG3874091	metabolism	Carbohydrate transport and metabolism	4AK8J	pfkB family	411479.BACUNI_01162	Bacteria	Bacteroidetes	Bacteroidia	Bacteroidales	Bacteroidaceae	Bacteroides	Bacteroides sp. 4_1_36	unclassified	unclassified
member	2588	-	-	-	-	-	HG3874091	-	-	-	-	-	Bacteria	Bacteroidetes	Bacteroidia	Bacteroidales	Bacteroidaceae	Bacteroides	Bacteroides sp. AM51-7	-	-
member	2588	-	-	-	-	-	HG3874091	-	-	-	-	-	Bacteria	Bacteroidetes	Bacteroidia	Bacteroidales	Bacteroidaceae	Bacteroides	Bacteroides uniformis	-	-
member	2588	-	-	-	-	-	HG3874091	-	-	-	-	-	Bacteria	Bacteroidetes	Bacteroidia	Bacteroidales	Bacteroidaceae	Bacteroides	Bacteroides uniformis CAG:3	-	-
member	2588	-	-	-	-	-	HG3874091	-	-	-	-	-	Bacteria	Bacteroidetes	Bacteroidia	Bacteroidales	Bacteroidaceae	Bacteroides	unclassified	-	-
member	2588	-	-	-	-	-	HG3874690	metabolism	Carbohydrate transport and metabolism	4AK8J	pfkB family	411476.BACOVA_04498	Bacteria	Bacteroidetes	Bacteroidia	Bacteroidales	Bacteroidaceae	Bacteroides	Bacteroides sp. 2_1_22	unclassified	unclassified
member	2588	-	-	-	-	-	HG3874690	-	-	-	-	-	Bacteria	Bacteroidetes	Bacteroidia	Bacteroidales	Bacteroidaceae	Bacteroides	Bacteroides sp. D1	-	-
member	2588	-	-	-	-	-	HG3874690	-	-	-	-	-	Bacteria	Bacteroidetes	Bacteroidia	Bacteroidales	Bacteroidaceae	Bacteroides	Bacteroides xylanisolvens	-	-
member	2588	-	-	-	-	-	HG3874690	-	-	-	-	-	Bacteria	Bacteroidetes	Bacteroidia	Bacteroidales	Bacteroidaceae	Bacteroides	unclassified	-	-
member	2588	-	-	-	-	-	HG3874842	metabolism	Carbohydrate transport and metabolism	4AK8J	pfkB family	657309.BXY_14300	Bacteria	Bacteroidetes	Bacteroidia	Bacteroidales	Bacteroidaceae	Bacteroides	Bacteroides fragilis	unclassified	unclassified
member	2588	-	-	-	-	-	HG3874842	-	-	-	-	-	Bacteria	Bacteroidetes	Bacteroidia	Bacteroidales	Bacteroidaceae	Bacteroides	Bacteroides ovatus	-	-
member	2588	-	-	-	-	-	HG3874842	-	-	-	-	-	Bacteria	Bacteroidetes	Bacteroidia	Bacteroidales	Bacteroidaceae	Bacteroides	Bacteroides ovatus CAG:22	-	-
member	2588	-	-	-	-	-	HG3874842	-	-	-	-	-	Bacteria	Bacteroidetes	Bacteroidia	Bacteroidales	Bacteroidaceae	Bacteroides	Bacteroides sp. D2	-	-
member	2588	-	-	-	-	-	HG3874842	-	-	-	-	-	Bacteria	Bacteroidetes	Bacteroidia	Bacteroidales	Bacteroidaceae	Bacteroides	unclassified	-	-
member	2588	-	-	-	-	-	HG3875197	metabolism	Carbohydrate transport and metabolism	4AK8J	pfkB family	1268240.ATFI01000008_gene2082	Bacteria	Bacteroidetes	Bacteroidia	Bacteroidales	Bacteroidaceae	Bacteroides	Bacteroides intestinalis	unclassified	unclassified
member	2588	-	-	-	-	-	HG3875197	-	-	-	-	-	Bacteria	Bacteroidetes	Bacteroidia	Bacteroidales	Bacteroidaceae	Bacteroides	Bacteroides sp. AM16-24	-	-
member	2588	-	-	-	-	-	HG3875197	-	-	-	-	-	Bacteria	Bacteroidetes	Bacteroidia	Bacteroidales	Bacteroidaceae	Bacteroides	unclassified	-	-
member	2588	-	-	-	-	-	HG3875447	metabolism	Carbohydrate transport and metabolism	4AK8J	pfkB family	411476.BACOVA_04498	Bacteria	Bacteroidetes	Bacteroidia	Bacteroidales	Bacteroidaceae	Bacteroides	Bacteroides ovatus	unclassified	unclassified
member	2588	-	-	-	-	-	HG3875447	-	-	-	-	-	Bacteria	Bacteroidetes	Bacteroidia	Bacteroidales	Bacteroidaceae	Bacteroides	unclassified	-	-
member	2588	-	-	-	-	-	HG3876449	metabolism	Carbohydrate transport and metabolism	4AK8J	pfkB family	997884.HMPREF1068_02993	Bacteria	Bacteroidetes	Bacteroidia	Bacteroidales	Bacteroidaceae	Bacteroides	Bacteroides nordii	unclassified	unclassified
member	2588	-	-	-	-	-	HG3876559	metabolism	Carbohydrate transport and metabolism	4AK8J	pfkB family	1121094.KB894648_gene499	Bacteria	Bacteroidetes	Bacteroidia	Bacteroidales	Bacteroidaceae	Bacteroides	Bacteroides sp. CAG:714	unclassified	unclassified
member	2588	-	-	-	-	-	HG3876559	-	-	-	-	-	Bacteria	Bacteroidetes	Bacteroidia	Bacteroidales	Bacteroidaceae	Phocaeicola	Phocaeicola barnesiae	-	-
member	2588	-	-	-	-	-	HG3877050	metabolism	Carbohydrate transport and metabolism	4AK8J	pfkB family	483215.BACFIN_05044	Bacteria	Bacteroidetes	Bacteroidia	Bacteroidales	Bacteroidaceae	Bacteroides	Bacteroides finegoldii	unclassified	unclassified
member	2588	-	-	-	-	-	HG3877050	-	-	-	-	-	Bacteria	Bacteroidetes	Bacteroidia	Bacteroidales	Bacteroidaceae	Bacteroides	Bacteroides finegoldii CAG:203	-	-
member	2588	-	-	-	-	-	HG3877050	-	-	-	-	-	Bacteria	Bacteroidetes	Bacteroidia	Bacteroidales	Bacteroidaceae	Bacteroides	unclassified	-	-
member	2588	-	-	-	-	-	HG3877050	-	-	-	-	-	Bacteria	Bacteroidetes	Bacteroidia	Bacteroidales	Bacteroidaceae	Bacteroides	uncultured Bacteroides sp.	-	-
member	2588	-	-	-	-	-	HG3877872	metabolism	Carbohydrate transport and metabolism	4AK8J	pfkB family	226186.BT_1757	Bacteria	Bacteroidetes	Bacteroidia	Bacteroidales	Bacteroidaceae	Bacteroides	Bacteroides ovatus	unclassified	unclassified
member	2588	-	-	-	-	-	HG3877872	-	-	-	-	-	Bacteria	Bacteroidetes	Bacteroidia	Bacteroidales	Bacteroidaceae	Bacteroides	Bacteroides thetaiotaomicron	-	-
member	2588	-	-	-	-	-	HG3877872	-	-	-	-	-	Bacteria	Bacteroidetes	Bacteroidia	Bacteroidales	Bacteroidaceae	Bacteroides	Bacteroides thetaiotaomicron CAG:40	-	-
member	2588	-	-	-	-	-	HG3877872	-	-	-	-	-	Bacteria	Bacteroidetes	Bacteroidia	Bacteroidales	Bacteroidaceae	Bacteroides	unclassified	-	-
member	2588	-	-	-	-	-	HG3878495	metabolism	Carbohydrate transport and metabolism	4AK8J	pfkB family	411901.BACCAC_02733	Bacteria	Bacteroidetes	Bacteroidia	Bacteroidales	Bacteroidaceae	Bacteroides	Bacteroides caccae	unclassified	unclassified
member	2588	-	-	-	-	-	HG3878495	-	-	-	-	-	Bacteria	Bacteroidetes	Bacteroidia	Bacteroidales	Bacteroidaceae	Bacteroides	Bacteroides sp. 43_46	-	-
member	2588	-	-	-	-	-	HG3879913	metabolism	Carbohydrate transport and metabolism	4AK8J	pfkB family	411479.BACUNI_01162	Bacteria	Bacteroidetes	Bacteroidia	Bacteroidales	Bacteroidaceae	Bacteroides	Bacteroides sp. 4_1_36	unclassified	unclassified
member	2588	-	-	-	-	-	HG3879913	-	-	-	-	-	Bacteria	Bacteroidetes	Bacteroidia	Bacteroidales	Bacteroidaceae	Bacteroides	Bacteroides uniformis	-	-
member	2588	-	-	-	-	-	HG3879913	-	-	-	-	-	Bacteria	Bacteroidetes	Bacteroidia	Bacteroidales	Bacteroidaceae	Bacteroides	unclassified	-	-
member	2588	-	-	-	-	-	HG3879913	-	-	-	-	-	Bacteria	Firmicutes	Erysipelotrichia	Erysipelotrichales	Coprobacillaceae	Catenibacterium	Catenibacterium mitsuokai	-	-
member	2588	-	-	-	-	-	HG3880152	metabolism	Carbohydrate transport and metabolism	4AK8J	pfkB family	1121098.HMPREF1534_03077	Bacteria	Bacteroidetes	Bacteroidia	Bacteroidales	Bacteroidaceae	Bacteroides	Bacteroides sp. AM16-15	unclassified	unclassified
member	2588	-	-	-	-	-	HG3880192	metabolism	Carbohydrate transport and metabolism	4AK8J	pfkB family	411901.BACCAC_02733	Bacteria	Bacteroidetes	Bacteroidia	Bacteroidales	Bacteroidaceae	Bacteroides	Bacteroides caccae	unclassified	unclassified
member	2588	-	-	-	-	-	HG3880921	metabolism	Carbohydrate transport and metabolism	4AK8J	pfkB family	657309.BXY_14300	Bacteria	Bacteroidetes	Bacteroidia	Bacteroidales	Bacteroidaceae	Bacteroides	Bacteroides xylanisolvens	unclassified	unclassified
member	2588	-	-	-	-	-	HG3882189	metabolism	Carbohydrate transport and metabolism	4AK8J	pfkB family	657309.BXY_14300	Bacteria	Bacteroidetes	Bacteroidia	Bacteroidales	Bacteroidaceae	Bacteroides	Bacteroides fragilis	unclassified	unclassified
member	2588	-	-	-	-	-	HG3882189	-	-	-	-	-	Bacteria	Bacteroidetes	Bacteroidia	Bacteroidales	Bacteroidaceae	Bacteroides	Bacteroides ovatus	-	-
member	2588	-	-	-	-	-	HG3882189	-	-	-	-	-	Bacteria	Bacteroidetes	Bacteroidia	Bacteroidales	Bacteroidaceae	Bacteroides	Bacteroides sp. 2_2_4	-	-
member	2588	-	-	-	-	-	HG3882189	-	-	-	-	-	Bacteria	Bacteroidetes	Bacteroidia	Bacteroidales	Bacteroidaceae	Bacteroides	Bacteroides sp. 3_1_23	-	-
member	2588	-	-	-	-	-	HG3882189	-	-	-	-	-	Bacteria	Bacteroidetes	Bacteroidia	Bacteroidales	Bacteroidaceae	Bacteroides	unclassified	-	-
member	2588	-	-	-	-	-	HG3882920	metabolism	Carbohydrate transport and metabolism	4AK8J	pfkB family	272559.BF9343_3089	Bacteria	Bacteroidetes	Bacteroidia	Bacteroidales	Bacteroidaceae	Bacteroides	Bacteroides fragilis	unclassified	unclassified
member	2588	-	-	-	-	-	HG3882920	-	-	-	-	-	Bacteria	Bacteroidetes	Bacteroidia	Bacteroidales	Bacteroidaceae	Bacteroides	Bacteroides fragilis CAG:47	-	-
member	2588	-	-	-	-	-	HG3882920	-	-	-	-	-	Bacteria	Bacteroidetes	Bacteroidia	Bacteroidales	Bacteroidaceae	Bacteroides	Bacteroides sp. 3_2_5	-	-
member	2588	-	-	-	-	-	HG3882920	-	-	-	-	-	Bacteria	Bacteroidetes	Bacteroidia	Bacteroidales	Bacteroidaceae	Bacteroides	unclassified	-	-
member	2588	-	-	-	-	-	HG3884008	metabolism	Carbohydrate transport and metabolism	4AK8J	pfkB family	763034.HMPREF9446_00124	Bacteria	Bacteroidetes	Bacteroidia	Bacteroidales	Bacteroidaceae	Bacteroides	Bacteroides fluxus	unclassified	unclassified
member	2588	-	-	-	-	-	HG3886719	metabolism	Carbohydrate transport and metabolism	4AK8J	pfkB family	470145.BACCOP_03979	Bacteria	Bacteroidetes	Bacteroidia	Bacteroidales	Bacteroidaceae	Bacteroides	Bacteroides sp. CAG:443	unclassified	unclassified
member	2588	-	-	-	-	-	HG3887080	metabolism	Carbohydrate transport and metabolism	4AK8J	pfkB family	470145.BACCOP_03979	Bacteria	Bacteroidetes	Bacteroidia	Bacteroidales	Bacteroidaceae	Bacteroides	Bacteroides coprocola CAG:162	unclassified	unclassified
member	2588	-	-	-	-	-	HG3887080	-	-	-	-	-	Bacteria	Bacteroidetes	Bacteroidia	Bacteroidales	Bacteroidaceae	Phocaeicola	Phocaeicola coprocola	-	-
member	2588	-	-	-	-	-	HG3890283	metabolism	Carbohydrate transport and metabolism	4AK8J	pfkB family	457424.BFAG_03456	Bacteria	Bacteroidetes	Bacteroidia	Bacteroidales	Bacteroidaceae	Bacteroides	Bacteroides fragilis	unclassified	unclassified
member	2588	-	-	-	-	-	HG3890283	-	-	-	-	-	Bacteria	Bacteroidetes	Bacteroidia	Bacteroidales	Bacteroidaceae	Bacteroides	unclassified	-	-
member	2588	-	-	-	-	-	HG3892108	metabolism	Carbohydrate transport and metabolism	4AK8J	pfkB family	470145.BACCOP_03979	Bacteria	Bacteroidetes	Bacteroidia	Bacteroidales	Bacteroidaceae	Bacteroides	Bacteroides coprocola CAG:162	unclassified	unclassified
member	2588	-	-	-	-	-	HG3892108	-	-	-	-	-	Bacteria	Bacteroidetes	Bacteroidia	Bacteroidales	Bacteroidaceae	Phocaeicola	Phocaeicola coprocola	-	-
member	2588	-	-	-	-	-	HG3894612	metabolism	Carbohydrate transport and metabolism	4AK8J	pfkB family	547042.BACCOPRO_02542	Bacteria	Bacteroidetes	Bacteroidia	Bacteroidales	Bacteroidaceae	Bacteroides	Bacteroides sp. CAG:598	unclassified	unclassified
member	2588	-	-	-	-	-	HG3902587	metabolism	Carbohydrate transport and metabolism	4AK8J	pfkB family	357276.EL88_19965	Bacteria	Bacteroidetes	Bacteroidia	Bacteroidales	Bacteroidaceae	Bacteroides	Bacteroides dorei CAG:222	unclassified	unclassified
member	2588	-	-	-	-	-	HG3902587	-	-	-	-	-	Bacteria	Bacteroidetes	Bacteroidia	Bacteroidales	Bacteroidaceae	Bacteroides	Bacteroides sp. 3_1_33FAA	-	-
member	2588	-	-	-	-	-	HG3902587	-	-	-	-	-	Bacteria	Bacteroidetes	Bacteroidia	Bacteroidales	Bacteroidaceae	Bacteroides	Bacteroides sp. AF15-23LB	-	-
member	2588	-	-	-	-	-	HG3902587	-	-	-	-	-	Bacteria	Bacteroidetes	Bacteroidia	Bacteroidales	Bacteroidaceae	Bacteroides	Bacteroides sp. AF16-29	-	-
member	2588	-	-	-	-	-	HG3902587	-	-	-	-	-	Bacteria	Bacteroidetes	Bacteroidia	Bacteroidales	Bacteroidaceae	Bacteroides	Bacteroides sp. AF25-18	-	-
member	2588	-	-	-	-	-	HG3902587	-	-	-	-	-	Bacteria	Bacteroidetes	Bacteroidia	Bacteroidales	Bacteroidaceae	Bacteroides	Bacteroides sp. AF39-10AT	-	-
member	2588	-	-	-	-	-	HG3902587	-	-	-	-	-	Bacteria	Bacteroidetes	Bacteroidia	Bacteroidales	Bacteroidaceae	Bacteroides	Bacteroides sp. AM18-9	-	-
member	2588	-	-	-	-	-	HG3902587	-	-	-	-	-	Bacteria	Bacteroidetes	Bacteroidia	Bacteroidales	Bacteroidaceae	Bacteroides	Bacteroides sp. AM28-6	-	-
member	2588	-	-	-	-	-	HG3902587	-	-	-	-	-	Bacteria	Bacteroidetes	Bacteroidia	Bacteroidales	Bacteroidaceae	Phocaeicola	Phocaeicola dorei	-	-
member	2588	-	-	-	-	-	HG3902723	metabolism	Carbohydrate transport and metabolism	4AK8J	pfkB family	357276.EL88_19965	Bacteria	Bacteroidetes	Bacteroidia	Bacteroidales	Bacteroidaceae	Bacteroides	Bacteroides sp. 9_1_42FAA	unclassified	unclassified
member	2588	-	-	-	-	-	HG3902723	-	-	-	-	-	Bacteria	Bacteroidetes	Bacteroidia	Bacteroidales	Bacteroidaceae	Phocaeicola	Phocaeicola dorei	-	-
member	2588	-	-	-	-	-	HG3902924	metabolism	Carbohydrate transport and metabolism	22WT2	pfkB family	880074.BARVI_03230	Bacteria	Bacteroidetes	Bacteroidia	Bacteroidales	Barnesiellaceae	Barnesiella	Barnesiella sp. An22	unclassified	unclassified
member	2588	-	-	-	-	-	HG3906316	metabolism	Carbohydrate transport and metabolism	4AK8J	pfkB family	667015.Bacsa_2839	Bacteria	Bacteroidetes	Bacteroidia	Bacteroidales	Bacteroidaceae	Phocaeicola	Phocaeicola salanitronis	unclassified	unclassified
member	2588	-	-	-	-	-	HG3908256	metabolism	Carbohydrate transport and metabolism	4AK8J	pfkB family	357276.EL88_19965	Bacteria	Bacteroidetes	Bacteroidia	Bacteroidales	Bacteroidaceae	Bacteroides	Bacteroides sp. 3_1_33FAA	unclassified	unclassified
member	2588	-	-	-	-	-	HG3908256	-	-	-	-	-	Bacteria	Bacteroidetes	Bacteroidia	Bacteroidales	Bacteroidaceae	Phocaeicola	Phocaeicola dorei	-	-
member	2588	-	-	-	-	-	HG3915982	metabolism	Carbohydrate transport and metabolism	22WT2	pfkB family	1122971.BAME01000027_gene2785	Bacteria	Bacteroidetes	Bacteroidia	Bacteroidales	Bacteroidaceae	Bacteroides	Bacteroides sp. 3_1_40A	unclassified	unclassified
member	2588	-	-	-	-	-	HG3915982	-	-	-	-	-	Bacteria	Bacteroidetes	Bacteroidia	Bacteroidales	Bacteroidaceae	Bacteroides	Bacteroides sp. 4_3_47FAA	-	-
member	2588	-	-	-	-	-	HG3915982	-	-	-	-	-	Bacteria	Bacteroidetes	Bacteroidia	Bacteroidales	Bacteroidaceae	Bacteroides	Bacteroides sp. AF32-15BH	-	-
member	2588	-	-	-	-	-	HG3915982	-	-	-	-	-	Bacteria	Bacteroidetes	Bacteroidia	Bacteroidales	Bacteroidaceae	Bacteroides	Bacteroides sp. AM26-11	-	-
member	2588	-	-	-	-	-	HG3915982	-	-	-	-	-	Bacteria	Bacteroidetes	Bacteroidia	Bacteroidales	Bacteroidaceae	Bacteroides	Bacteroides sp. AM27-13	-	-
member	2588	-	-	-	-	-	HG3915982	-	-	-	-	-	Bacteria	Bacteroidetes	Bacteroidia	Bacteroidales	Bacteroidaceae	Bacteroides	Bacteroides vulgatus CAG:6	-	-
member	2588	-	-	-	-	-	HG3915982	-	-	-	-	-	Bacteria	Bacteroidetes	Bacteroidia	Bacteroidales	Bacteroidaceae	Phocaeicola	unclassified	-	-
member	2588	-	-	-	-	-	HG3922257	metabolism	Carbohydrate transport and metabolism	4AK8J	pfkB family	357276.EL88_19965	Bacteria	Bacteroidetes	Bacteroidia	Bacteroidales	Bacteroidaceae	Phocaeicola	Phocaeicola dorei	unclassified	unclassified
member	2588	-	-	-	-	-	HG3926282	metabolism	Carbohydrate transport and metabolism	4AK8J	pfkB family	357276.EL88_19965	Bacteria	Bacteroidetes	Bacteroidia	Bacteroidales	Bacteroidaceae	Phocaeicola	Phocaeicola dorei	unclassified	unclassified
member	2588	-	-	-	-	-	HG3945330	metabolism	Carbohydrate transport and metabolism	4AK8J	pfkB family	1268240.ATFI01000008_gene2082	Bacteria	Bacteroidetes	Bacteroidia	Bacteroidales	Bacteroidaceae	Bacteroides	Bacteroides cellulosilyticus	unclassified	unclassified
member	2588	-	-	-	-	-	HG3945330	-	-	-	-	-	Bacteria	Bacteroidetes	Bacteroidia	Bacteroidales	Bacteroidaceae	Bacteroides	Bacteroides cellulosilyticus CAG:158	-	-
member	2588	-	-	-	-	-	HG3945330	-	-	-	-	-	Bacteria	Bacteroidetes	Bacteroidia	Bacteroidales	Bacteroidaceae	Bacteroides	unclassified	-	-
member	2588	-	-	-	-	-	HG3947698	metabolism	Carbohydrate transport and metabolism	4AK8J	pfkB family	1268240.ATFI01000008_gene2082	Bacteria	Bacteroidetes	Bacteroidia	Bacteroidales	Bacteroidaceae	Bacteroides	Bacteroides cellulosilyticus	unclassified	unclassified
member	2588	-	-	-	-	-	HG3947698	-	-	-	-	-	Bacteria	Bacteroidetes	Bacteroidia	Bacteroidales	Bacteroidaceae	Bacteroides	Bacteroides cellulosilyticus CAG:158	-	-
member	2588	-	-	-	-	-	HG3947698	-	-	-	-	-	Bacteria	Bacteroidetes	Bacteroidia	Bacteroidales	Bacteroidaceae	Bacteroides	unclassified	-	-
member	2588	-	-	-	-	-	HG3970145	metabolism	Carbohydrate transport and metabolism	4AK8J	pfkB family	449673.BACSTE_03468	Bacteria	Bacteroidetes	Bacteroidia	Bacteroidales	Bacteroidaceae	Bacteroides	Bacteroides stercoris	unclassified	unclassified
member	2588	-	-	-	-	-	HG4035831	metabolism	Carbohydrate transport and metabolism	4AK8J	pfkB family	484018.BACPLE_03873	Bacteria	Bacteroidetes	Bacteroidia	Bacteroidales	Prevotellaceae	Prevotella	Prevotella sp. CAG:891	unclassified	unclassified
group	2589	42	45	616	2.78	99.23	HG0166322;HG0347467;HG1203488;HG1227715;HG1288836;HG1320729;HG1379829;HG1806270;HG2305697;HG2583406;HG2613833;HG2844343;HG3093366;HG3108287;HG3389786;HG3459738;HG3464306;HG3536562;HG3558840;HG3592653;HG3764086;HG3846395;HG3907020;HG3915252;HG3917501;HG3954751;HG4184593;HG4219136;HG4240572;HG4493220;HG4616948;HG4686744;HG4802713;HG5002087;HG5007180;HG5233609;HG5261871;HG5261976;HG5262019;HG5262398;HG5262459;HG5278952	information storage and processing	Translation, ribosomal structure and biogenesis	3WHFX	Arginyl-tRNA synthetase	various	Bacteria	Firmicutes	Clostridia	Eubacteriales	Oscillospiraceae	Faecalibacterium	Faecalibacterium prausnitzii	unclassified	unclassified	0.1	-	0.1	-	0.0	-	0.0	-	42/42	42/42	42/42	42/42	(11)/42	37/42	37/42	37/42	37/42	37/42	35/42	34/42	0/0	0/0
member	2589	-	-	-	-	-	HG0166322	information storage and processing	Translation, ribosomal structure and biogenesis	3WHFX	Arginyl-tRNA synthetase	718252.FP2_02370	Bacteria	Firmicutes	Clostridia	Eubacteriales	Oscillospiraceae	Faecalibacterium	Faecalibacterium longum	unclassified	unclassified
member	2589	-	-	-	-	-	HG0166322	-	-	-	-	-	Bacteria	Firmicutes	Clostridia	Eubacteriales	Oscillospiraceae	Faecalibacterium	Faecalibacterium prausnitzii	-	-
member	2589	-	-	-	-	-	HG0166322	-	-	-	-	-	Bacteria	Firmicutes	Clostridia	Eubacteriales	Oscillospiraceae	Faecalibacterium	Faecalibacterium sp. AF10-46	-	-
member	2589	-	-	-	-	-	HG0166322	-	-	-	-	-	Bacteria	Firmicutes	Clostridia	Eubacteriales	Oscillospiraceae	Faecalibacterium	Faecalibacterium sp. AM43-5AT	-	-
member	2589	-	-	-	-	-	HG0166322	-	-	-	-	-	Bacteria	Firmicutes	Clostridia	Eubacteriales	Oscillospiraceae	Faecalibacterium	Faecalibacterium sp. OF03-6AC	-	-
member	2589	-	-	-	-	-	HG0166322	-	-	-	-	-	Bacteria	Firmicutes	Clostridia	Eubacteriales	Oscillospiraceae	Faecalibacterium	unclassified	-	-
member	2589	-	-	-	-	-	HG0347467	information storage and processing	Translation, ribosomal structure and biogenesis	3WHFX	Arginyl-tRNA synthetase	718252.FP2_02370	Bacteria	Firmicutes	Clostridia	Eubacteriales	Oscillospiraceae	Faecalibacterium	Faecalibacterium prausnitzii	unclassified	unclassified
member	2589	-	-	-	-	-	HG0347467	-	-	-	-	-	Bacteria	Firmicutes	Clostridia	Eubacteriales	Oscillospiraceae	Faecalibacterium	Faecalibacterium sp. AF28-13AC	-	-
member	2589	-	-	-	-	-	HG0347467	-	-	-	-	-	Bacteria	Firmicutes	Clostridia	Eubacteriales	Oscillospiraceae	Faecalibacterium	Faecalibacterium sp. Marseille-Q3530	-	-
member	2589	-	-	-	-	-	HG0347467	-	-	-	-	-	Bacteria	Firmicutes	Clostridia	Eubacteriales	Oscillospiraceae	Faecalibacterium	unclassified	-	-
member	2589	-	-	-	-	-	HG1203488	information storage and processing	Translation, ribosomal structure and biogenesis	3WHFX	Arginyl-tRNA synthetase	718252.FP2_02370	Bacteria	Firmicutes	Clostridia	Eubacteriales	Oscillospiraceae	Faecalibacterium	Faecalibacterium longum	unclassified	unclassified
member	2589	-	-	-	-	-	HG1203488	-	-	-	-	-	Bacteria	Firmicutes	Clostridia	Eubacteriales	Oscillospiraceae	Faecalibacterium	Faecalibacterium prausnitzii	-	-
member	2589	-	-	-	-	-	HG1203488	-	-	-	-	-	Bacteria	Firmicutes	Clostridia	Eubacteriales	Oscillospiraceae	Faecalibacterium	unclassified	-	-
member	2589	-	-	-	-	-	HG1227715	information storage and processing	Translation, ribosomal structure and biogenesis	3WHFX	Arginyl-tRNA synthetase	411483.FAEPRAA2165_01019	Bacteria	Firmicutes	Clostridia	Eubacteriales	Oscillospiraceae	Faecalibacterium	Faecalibacterium prausnitzii	unclassified	unclassified
member	2589	-	-	-	-	-	HG1288836	information storage and processing	Translation, ribosomal structure and biogenesis	3WHFX	Arginyl-tRNA synthetase	718252.FP2_02370	Bacteria	Firmicutes	Clostridia	Eubacteriales	Oscillospiraceae	Faecalibacterium	Faecalibacterium longum	unclassified	unclassified
member	2589	-	-	-	-	-	HG1288836	-	-	-	-	-	Bacteria	Firmicutes	Clostridia	Eubacteriales	Oscillospiraceae	Faecalibacterium	Faecalibacterium prausnitzii	-	-
member	2589	-	-	-	-	-	HG1288836	-	-	-	-	-	Bacteria	Firmicutes	Clostridia	Eubacteriales	Oscillospiraceae	Faecalibacterium	Faecalibacterium sp. CLA-AA-H233	-	-
member	2589	-	-	-	-	-	HG1288836	-	-	-	-	-	Bacteria	Firmicutes	Clostridia	Eubacteriales	Oscillospiraceae	Faecalibacterium	unclassified	-	-
member	2589	-	-	-	-	-	HG1320729	information storage and processing	Translation, ribosomal structure and biogenesis	3WHFX	Arginyl-tRNA synthetase	657322.FPR_16550	unclassified	unclassified	unclassified	unclassified	unclassified	unclassified	unclassified	unclassified	unclassified
member	2589	-	-	-	-	-	HG1379829	information storage and processing	Translation, ribosomal structure and biogenesis	3WHFX	Arginyl-tRNA synthetase	411483.FAEPRAA2165_01019	Bacteria	Firmicutes	Clostridia	Eubacteriales	Oscillospiraceae	Faecalibacterium	Faecalibacterium prausnitzii	unclassified	unclassified
member	2589	-	-	-	-	-	HG1379829	-	-	-	-	-	Bacteria	Firmicutes	Clostridia	Eubacteriales	Oscillospiraceae	Faecalibacterium	Faecalibacterium sp. CLA-AA-H283	-	-
member	2589	-	-	-	-	-	HG1379829	-	-	-	-	-	Bacteria	Firmicutes	Clostridia	Eubacteriales	Oscillospiraceae	Faecalibacterium	Faecalibacterium sp. Marseille-Q0746	-	-
member	2589	-	-	-	-	-	HG1379829	-	-	-	-	-	Bacteria	Firmicutes	Clostridia	Eubacteriales	Oscillospiraceae	Faecalibacterium	unclassified	-	-
member	2589	-	-	-	-	-	HG1379829	-	-	-	-	-	Bacteria	Firmicutes	Clostridia	Eubacteriales	Oscillospiraceae	Faecalibacterium	uncultured Faecalibacterium sp.	-	-
member	2589	-	-	-	-	-	HG1379829	-	-	-	-	-	Bacteria	Firmicutes	Clostridia	Eubacteriales	unclassified	unclassified	Clostridiales bacterium 42_27	-	-
member	2589	-	-	-	-	-	HG1806270	information storage and processing	Translation, ribosomal structure and biogenesis	3WHFX	Arginyl-tRNA synthetase	411483.FAEPRAA2165_01019	Bacteria	Firmicutes	Clostridia	Eubacteriales	Oscillospiraceae	Faecalibacterium	Faecalibacterium prausnitzii	unclassified	unclassified
member	2589	-	-	-	-	-	HG2305697	information storage and processing	Translation, ribosomal structure and biogenesis	3WHFX	Arginyl-tRNA synthetase	748224.HMPREF9436_02466	Bacteria	Firmicutes	Clostridia	Eubacteriales	Oscillospiraceae	Faecalibacterium	Faecalibacterium prausnitzii	unclassified	unclassified
member	2589	-	-	-	-	-	HG2583406	information storage and processing	Translation, ribosomal structure and biogenesis	3WHFX	Arginyl-tRNA synthetase	411471.SUBVAR_06446	unclassified	unclassified	unclassified	unclassified	unclassified	unclassified	unclassified	unclassified	unclassified
member	2589	-	-	-	-	-	HG2613833	information storage and processing	Translation, ribosomal structure and biogenesis	3WHFX	Arginyl-tRNA synthetase	718252.FP2_02370	Bacteria	Firmicutes	Clostridia	Eubacteriales	Oscillospiraceae	Faecalibacterium	Faecalibacterium prausnitzii	unclassified	unclassified
member	2589	-	-	-	-	-	HG2844343	information storage and processing	Translation, ribosomal structure and biogenesis	3WHFX	Arginyl-tRNA synthetase	718252.FP2_02370	Bacteria	Firmicutes	Clostridia	Eubacteriales	Oscillospiraceae	Faecalibacterium	Faecalibacterium longum	unclassified	unclassified
member	2589	-	-	-	-	-	HG2844343	-	-	-	-	-	Bacteria	Firmicutes	Clostridia	Eubacteriales	Oscillospiraceae	Faecalibacterium	Faecalibacterium prausnitzii	-	-
member	2589	-	-	-	-	-	HG2844343	-	-	-	-	-	Bacteria	Firmicutes	Clostridia	Eubacteriales	Oscillospiraceae	Faecalibacterium	unclassified	-	-
member	2589	-	-	-	-	-	HG3093366	information storage and processing	Translation, ribosomal structure and biogenesis	3WHFX	Arginyl-tRNA synthetase	411483.FAEPRAA2165_01019	Bacteria	Firmicutes	Clostridia	Eubacteriales	Oscillospiraceae	Faecalibacterium	Faecalibacterium prausnitzii	unclassified	unclassified
member	2589	-	-	-	-	-	HG3093366	-	-	-	-	-	Bacteria	Firmicutes	Clostridia	Eubacteriales	Oscillospiraceae	Faecalibacterium	Faecalibacterium sp. CLA-AA-H283	-	-
member	2589	-	-	-	-	-	HG3093366	-	-	-	-	-	Bacteria	Firmicutes	Clostridia	Eubacteriales	Oscillospiraceae	Faecalibacterium	Faecalibacterium sp. Marseille-Q0746	-	-
member	2589	-	-	-	-	-	HG3093366	-	-	-	-	-	Bacteria	Firmicutes	Clostridia	Eubacteriales	Oscillospiraceae	Faecalibacterium	unclassified	-	-
member	2589	-	-	-	-	-	HG3093366	-	-	-	-	-	Bacteria	Firmicutes	Clostridia	Eubacteriales	Oscillospiraceae	Faecalibacterium	uncultured Faecalibacterium sp.	-	-
member	2589	-	-	-	-	-	HG3093366	-	-	-	-	-	Bacteria	Firmicutes	Clostridia	Eubacteriales	unclassified	unclassified	Clostridiales bacterium 42_27	-	-
member	2589	-	-	-	-	-	HG3108287	information storage and processing	Translation, ribosomal structure and biogenesis	3WHFX	Arginyl-tRNA synthetase	657322.FPR_16550	Bacteria	Firmicutes	Clostridia	Eubacteriales	Oscillospiraceae	Faecalibacterium	Faecalibacterium prausnitzii	unclassified	unclassified
member	2589	-	-	-	-	-	HG3389786	information storage and processing	Translation, ribosomal structure and biogenesis	3WHFX	Arginyl-tRNA synthetase	718252.FP2_02370	Bacteria	Firmicutes	Clostridia	Eubacteriales	Oscillospiraceae	Faecalibacterium	Faecalibacterium prausnitzii	unclassified	unclassified
member	2589	-	-	-	-	-	HG3389786	-	-	-	-	-	Bacteria	Firmicutes	Clostridia	Eubacteriales	Oscillospiraceae	Faecalibacterium	unclassified	-	-
member	2589	-	-	-	-	-	HG3459738	information storage and processing	Translation, ribosomal structure and biogenesis	3WHFX	Arginyl-tRNA synthetase	748224.HMPREF9436_02466	Bacteria	Firmicutes	Clostridia	Eubacteriales	Oscillospiraceae	Faecalibacterium	Faecalibacterium prausnitzii	unclassified	unclassified
member	2589	-	-	-	-	-	HG3459738	-	-	-	-	-	Bacteria	Firmicutes	Clostridia	Eubacteriales	Oscillospiraceae	Faecalibacterium	Faecalibacterium sp. AF10-46	-	-
member	2589	-	-	-	-	-	HG3459738	-	-	-	-	-	Bacteria	Firmicutes	Clostridia	Eubacteriales	Oscillospiraceae	Faecalibacterium	Faecalibacterium sp. AF27-11BH	-	-
member	2589	-	-	-	-	-	HG3459738	-	-	-	-	-	Bacteria	Firmicutes	Clostridia	Eubacteriales	Oscillospiraceae	Faecalibacterium	Faecalibacterium sp. AM43-5AT	-	-
member	2589	-	-	-	-	-	HG3459738	-	-	-	-	-	Bacteria	Firmicutes	Clostridia	Eubacteriales	Oscillospiraceae	Faecalibacterium	Faecalibacterium sp. Marseille-Q4896	-	-
member	2589	-	-	-	-	-	HG3459738	-	-	-	-	-	Bacteria	Firmicutes	Clostridia	Eubacteriales	Oscillospiraceae	Faecalibacterium	Faecalibacterium sp. OF03-6AC	-	-
member	2589	-	-	-	-	-	HG3459738	-	-	-	-	-	Bacteria	Firmicutes	Clostridia	Eubacteriales	Oscillospiraceae	Faecalibacterium	unclassified	-	-
member	2589	-	-	-	-	-	HG3459738	-	-	-	-	-	Bacteria	Firmicutes	Clostridia	Eubacteriales	Oscillospiraceae	Faecalibacterium	uncultured Faecalibacterium sp.	-	-
member	2589	-	-	-	-	-	HG3464306	information storage and processing	Translation, ribosomal structure and biogenesis	3WHFX	Arginyl-tRNA synthetase	411483.FAEPRAA2165_01019	Bacteria	Firmicutes	Clostridia	Eubacteriales	Oscillospiraceae	Faecalibacterium	Faecalibacterium prausnitzii	unclassified	unclassified
member	2589	-	-	-	-	-	HG3464306	-	-	-	-	-	Bacteria	Firmicutes	Clostridia	Eubacteriales	Oscillospiraceae	Faecalibacterium	Faecalibacterium sp. CLA-AA-H283	-	-
member	2589	-	-	-	-	-	HG3464306	-	-	-	-	-	Bacteria	Firmicutes	Clostridia	Eubacteriales	Oscillospiraceae	Faecalibacterium	unclassified	-	-
member	2589	-	-	-	-	-	HG3464306	-	-	-	-	-	Bacteria	Firmicutes	Clostridia	Eubacteriales	Oscillospiraceae	Faecalibacterium	uncultured Faecalibacterium sp.	-	-
member	2589	-	-	-	-	-	HG3464306	-	-	-	-	-	Bacteria	Firmicutes	Clostridia	Eubacteriales	unclassified	unclassified	Clostridiales bacterium 42_27	-	-
member	2589	-	-	-	-	-	HG3536562	information storage and processing	Translation, ribosomal structure and biogenesis	3WHFX	Arginyl-tRNA synthetase	748224.HMPREF9436_02466	Bacteria	Firmicutes	Clostridia	Eubacteriales	Oscillospiraceae	Faecalibacterium	Faecalibacterium prausnitzii	unclassified	unclassified
member	2589	-	-	-	-	-	HG3536562	-	-	-	-	-	Bacteria	Firmicutes	Clostridia	Eubacteriales	Oscillospiraceae	Faecalibacterium	Faecalibacterium sp. Marseille-Q4896	-	-
member	2589	-	-	-	-	-	HG3536562	-	-	-	-	-	Bacteria	Firmicutes	Clostridia	Eubacteriales	Oscillospiraceae	Faecalibacterium	uncultured Faecalibacterium sp.	-	-
member	2589	-	-	-	-	-	HG3558840	information storage and processing	Translation, ribosomal structure and biogenesis	3WHFX	Arginyl-tRNA synthetase	748224.HMPREF9436_02466	Bacteria	Firmicutes	Clostridia	Eubacteriales	Oscillospiraceae	Faecalibacterium	Faecalibacterium prausnitzii	unclassified	unclassified
member	2589	-	-	-	-	-	HG3558840	-	-	-	-	-	Bacteria	Firmicutes	Clostridia	Eubacteriales	Oscillospiraceae	Faecalibacterium	Faecalibacterium sp. AF10-46	-	-
member	2589	-	-	-	-	-	HG3558840	-	-	-	-	-	Bacteria	Firmicutes	Clostridia	Eubacteriales	Oscillospiraceae	Faecalibacterium	Faecalibacterium sp. AF27-11BH	-	-
member	2589	-	-	-	-	-	HG3558840	-	-	-	-	-	Bacteria	Firmicutes	Clostridia	Eubacteriales	Oscillospiraceae	Faecalibacterium	Faecalibacterium sp. AM43-5AT	-	-
member	2589	-	-	-	-	-	HG3558840	-	-	-	-	-	Bacteria	Firmicutes	Clostridia	Eubacteriales	Oscillospiraceae	Faecalibacterium	Faecalibacterium sp. Marseille-Q4896	-	-
member	2589	-	-	-	-	-	HG3558840	-	-	-	-	-	Bacteria	Firmicutes	Clostridia	Eubacteriales	Oscillospiraceae	Faecalibacterium	Faecalibacterium sp. OF03-6AC	-	-
member	2589	-	-	-	-	-	HG3558840	-	-	-	-	-	Bacteria	Firmicutes	Clostridia	Eubacteriales	Oscillospiraceae	Faecalibacterium	unclassified	-	-
member	2589	-	-	-	-	-	HG3558840	-	-	-	-	-	Bacteria	Firmicutes	Clostridia	Eubacteriales	Oscillospiraceae	Faecalibacterium	uncultured Faecalibacterium sp.	-	-
member	2589	-	-	-	-	-	HG3592653	information storage and processing	Translation, ribosomal structure and biogenesis	3WHFX	Arginyl-tRNA synthetase	748224.HMPREF9436_02466	Bacteria	Firmicutes	Clostridia	Eubacteriales	Oscillospiraceae	Faecalibacterium	Faecalibacterium prausnitzii	unclassified	unclassified
member	2589	-	-	-	-	-	HG3592653	-	-	-	-	-	Bacteria	Firmicutes	Clostridia	Eubacteriales	Oscillospiraceae	Faecalibacterium	Faecalibacterium sp. AF27-11BH	-	-
member	2589	-	-	-	-	-	HG3592653	-	-	-	-	-	Bacteria	Firmicutes	Clostridia	Eubacteriales	Oscillospiraceae	Faecalibacterium	Faecalibacterium sp. Marseille-Q4896	-	-
member	2589	-	-	-	-	-	HG3592653	-	-	-	-	-	Bacteria	Firmicutes	Clostridia	Eubacteriales	Oscillospiraceae	Faecalibacterium	unclassified	-	-
member	2589	-	-	-	-	-	HG3592653	-	-	-	-	-	Bacteria	Firmicutes	Clostridia	Eubacteriales	Oscillospiraceae	Faecalibacterium	uncultured Faecalibacterium sp.	-	-
member	2589	-	-	-	-	-	HG3764086	information storage and processing	Translation, ribosomal structure and biogenesis	3WHFX	Arginyl-tRNA synthetase	748224.HMPREF9436_02466	Bacteria	Firmicutes	Clostridia	Eubacteriales	Oscillospiraceae	Faecalibacterium	Faecalibacterium prausnitzii	unclassified	unclassified
member	2589	-	-	-	-	-	HG3764086	-	-	-	-	-	Bacteria	Firmicutes	Clostridia	Eubacteriales	Oscillospiraceae	Faecalibacterium	Faecalibacterium sp. Marseille-Q4896	-	-
member	2589	-	-	-	-	-	HG3846395	information storage and processing	Translation, ribosomal structure and biogenesis	3WHFX	Arginyl-tRNA synthetase	411471.SUBVAR_06446	Viruses	Uroviricota	Caudoviricetes	Caudovirales	Siphoviridae	unclassified	Siphoviridae sp.	unclassified	unclassified
member	2589	-	-	-	-	-	HG3907020	information storage and processing	Translation, ribosomal structure and biogenesis	3WHFX	Arginyl-tRNA synthetase	411471.SUBVAR_06446	unclassified	unclassified	unclassified	unclassified	unclassified	unclassified	unclassified	unclassified	unclassified
member	2589	-	-	-	-	-	HG3915252	information storage and processing	Translation, ribosomal structure and biogenesis	3WHFX	Arginyl-tRNA synthetase	411471.SUBVAR_06446	Bacteria	Firmicutes	Clostridia	Eubacteriales	Oscillospiraceae	Subdoligranulum	Subdoligranulum sp. APC924/74	unclassified	unclassified
member	2589	-	-	-	-	-	HG3917501	information storage and processing	Translation, ribosomal structure and biogenesis	3WHFX	Arginyl-tRNA synthetase	748224.HMPREF9436_02466	Bacteria	Firmicutes	Clostridia	Eubacteriales	Oscillospiraceae	Faecalibacterium	Faecalibacterium prausnitzii	unclassified	unclassified
member	2589	-	-	-	-	-	HG3917501	-	-	-	-	-	Bacteria	Firmicutes	Clostridia	Eubacteriales	Oscillospiraceae	Faecalibacterium	Faecalibacterium sp. Marseille-Q4896	-	-
member	2589	-	-	-	-	-	HG3954751	information storage and processing	Translation, ribosomal structure and biogenesis	3WHFX	Arginyl-tRNA synthetase	718252.FP2_02370	Bacteria	Firmicutes	Clostridia	Eubacteriales	Oscillospiraceae	Faecalibacterium	Faecalibacterium prausnitzii	unclassified	unclassified
member	2589	-	-	-	-	-	HG3954751	-	-	-	-	-	Bacteria	Firmicutes	Clostridia	Eubacteriales	Oscillospiraceae	Faecalibacterium	unclassified	-	-
member	2589	-	-	-	-	-	HG4184593	information storage and processing	Translation, ribosomal structure and biogenesis	3WHFX	Arginyl-tRNA synthetase	748224.HMPREF9436_02466	Bacteria	Firmicutes	Clostridia	Eubacteriales	Oscillospiraceae	Faecalibacterium	Faecalibacterium prausnitzii	unclassified	unclassified
member	2589	-	-	-	-	-	HG4184593	-	-	-	-	-	Bacteria	Firmicutes	Clostridia	Eubacteriales	Oscillospiraceae	Faecalibacterium	Faecalibacterium sp. Marseille-Q4896	-	-
member	2589	-	-	-	-	-	HG4184593	-	-	-	-	-	Bacteria	Firmicutes	Clostridia	Eubacteriales	Oscillospiraceae	Faecalibacterium	unclassified	-	-
member	2589	-	-	-	-	-	HG4184593	-	-	-	-	-	Bacteria	Firmicutes	Clostridia	Eubacteriales	Oscillospiraceae	Faecalibacterium	uncultured Faecalibacterium sp.	-	-
member	2589	-	-	-	-	-	HG4219136	information storage and processing	Translation, ribosomal structure and biogenesis	3WHFX	Arginyl-tRNA synthetase	411483.FAEPRAA2165_01019	Bacteria	Firmicutes	Clostridia	Eubacteriales	Oscillospiraceae	Faecalibacterium	Faecalibacterium prausnitzii	unclassified	unclassified
member	2589	-	-	-	-	-	HG4219136	-	-	-	-	-	Bacteria	Firmicutes	Clostridia	Eubacteriales	Oscillospiraceae	Faecalibacterium	unclassified	-	-
member	2589	-	-	-	-	-	HG4240572	information storage and processing	Translation, ribosomal structure and biogenesis	3WHFX	Arginyl-tRNA synthetase	411483.FAEPRAA2165_01019	Bacteria	Firmicutes	Clostridia	Eubacteriales	Oscillospiraceae	Faecalibacterium	Faecalibacterium prausnitzii	unclassified	unclassified
member	2589	-	-	-	-	-	HG4240572	-	-	-	-	-	Bacteria	Firmicutes	Clostridia	Eubacteriales	Oscillospiraceae	Faecalibacterium	Faecalibacterium sp. CLA-AA-H283	-	-
member	2589	-	-	-	-	-	HG4240572	-	-	-	-	-	Bacteria	Firmicutes	Clostridia	Eubacteriales	Oscillospiraceae	Faecalibacterium	Faecalibacterium sp. Marseille-Q0746	-	-
member	2589	-	-	-	-	-	HG4240572	-	-	-	-	-	Bacteria	Firmicutes	Clostridia	Eubacteriales	Oscillospiraceae	Faecalibacterium	unclassified	-	-
member	2589	-	-	-	-	-	HG4240572	-	-	-	-	-	Bacteria	Firmicutes	Clostridia	Eubacteriales	Oscillospiraceae	Faecalibacterium	uncultured Faecalibacterium sp.	-	-
member	2589	-	-	-	-	-	HG4240572	-	-	-	-	-	Bacteria	Firmicutes	Clostridia	Eubacteriales	unclassified	unclassified	Clostridiales bacterium 42_27	-	-
member	2589	-	-	-	-	-	HG4493220	information storage and processing	Translation, ribosomal structure and biogenesis	3WHFX	Arginyl-tRNA synthetase	411483.FAEPRAA2165_01019	Bacteria	Firmicutes	Clostridia	Eubacteriales	Oscillospiraceae	Faecalibacterium	Faecalibacterium prausnitzii	unclassified	unclassified
member	2589	-	-	-	-	-	HG4493220	-	-	-	-	-	Bacteria	Firmicutes	Clostridia	Eubacteriales	Oscillospiraceae	Faecalibacterium	unclassified	-	-
member	2589	-	-	-	-	-	HG4616948	information storage and processing	Translation, ribosomal structure and biogenesis	3WHFX	Arginyl-tRNA synthetase	657322.FPR_16550	Bacteria	Firmicutes	Clostridia	Eubacteriales	Oscillospiraceae	Faecalibacterium	Faecalibacterium prausnitzii	unclassified	unclassified
member	2589	-	-	-	-	-	HG4686744	information storage and processing	Translation, ribosomal structure and biogenesis	3WHFX	Arginyl-tRNA synthetase	657322.FPR_16550	Bacteria	Firmicutes	Clostridia	Eubacteriales	Oscillospiraceae	Faecalibacterium	Faecalibacterium prausnitzii	unclassified	unclassified
member	2589	-	-	-	-	-	HG4802713	information storage and processing	Translation, ribosomal structure and biogenesis	3WHFX	Arginyl-tRNA synthetase	718252.FP2_02370	Bacteria	Firmicutes	Clostridia	Eubacteriales	Oscillospiraceae	Faecalibacterium	Faecalibacterium prausnitzii	unclassified	unclassified
member	2589	-	-	-	-	-	HG4802713	-	-	-	-	-	Bacteria	Firmicutes	Clostridia	Eubacteriales	Oscillospiraceae	Faecalibacterium	unclassified	-	-
member	2589	-	-	-	-	-	HG5002087	information storage and processing	Translation, ribosomal structure and biogenesis	3WHFX	Arginyl-tRNA synthetase	748224.HMPREF9436_02466	unclassified	unclassified	unclassified	unclassified	unclassified	unclassified	unclassified	unclassified	unclassified
member	2589	-	-	-	-	-	HG5007180	information storage and processing	Translation, ribosomal structure and biogenesis	3WHFX	Arginyl-tRNA synthetase	748224.HMPREF9436_02466	Bacteria	Firmicutes	Clostridia	Eubacteriales	Oscillospiraceae	Faecalibacterium	Faecalibacterium sp. Marseille-Q4896	unclassified	unclassified
member	2589	-	-	-	-	-	HG5233609	information storage and processing	Translation, ribosomal structure and biogenesis	3WHFX	Arginyl-tRNA synthetase	411471.SUBVAR_06446	Bacteria	Firmicutes	Clostridia	Eubacteriales	Oscillospiraceae	Subdoligranulum	Subdoligranulum sp. APC924/74	unclassified	unclassified
member	2589	-	-	-	-	-	HG5261871	information storage and processing	Translation, ribosomal structure and biogenesis	3WHFX	Arginyl-tRNA synthetase	657322.FPR_16550	Bacteria	Firmicutes	Clostridia	Eubacteriales	Oscillospiraceae	Faecalibacterium	Faecalibacterium prausnitzii	unclassified	unclassified
member	2589	-	-	-	-	-	HG5261976	information storage and processing	Translation, ribosomal structure and biogenesis	3WHFX	Arginyl-tRNA synthetase	718252.FP2_02370	Bacteria	Firmicutes	Clostridia	Eubacteriales	Oscillospiraceae	Faecalibacterium	Faecalibacterium prausnitzii	unclassified	unclassified
member	2589	-	-	-	-	-	HG5262019	information storage and processing	Translation, ribosomal structure and biogenesis	3WHFX	Arginyl-tRNA synthetase	718252.FP2_02370	Bacteria	Firmicutes	Clostridia	Eubacteriales	Oscillospiraceae	Faecalibacterium	Faecalibacterium prausnitzii	unclassified	unclassified
member	2589	-	-	-	-	-	HG5262019	-	-	-	-	-	Bacteria	Firmicutes	Clostridia	Eubacteriales	Oscillospiraceae	Faecalibacterium	unclassified	-	-
member	2589	-	-	-	-	-	HG5262398	information storage and processing	Translation, ribosomal structure and biogenesis	3WHFX	Arginyl-tRNA synthetase	411483.FAEPRAA2165_01019	Bacteria	Firmicutes	Clostridia	Eubacteriales	Oscillospiraceae	Faecalibacterium	Faecalibacterium prausnitzii	unclassified	unclassified
member	2589	-	-	-	-	-	HG5262459	information storage and processing	Translation, ribosomal structure and biogenesis	3WHFX	Arginyl-tRNA synthetase	748224.HMPREF9436_02466	Bacteria	Firmicutes	Clostridia	Eubacteriales	Oscillospiraceae	Faecalibacterium	Faecalibacterium prausnitzii	unclassified	unclassified
member	2589	-	-	-	-	-	HG5278952	information storage and processing	Translation, ribosomal structure and biogenesis	3WHFX	Arginyl-tRNA synthetase	657322.FPR_16550	Bacteria	Firmicutes	Clostridia	Eubacteriales	Oscillospiraceae	Faecalibacterium	Faecalibacterium prausnitzii	unclassified	unclassified
group	2590	4	45	316	9.15	98.11	HG0166386;HG4034293;HG4072388;HG4072894	metabolism	Carbohydrate transport and metabolism	4CYWN	Aldose 1-epimerase	1680.BADO_1133	Bacteria	Actinobacteria	Actinomycetia	Bifidobacteriales	Bifidobacteriaceae	various	various	unclassified	unclassified	0.1	-	0.1	-	0.0	-	0.0	-	4/4	4/4	4/4	4/4	3/4	4/4	4/4	4/4	4/4	4/4	4/4	3/4	0/0	0/0
member	2590	-	-	-	-	-	HG0166386	metabolism	Carbohydrate transport and metabolism	4CYWN	Aldose 1-epimerase	1680.BADO_1133	Bacteria	Actinobacteria	Actinomycetia	Bifidobacteriales	Bifidobacteriaceae	Bifidobacterium	Bifidobacterium adolescentis	unclassified	unclassified
member	2590	-	-	-	-	-	HG0166386	-	-	-	-	-	Bacteria	Actinobacteria	Actinomycetia	Bifidobacteriales	Bifidobacteriaceae	Bifidobacterium	Bifidobacterium adolescentis CAG:119	-	-
member	2590	-	-	-	-	-	HG0166386	-	-	-	-	-	Bacteria	Actinobacteria	Actinomycetia	Bifidobacteriales	Bifidobacteriaceae	Bifidobacterium	Bifidobacterium ruminantium	-	-
member	2590	-	-	-	-	-	HG0166386	-	-	-	-	-	Bacteria	Actinobacteria	Actinomycetia	Bifidobacteriales	Bifidobacteriaceae	Bifidobacterium	unclassified	-	-
member	2590	-	-	-	-	-	HG0166386	-	-	-	-	-	Bacteria	Actinobacteria	Actinomycetia	Bifidobacteriales	Bifidobacteriaceae	unclassified	Bifidobacteriaceae bacterium MCC01941	-	-
member	2590	-	-	-	-	-	HG0166386	-	-	-	-	-	Bacteria	Actinobacteria	Actinomycetia	Bifidobacteriales	Bifidobacteriaceae	unclassified	Bifidobacteriaceae bacterium MCC01943	-	-
member	2590	-	-	-	-	-	HG0166386	-	-	-	-	-	Bacteria	Actinobacteria	Actinomycetia	Bifidobacteriales	Bifidobacteriaceae	unclassified	Bifidobacteriaceae bacterium MCC01947	-	-
member	2590	-	-	-	-	-	HG4034293	metabolism	Carbohydrate transport and metabolism	4CYWN	Aldose 1-epimerase	1680.BADO_1133	Bacteria	Actinobacteria	Actinomycetia	Bifidobacteriales	Bifidobacteriaceae	Bifidobacterium	Bifidobacterium adolescentis	unclassified	unclassified
member	2590	-	-	-	-	-	HG4072388	metabolism	Carbohydrate transport and metabolism	4CYWN	Aldose 1-epimerase	1680.BADO_1133	Bacteria	Actinobacteria	Actinomycetia	Bifidobacteriales	Bifidobacteriaceae	Bifidobacterium	Bifidobacterium adolescentis	unclassified	unclassified
member	2590	-	-	-	-	-	HG4072388	-	-	-	-	-	Bacteria	Actinobacteria	Actinomycetia	Bifidobacteriales	Bifidobacteriaceae	Bifidobacterium	unclassified	-	-
member	2590	-	-	-	-	-	HG4072388	-	-	-	-	-	Bacteria	Actinobacteria	Actinomycetia	Bifidobacteriales	Bifidobacteriaceae	unclassified	Bifidobacteriaceae bacterium MCC01941	-	-
member	2590	-	-	-	-	-	HG4072388	-	-	-	-	-	Bacteria	Actinobacteria	Actinomycetia	Bifidobacteriales	Bifidobacteriaceae	unclassified	Bifidobacteriaceae bacterium MCC01943	-	-
member	2590	-	-	-	-	-	HG4072388	-	-	-	-	-	Bacteria	Actinobacteria	Actinomycetia	Bifidobacteriales	Bifidobacteriaceae	unclassified	Bifidobacteriaceae bacterium MCC01947	-	-
member	2590	-	-	-	-	-	HG4072894	metabolism	Carbohydrate transport and metabolism	4CYWN	Aldose 1-epimerase	518635.BIFANG_02637	Bacteria	Actinobacteria	Actinomycetia	Bifidobacteriales	Bifidobacteriaceae	Bifidobacterium	Bifidobacterium angulatum	unclassified	unclassified
group	2591	1	-	-	-	-	HG0166602	unclassified	unclassified	unclassified	unclassified	unclassified	unclassified	unclassified	unclassified	unclassified	unclassified	unclassified	unclassified	unclassified	unclassified	0.1	-	0.1	-	0.0	-	0.0	-	0/0	0/0	0/0	0/0	0/0	0/0	0/0	0/0	0/0	0/0	0/0	0/0	0/0	0/0
member	2591	-	-	-	-	-	HG0166602	unclassified	unclassified	unclassified	unclassified	unclassified	unclassified	unclassified	unclassified	unclassified	unclassified	unclassified	unclassified	unclassified	unclassified
group	2592	1	-	-	-	-	HG0166888	information storage and processing	Replication, recombination and repair	3X0Z7	DNA helicase TraI	399742.Ent638_4309	Bacteria	Proteobacteria	Gammaproteobacteria	Enterobacterales	Enterobacteriaceae	Citrobacter	various	unclassified	unclassified	0.1	-	0.1	-	0.0	-	0.0	-	1/1	1/1	1/1	1/1	1/1	1/1	1/1	1/1	1/1	1/1	1/1	1/1	0/0	0/0
member	2592	-	-	-	-	-	HG0166888	information storage and processing	Replication, recombination and repair	3X0Z7	DNA helicase TraI	399742.Ent638_4309	Bacteria	Proteobacteria	Gammaproteobacteria	Enterobacterales	Enterobacteriaceae	Citrobacter	Citrobacter arsenatis	unclassified	unclassified
member	2592	-	-	-	-	-	HG0166888	-	-	-	-	-	Bacteria	Proteobacteria	Gammaproteobacteria	Enterobacterales	Enterobacteriaceae	Citrobacter	Citrobacter braakii	-	-
member	2592	-	-	-	-	-	HG0166888	-	-	-	-	-	Bacteria	Proteobacteria	Gammaproteobacteria	Enterobacterales	Enterobacteriaceae	Citrobacter	Citrobacter freundii	-	-
member	2592	-	-	-	-	-	HG0166888	-	-	-	-	-	Bacteria	Proteobacteria	Gammaproteobacteria	Enterobacterales	Enterobacteriaceae	Citrobacter	Citrobacter sp. A316	-	-
member	2592	-	-	-	-	-	HG0166888	-	-	-	-	-	Bacteria	Proteobacteria	Gammaproteobacteria	Enterobacterales	Enterobacteriaceae	Citrobacter	Citrobacter sp. RHBSTW-00599	-	-
member	2592	-	-	-	-	-	HG0166888	-	-	-	-	-	Bacteria	Proteobacteria	Gammaproteobacteria	Enterobacterales	Enterobacteriaceae	Citrobacter	Citrobacter sp. S44_ASV_140	-	-
member	2592	-	-	-	-	-	HG0166888	-	-	-	-	-	Bacteria	Proteobacteria	Gammaproteobacteria	Enterobacterales	Enterobacteriaceae	Citrobacter	Citrobacter sp. wls710	-	-
member	2592	-	-	-	-	-	HG0166888	-	-	-	-	-	Bacteria	Proteobacteria	Gammaproteobacteria	Enterobacterales	Enterobacteriaceae	Citrobacter	Citrobacter sp. wls757	-	-
member	2592	-	-	-	-	-	HG0166888	-	-	-	-	-	Bacteria	Proteobacteria	Gammaproteobacteria	Enterobacterales	Enterobacteriaceae	Citrobacter	Citrobacter sp. wls831	-	-
member	2592	-	-	-	-	-	HG0166888	-	-	-	-	-	Bacteria	Proteobacteria	Gammaproteobacteria	Enterobacterales	Enterobacteriaceae	Citrobacter	unclassified	-	-
group	2593	3	45	91	40.66	82.42	HG0167843;HG0933686;HG0952955	information storage and processing	Replication, recombination and repair	various	Histone-like DNA-binding protein which is capable of wrapping DNA to stabilize it, and thus to prevent its denaturation under extreme environmental conditions	various	Bacteria	Firmicutes	Clostridia	Eubacteriales	Lachnospiraceae	Dorea	Dorea longicatena	unclassified	unclassified	0.1	-	0.1	-	0.0	-	0.0	-	3/3	3/3	(1)/3	3/3	(1)/3	3/3	3/3	3/3	3/3	3/3	2/3	2/3	0/0	0/0
member	2593	-	-	-	-	-	HG0167843	information storage and processing	Replication, recombination and repair	36KID	Histone-like DNA-binding protein which is capable of wrapping DNA to stabilize it, and thus to prevent its denaturation under extreme environmental conditions	1449050.JNLE01000003_gene160	Bacteria	Firmicutes	Clostridia	Eubacteriales	Lachnospiraceae	Roseburia	Roseburia sp. CAG:303	unclassified	unclassified
member	2593	-	-	-	-	-	HG0933686	information storage and processing	Replication, recombination and repair	27NRG	Histone-like DNA-binding protein which is capable of wrapping DNA to stabilize it, and thus to prevent its denaturation under extreme environmental conditions	1235799.C818_02054	Bacteria	Firmicutes	Clostridia	Eubacteriales	Clostridiaceae	Clostridium	uncultured Clostridium sp.	unclassified	unclassified
member	2593	-	-	-	-	-	HG0933686	-	-	-	-	-	Bacteria	Firmicutes	Clostridia	Eubacteriales	Lachnospiraceae	Dorea	Dorea longicatena	-	-
member	2593	-	-	-	-	-	HG0933686	-	-	-	-	-	Bacteria	Firmicutes	Clostridia	Eubacteriales	unclassified	unclassified	unclassified	-	-
member	2593	-	-	-	-	-	HG0933686	-	-	-	-	-	Bacteria	Firmicutes	unclassified	unclassified	unclassified	unclassified	Firmicutes bacterium AM31-12AC	-	-
member	2593	-	-	-	-	-	HG0933686	-	-	-	-	-	Bacteria	Firmicutes	unclassified	unclassified	unclassified	unclassified	Firmicutes bacterium AM41-5BH	-	-
member	2593	-	-	-	-	-	HG0933686	-	-	-	-	-	Bacteria	Firmicutes	unclassified	unclassified	unclassified	unclassified	Firmicutes bacterium AM43-11BH	-	-
member	2593	-	-	-	-	-	HG0933686	-	-	-	-	-	Bacteria	Firmicutes	unclassified	unclassified	unclassified	unclassified	Firmicutes bacterium CAG:212	-	-
member	2593	-	-	-	-	-	HG0933686	-	-	-	-	-	Bacteria	Firmicutes	unclassified	unclassified	unclassified	unclassified	Firmicutes bacterium OM07-11	-	-
member	2593	-	-	-	-	-	HG0952955	information storage and processing	Replication, recombination and repair	27VPQ	Histone-like DNA-binding protein which is capable of wrapping DNA to stabilize it, and thus to prevent its denaturation under extreme environmental conditions	411462.DORLON_01985	Bacteria	Firmicutes	Clostridia	Eubacteriales	Lachnospiraceae	Dorea	Dorea longicatena	unclassified	unclassified
member	2593	-	-	-	-	-	HG0952955	-	-	-	-	-	Bacteria	Firmicutes	Clostridia	Eubacteriales	Lachnospiraceae	Dorea	Dorea longicatena CAG:42	-	-
group	2594	1	-	-	-	-	HG0167954	information storage and processing	Translation, ribosomal structure and biogenesis	22UNE	translation initiation factor IF-3	679935.Alfi_1148	Bacteria	Bacteroidetes	Bacteroidia	Bacteroidales	Rikenellaceae	Alistipes	Alistipes communis	unclassified	unclassified	0.1	-	0.1	-	0.0	-	0.0	-	1/1	1/1	1/1	1/1	1/1	1/1	1/1	1/1	1/1	1/1	1/1	1/1	0/0	0/0
member	2594	-	-	-	-	-	HG0167954	information storage and processing	Translation, ribosomal structure and biogenesis	22UNE	translation initiation factor IF-3	679935.Alfi_1148	Bacteria	Bacteroidetes	Bacteroidia	Bacteroidales	Rikenellaceae	Alistipes	Alistipes communis	unclassified	unclassified
group	2595	32	45	157	17.26	99.4	HG0168212;HG0277389;HG0491582;HG0504822;HG0520833;HG1047902;HG1369256;HG1455878;HG1513253;HG1539399;HG1560277;HG1580103;HG1580114;HG1591945;HG1600684;HG1612361;HG1613512;HG1616681;HG1618571;HG1634984;HG1639108;HG1639692;HG1676557;HG1679327;HG1766816;HG1804919;HG1811034;HG1829079;HG1831006;HG1865413;HG1884010;HG1993031	poorly characterized	Function unknown	24K00	Sporulation protein YtfJ	various	Bacteria	Firmicutes	Clostridia	Eubacteriales	Lachnospiraceae	various	various	unclassified	unclassified	0.1	-	0.1	-	0.0	-	0.0	-	32/32	32/32	18/32	20/32	(12)/32	31/32	31/32	30/32	30/32	23/32	(14)/32	(4)/32	0/0	0/0
member	2595	-	-	-	-	-	HG0168212	poorly characterized	Function unknown	220MU	Sporulation protein YtfJ (Spore_YtfJ)	1298920.KI911353_gene2182	Bacteria	Firmicutes	Clostridia	Eubacteriales	Clostridiaceae	Clostridium	Clostridium hathewayi CAG:224	unclassified	unclassified
member	2595	-	-	-	-	-	HG0168212	-	-	-	-	-	Bacteria	Firmicutes	Clostridia	Eubacteriales	Clostridiaceae	Hungatella	Hungatella hathewayi	-	-
member	2595	-	-	-	-	-	HG0277389	poorly characterized	Function unknown	3Y06K	Sporulation protein YtfJ (Spore_YtfJ)	537007.BLAHAN_04861	Bacteria	Firmicutes	Clostridia	Eubacteriales	Clostridiaceae	Clostridium	uncultured Clostridium sp.	unclassified	unclassified
member	2595	-	-	-	-	-	HG0491582	poorly characterized	Function unknown	25WRI	Sporulation protein YtfJ (Spore_YtfJ)	1235802.C823_00673	Bacteria	Firmicutes	Clostridia	Eubacteriales	Lachnospiraceae	Fusicatenibacter	Fusicatenibacter sp. CLA-AA-H277	unclassified	unclassified
member	2595	-	-	-	-	-	HG0504822	poorly characterized	Function unknown	24K00	Sporulation protein YtfJ	622312.ROSEINA2194_01755	Bacteria	Firmicutes	Clostridia	Eubacteriales	Lachnospiraceae	Roseburia	Roseburia sp. BX0805	unclassified	unclassified
member	2595	-	-	-	-	-	HG0504822	-	-	-	-	-	Bacteria	Firmicutes	Clostridia	Eubacteriales	Lachnospiraceae	Roseburia	Roseburia sp. CAG:182	-	-
member	2595	-	-	-	-	-	HG0520833	poorly characterized	Function unknown	24K00	Sporulation protein YtfJ	622312.ROSEINA2194_01755	Bacteria	Firmicutes	Clostridia	Eubacteriales	Lachnospiraceae	Roseburia	Roseburia inulinivorans	unclassified	unclassified
member	2595	-	-	-	-	-	HG0520833	-	-	-	-	-	Bacteria	Firmicutes	Clostridia	Eubacteriales	Lachnospiraceae	Roseburia	Roseburia inulinivorans CAG:15	-	-
member	2595	-	-	-	-	-	HG1047902	poorly characterized	Function unknown	25WRI	Sporulation protein YtfJ (Spore_YtfJ)	1235802.C823_00673	Bacteria	Firmicutes	Clostridia	Eubacteriales	Lachnospiraceae	Roseburia	Roseburia sp. 40_7	unclassified	unclassified
member	2595	-	-	-	-	-	HG1369256	poorly characterized	Function unknown	3WK6G	Sporulation protein YtfJ	471875.RUMLAC_00395	Bacteria	Firmicutes	Clostridia	Eubacteriales	Lachnospiraceae	Mediterraneibacter	[Ruminococcus] lactaris	unclassified	unclassified
member	2595	-	-	-	-	-	HG1455878	poorly characterized	Function unknown	3Y06K	Sporulation protein YtfJ (Spore_YtfJ)	537007.BLAHAN_04861	Bacteria	Firmicutes	Clostridia	Eubacteriales	Clostridiaceae	unclassified	Clostridiaceae bacterium AF18-31LB	unclassified	unclassified
member	2595	-	-	-	-	-	HG1455878	-	-	-	-	-	Bacteria	Firmicutes	Clostridia	Eubacteriales	Clostridiaceae	unclassified	Clostridiaceae bacterium AF29-16BH	-	-
member	2595	-	-	-	-	-	HG1455878	-	-	-	-	-	Bacteria	Firmicutes	Clostridia	Eubacteriales	Clostridiaceae	unclassified	Clostridiaceae bacterium AF31-3BH	-	-
member	2595	-	-	-	-	-	HG1455878	-	-	-	-	-	Bacteria	Firmicutes	Clostridia	Eubacteriales	Clostridiaceae	unclassified	Clostridiaceae bacterium AF42-6	-	-
member	2595	-	-	-	-	-	HG1455878	-	-	-	-	-	Bacteria	Firmicutes	Clostridia	Eubacteriales	Clostridiaceae	unclassified	Clostridiaceae bacterium AM27-36LB	-	-
member	2595	-	-	-	-	-	HG1455878	-	-	-	-	-	Bacteria	Firmicutes	Clostridia	Eubacteriales	Clostridiaceae	unclassified	Clostridiaceae bacterium OF09-1	-	-
member	2595	-	-	-	-	-	HG1513253	poorly characterized	Function unknown	24K00	Sporulation protein YtfJ	622312.ROSEINA2194_01755	Bacteria	Firmicutes	Clostridia	Eubacteriales	Lachnospiraceae	Roseburia	Roseburia sp. 40_7	unclassified	unclassified
member	2595	-	-	-	-	-	HG1539399	poorly characterized	Function unknown	24K00	Sporulation protein YtfJ	622312.ROSEINA2194_01755	Bacteria	Firmicutes	Clostridia	Eubacteriales	Lachnospiraceae	Roseburia	Roseburia sp. CAG:18	unclassified	unclassified
member	2595	-	-	-	-	-	HG1539399	-	-	-	-	-	Bacteria	Firmicutes	Clostridia	Eubacteriales	Lachnospiraceae	Roseburia	Roseburia sp. CAG:18_43_25	-	-
member	2595	-	-	-	-	-	HG1539399	-	-	-	-	-	Bacteria	Firmicutes	Clostridia	Eubacteriales	Lachnospiraceae	Roseburia	unclassified	-	-
member	2595	-	-	-	-	-	HG1560277	poorly characterized	Function unknown	24K00	Sporulation protein YtfJ	585394.RHOM_08245	Bacteria	Firmicutes	Clostridia	Eubacteriales	Lachnospiraceae	Roseburia	Roseburia intestinalis	unclassified	unclassified
member	2595	-	-	-	-	-	HG1560277	-	-	-	-	-	Bacteria	Firmicutes	Clostridia	Eubacteriales	Lachnospiraceae	Roseburia	Roseburia intestinalis CAG:13	-	-
member	2595	-	-	-	-	-	HG1560277	-	-	-	-	-	Bacteria	Firmicutes	Clostridia	Eubacteriales	Lachnospiraceae	Roseburia	Roseburia sp. 40_7	-	-
member	2595	-	-	-	-	-	HG1580103	poorly characterized	Function unknown	24K00	Sporulation protein YtfJ	622312.ROSEINA2194_01755	Bacteria	Firmicutes	Clostridia	Eubacteriales	Lachnospiraceae	unclassified	[Eubacterium] rectale	unclassified	unclassified
member	2595	-	-	-	-	-	HG1580114	poorly characterized	Function unknown	24K00	Sporulation protein YtfJ	622312.ROSEINA2194_01755	Bacteria	Firmicutes	Clostridia	Eubacteriales	Eubacteriaceae	Eubacterium	Eubacterium rectale CAG:36	unclassified	unclassified
member	2595	-	-	-	-	-	HG1580114	-	-	-	-	-	Bacteria	Firmicutes	Clostridia	Eubacteriales	Eubacteriaceae	Eubacterium	Eubacterium sp. 41_20	-	-
member	2595	-	-	-	-	-	HG1580114	-	-	-	-	-	Bacteria	Firmicutes	Clostridia	Eubacteriales	Lachnospiraceae	unclassified	[Eubacterium] rectale	-	-
member	2595	-	-	-	-	-	HG1591945	poorly characterized	Function unknown	24K00	Sporulation protein YtfJ	622312.ROSEINA2194_01755	Bacteria	Firmicutes	Clostridia	Eubacteriales	Lachnospiraceae	Mediterraneibacter	[Ruminococcus] torques	unclassified	unclassified
member	2595	-	-	-	-	-	HG1600684	poorly characterized	Function unknown	24K00	Sporulation protein YtfJ	180332.JTGN01000012_gene288	Bacteria	Firmicutes	Clostridia	Eubacteriales	Lachnospiraceae	Faecalicatena	Faecalicatena fissicatena	unclassified	unclassified
member	2595	-	-	-	-	-	HG1600684	-	-	-	-	-	Bacteria	Firmicutes	Clostridia	Eubacteriales	Oscillospiraceae	Ruminococcus	uncultured Ruminococcus sp.	-	-
member	2595	-	-	-	-	-	HG1600684	-	-	-	-	-	Bacteria	Firmicutes	unclassified	unclassified	unclassified	unclassified	Firmicutes bacterium CAG:56	-	-
member	2595	-	-	-	-	-	HG1612361	poorly characterized	Function unknown	24K00	Sporulation protein YtfJ	622312.ROSEINA2194_01755	Bacteria	Firmicutes	Clostridia	Eubacteriales	Lachnospiraceae	Roseburia	Roseburia sp. CAG:197	unclassified	unclassified
member	2595	-	-	-	-	-	HG1612361	-	-	-	-	-	Bacteria	Firmicutes	Clostridia	Eubacteriales	Lachnospiraceae	Roseburia	Roseburia sp. CAG:197_41_10	-	-
member	2595	-	-	-	-	-	HG1613512	poorly characterized	Function unknown	3Y06K	Sporulation protein YtfJ (Spore_YtfJ)	537007.BLAHAN_04861	Bacteria	Firmicutes	unclassified	unclassified	unclassified	unclassified	Firmicutes bacterium CAG:424	unclassified	unclassified
member	2595	-	-	-	-	-	HG1616681	poorly characterized	Function unknown	3Y06K	Sporulation protein YtfJ (Spore_YtfJ)	537007.BLAHAN_04861	Bacteria	Firmicutes	Clostridia	Eubacteriales	Lachnospiraceae	Blautia	Blautia hansenii	unclassified	unclassified
member	2595	-	-	-	-	-	HG1616681	-	-	-	-	-	Bacteria	Firmicutes	Clostridia	Eubacteriales	Lachnospiraceae	unclassified	Lachnospiraceae bacterium 6_1_63FAA	-	-
member	2595	-	-	-	-	-	HG1618571	poorly characterized	Function unknown	27NDW	Sporulation protein YtfJ (Spore_YtfJ)	1410631.JHWZ01000004_gene1876	Bacteria	Firmicutes	Clostridia	Eubacteriales	Clostridiaceae	Clostridium	Clostridium sp. CAG:411	unclassified	unclassified
member	2595	-	-	-	-	-	HG1634984	poorly characterized	Function unknown	36KEV	PFAM Sporulation protein YtfJ	1163671.JAGI01000002_gene1606	Bacteria	Firmicutes	Clostridia	Eubacteriales	Clostridiaceae	Clostridium	Clostridium hathewayi CAG:224	unclassified	unclassified
member	2595	-	-	-	-	-	HG1634984	-	-	-	-	-	Bacteria	Firmicutes	Clostridia	Eubacteriales	Clostridiaceae	Hungatella	Hungatella hathewayi	-	-
member	2595	-	-	-	-	-	HG1639108	poorly characterized	Function unknown	36KEV	PFAM Sporulation protein YtfJ	1163671.JAGI01000002_gene1606	Bacteria	Firmicutes	Clostridia	Eubacteriales	Clostridiaceae	Hungatella	Hungatella hathewayi	unclassified	unclassified
member	2595	-	-	-	-	-	HG1639108	-	-	-	-	-	Bacteria	Firmicutes	Clostridia	Eubacteriales	Clostridiaceae	Hungatella	unclassified	-	-
member	2595	-	-	-	-	-	HG1639692	poorly characterized	Function unknown	3WK6G	Sporulation protein YtfJ	1123075.AUDP01000011_gene1890	Bacteria	Firmicutes	Clostridia	Eubacteriales	Lachnospiraceae	Fusicatenibacter	Fusicatenibacter saccharivorans	unclassified	unclassified
member	2595	-	-	-	-	-	HG1676557	poorly characterized	Function unknown	27NDW	Sporulation protein YtfJ (Spore_YtfJ)	1235800.C819_00046	Bacteria	Firmicutes	Clostridia	Eubacteriales	Clostridiaceae	Clostridium	uncultured Clostridium sp.	unclassified	unclassified
member	2595	-	-	-	-	-	HG1676557	-	-	-	-	-	Bacteria	Firmicutes	unclassified	unclassified	unclassified	unclassified	Firmicutes bacterium AF16-15	-	-
member	2595	-	-	-	-	-	HG1676557	-	-	-	-	-	Bacteria	Firmicutes	unclassified	unclassified	unclassified	unclassified	Firmicutes bacterium AF36-19BH	-	-
member	2595	-	-	-	-	-	HG1676557	-	-	-	-	-	Bacteria	Firmicutes	unclassified	unclassified	unclassified	unclassified	Firmicutes bacterium CAG:24	-	-
member	2595	-	-	-	-	-	HG1679327	poorly characterized	Function unknown	220MU	Sporulation protein YtfJ (Spore_YtfJ)	357809.Cphy_2894	Bacteria	Firmicutes	Clostridia	Eubacteriales	Lachnospiraceae	Lachnoclostridium	Lachnoclostridium phytofermentans	unclassified	unclassified
member	2595	-	-	-	-	-	HG1766816	poorly characterized	Function unknown	24K00	Sporulation protein YtfJ	585394.RHOM_08245	Bacteria	Firmicutes	Clostridia	Eubacteriales	Lachnospiraceae	Roseburia	Roseburia hominis	unclassified	unclassified
member	2595	-	-	-	-	-	HG1804919	poorly characterized	Function unknown	24K00	Sporulation protein YtfJ	585394.RHOM_08245	Bacteria	Firmicutes	Clostridia	Eubacteriales	Lachnospiraceae	Roseburia	Roseburia intestinalis	unclassified	unclassified
member	2595	-	-	-	-	-	HG1811034	poorly characterized	Function unknown	24K00	Sporulation protein YtfJ	585394.RHOM_08245	Bacteria	Firmicutes	Clostridia	Eubacteriales	Lachnospiraceae	Roseburia	Roseburia intestinalis	unclassified	unclassified
member	2595	-	-	-	-	-	HG1811034	-	-	-	-	-	Bacteria	Firmicutes	Clostridia	Eubacteriales	Lachnospiraceae	Roseburia	Roseburia intestinalis CAG:13	-	-
member	2595	-	-	-	-	-	HG1811034	-	-	-	-	-	Bacteria	Firmicutes	Clostridia	Eubacteriales	Lachnospiraceae	Roseburia	Roseburia sp. 40_7	-	-
member	2595	-	-	-	-	-	HG1829079	poorly characterized	Function unknown	24K00	Sporulation protein YtfJ	622312.ROSEINA2194_01755	Bacteria	Firmicutes	Clostridia	Eubacteriales	Lachnospiraceae	Roseburia	Roseburia inulinivorans	unclassified	unclassified
member	2595	-	-	-	-	-	HG1829079	-	-	-	-	-	Bacteria	Firmicutes	Clostridia	Eubacteriales	Lachnospiraceae	Roseburia	Roseburia inulinivorans CAG:15	-	-
member	2595	-	-	-	-	-	HG1831006	poorly characterized	Function unknown	24K00	Sporulation protein YtfJ	622312.ROSEINA2194_01755	unclassified	unclassified	unclassified	unclassified	unclassified	unclassified	unclassified	unclassified	unclassified
member	2595	-	-	-	-	-	HG1865413	poorly characterized	Function unknown	24K00	Sporulation protein YtfJ	585394.RHOM_08245	Bacteria	Firmicutes	Clostridia	Eubacteriales	Lachnospiraceae	Roseburia	Roseburia hominis	unclassified	unclassified
member	2595	-	-	-	-	-	HG1884010	poorly characterized	Function unknown	24K00	Sporulation protein YtfJ	622312.ROSEINA2194_01755	Bacteria	Firmicutes	Clostridia	Eubacteriales	Lachnospiraceae	Roseburia	Roseburia inulinivorans	unclassified	unclassified
member	2595	-	-	-	-	-	HG1884010	-	-	-	-	-	Bacteria	Firmicutes	Clostridia	Eubacteriales	Lachnospiraceae	Roseburia	Roseburia inulinivorans CAG:15	-	-
member	2595	-	-	-	-	-	HG1993031	poorly characterized	Function unknown	24K00	Sporulation protein YtfJ	622312.ROSEINA2194_01755	Bacteria	Firmicutes	Clostridia	Eubacteriales	Lachnospiraceae	Roseburia	Roseburia sp. CAG:45	unclassified	unclassified
member	2595	-	-	-	-	-	HG1993031	-	-	-	-	-	Bacteria	Firmicutes	Clostridia	Eubacteriales	Lachnospiraceae	Roseburia	unclassified	-	-
member	2595	-	-	-	-	-	HG1993031	-	-	-	-	-	Bacteria	Firmicutes	Clostridia	Eubacteriales	Lachnospiraceae	Roseburia	uncultured Roseburia sp.	-	-
group	2596	229	45	835	38.96	99.94	HG0168250;HG1566871;HG1982958;HG2009042;HG2156890;HG2180044;HG2404720;HG2511504;HG2565354;HG2777372;HG2783479;HG2790063;HG2878974;HG2921798;HG3175557;HG3223064;HG3262347;HG3361996;HG3408140;HG3440258;HG3471711;HG3509624;HG3546121;HG3602977;HG3612023;HG3651905;HG3756305;HG3787235;HG3805283;HG3861056;HG3868333;HG3942396;HG4075078;HG4116534;HG4118331;HG4185599;HG4197543;HG4231388;HG4300538;HG4403399;HG4422513;HG4469601;HG4532802;HG4537224;HG4540968;HG4547806;HG4567858;HG4593543;HG4621943;HG4676035;HG4688507;HG4706083;HG4746866;HG4778843;HG4794060;HG4810697;HG4814833;HG4849404;HG4854032;HG4880548;HG4880805;HG4881941;HG4888174;HG4889666;HG4891506;HG4891969;HG4892191;HG4894944;HG4911842;HG4913984;HG4920394;HG4921295;HG4926237;HG4927474;HG4963287;HG4966746;HG4969098;HG4985952;HG4987461;HG4995355;HG5009985;HG5012047;HG5012865;HG5013076;HG5023482;HG5025340;HG5029793;HG5030030;HG5031187;HG5031773;HG5032734;HG5039083;HG5040413;HG5041908;HG5042416;HG5046086;HG5047182;HG5047908;HG5048966;HG5048984;HG5049654;HG5051306;HG5055334;HG5057381;HG5063704;HG5089976;HG5092027;HG5092343;HG5133277;HG5157028;HG5157581;HG5159907;HG5160242;HG5160476;HG5161251;HG5167216;HG5174133;HG5177079;HG5181850;HG5185342;HG5189330;HG5189754;HG5191779;HG5194739;HG5197144;HG5197365;HG5198724;HG5200366;HG5204604;HG5204790;HG5204822;HG5205799;HG5206597;HG5206625;HG5206956;HG5207242;HG5207775;HG5208414;HG5209327;HG5209742;HG5210038;HG5212762;HG5214249;HG5216845;HG5218423;HG5218704;HG5218945;HG5219759;HG5220926;HG5221262;HG5221534;HG5221930;HG5226919;HG5239224;HG5239745;HG5244407;HG5244476;HG5247673;HG5252115;HG5261988;HG5263341;HG5264507;HG5270022;HG5271355;HG5271499;HG5272037;HG5274447;HG5274501;HG5280573;HG5281150;HG5281761;HG5290728;HG5294813;HG5299118;HG5302846;HG5303050;HG5303696;HG5307112;HG5310057;HG5313804;HG5320183;HG5321258;HG5328587;HG5336979;HG5339249;HG5339679;HG5340477;HG5344671;HG5344967;HG5344985;HG5349195;HG5351604;HG5354752;HG5354758;HG5356693;HG5358427;HG5361205;HG5361940;HG5363449;HG5363507;HG5365032;HG5365562;HG5365617;HG5372200;HG5375986;HG5376898;HG5378715;HG5378726;HG5379325;HG5379654;HG5379681;HG5379683;HG5379723;HG5379736;HG5379925;HG5380301;HG5388800;HG5392529;HG5395230;HG5398263;HG5405647;HG5430947;HG5456094;HG5458052;HG5470070;Q9WYR0;Q9X0M7;Q9X0N0;Q9X1E2	cellular processes and signaling	various	various	various	various	Bacteria	Firmicutes	Clostridia	Eubacteriales	various	various	various	undecaprenyl phosphate-alpha-L-Ara4N: 4-amino-4-deoxy-beta-L-arabinosyltransferase (EC 2.4.2.43); dodecaprenyl phosphate-beta-galacturonic acid: lipopolysaccharide core alpha-galacturonosyl transferase (EC 2.4.1.-)	GT83	0.1	-	0.1	-	0.0	-	0.0	-	225/229	224/229	(40)/229	(52)/229	(12)/229	189/229	174/229	171/229	170/229	(86)/229	(55)/229	(12)/229	2/229	2/229
member	2596	-	-	-	-	-	HG0168250	information storage and processing	Transcription	3VYAE	helix_turn_helix, Lux Regulon	517433.PanABDRAFT_4332	Bacteria	Bacteroidetes	Bacteroidia	Bacteroidales	Bacteroidaceae	Bacteroides	Bacteroides galacturonicus	unclassified	unclassified
member	2596	-	-	-	-	-	HG0168250	-	-	-	-	-	Bacteria	Firmicutes	Bacilli	Lactobacillales	Lactobacillaceae	Lactobacillus	Lactobacillus rogosae	-	-
member	2596	-	-	-	-	-	HG0168250	-	-	-	-	-	Bacteria	Firmicutes	Clostridia	Eubacteriales	Eubacteriaceae	Eubacterium	Eubacterium sp. CAG76_36_125	-	-
member	2596	-	-	-	-	-	HG0168250	-	-	-	-	-	Bacteria	Firmicutes	Clostridia	Eubacteriales	Eubacteriaceae	Eubacterium	Eubacterium sp. CAG:76	-	-
member	2596	-	-	-	-	-	HG0168250	-	-	-	-	-	Bacteria	Firmicutes	Clostridia	Eubacteriales	Lachnospiraceae	Lachnospira	Lachnospira pectinoschiza	-	-
member	2596	-	-	-	-	-	HG1566871	cellular processes and signaling	Cell motility	26QU5	chemotaxis protein	358681.BBR47_46620	Bacteria	Proteobacteria	Epsilonproteobacteria	Campylobacterales	Campylobacteraceae	Campylobacter	Candidatus Campylobacter infans	unclassified	unclassified
member	2596	-	-	-	-	-	HG1566871	cellular processes and signaling	Signal transduction mechanisms	26QU5	chemotaxis protein	358681.BBR47_46620	-	-	-	-	-	-	-	-	-
member	2596	-	-	-	-	-	HG1982958	cellular processes and signaling	Cell motility	247S3	methyl-accepting chemotaxis protein	585394.RHOM_01060	Bacteria	Firmicutes	Clostridia	Eubacteriales	Lachnospiraceae	Roseburia	Roseburia porci	unclassified	unclassified
member	2596	-	-	-	-	-	HG1982958	cellular processes and signaling	Signal transduction mechanisms	247S3	methyl-accepting chemotaxis protein	585394.RHOM_01060	-	-	-	-	-	-	-	-	-
member	2596	-	-	-	-	-	HG2009042	cellular processes and signaling	Cell motility	2694H	Psort location CytoplasmicMembrane, score	483218.BACPEC_02230	unclassified	unclassified	unclassified	unclassified	unclassified	unclassified	unclassified	unclassified	unclassified
member	2596	-	-	-	-	-	HG2009042	cellular processes and signaling	Signal transduction mechanisms	2694H	Psort location CytoplasmicMembrane, score	483218.BACPEC_02230	-	-	-	-	-	-	-	-	-
member	2596	-	-	-	-	-	HG2156890	cellular processes and signaling	Cell motility	2736A	Methyl-accepting chemotaxis-like domains (chemotaxis sensory transducer).	1033743.CAES01000043_gene419	Bacteria	Firmicutes	Clostridia	Eubacteriales	Eubacteriaceae	Eubacterium	Eubacterium sp. CAG:38	unclassified	unclassified
member	2596	-	-	-	-	-	HG2156890	cellular processes and signaling	Signal transduction mechanisms	2736A	Methyl-accepting chemotaxis-like domains (chemotaxis sensory transducer).	1033743.CAES01000043_gene419	Bacteria	Firmicutes	Clostridia	Eubacteriales	Lachnospiraceae	Lachnospira	Lachnospira pectinoschiza	-	-
member	2596	-	-	-	-	-	HG2180044	cellular processes and signaling	Cell motility	27TDN	Methyl-accepting chemotaxis-like domains (chemotaxis sensory transducer).	1410626.JHXB01000001_gene2068	Bacteria	Firmicutes	Clostridia	Eubacteriales	Clostridiaceae	Clostridium	Clostridium sp. CAG:230	unclassified	unclassified
member	2596	-	-	-	-	-	HG2180044	cellular processes and signaling	Signal transduction mechanisms	27TDN	Methyl-accepting chemotaxis-like domains (chemotaxis sensory transducer).	1410626.JHXB01000001_gene2068	Bacteria	Firmicutes	Clostridia	Eubacteriales	Clostridiaceae	unclassified	Clostridiaceae bacterium	-	-
member	2596	-	-	-	-	-	HG2404720	cellular processes and signaling	Intracellular trafficking, secretion, and vesicular transport	3JNJV	Rho GDP-dissociation inhibitor binding	9361.ENSDNOP00000012073	Bacteria	Firmicutes	Clostridia	Eubacteriales	Clostridiaceae	Clostridium	Clostridium sp. CAG:221	unclassified	unclassified
member	2596	-	-	-	-	-	HG2511504	cellular processes and signaling	Cell motility	247S3	methyl-accepting chemotaxis protein	1511.CLOST_0331	Bacteria	Firmicutes	Clostridia	Eubacteriales	Clostridiaceae	Clostridium	Clostridium sp. CAG:12237_41	unclassified	unclassified
member	2596	-	-	-	-	-	HG2511504	cellular processes and signaling	Signal transduction mechanisms	247S3	methyl-accepting chemotaxis protein	1511.CLOST_0331	-	-	-	-	-	-	-	-	-
member	2596	-	-	-	-	-	HG2565354	cellular processes and signaling	Cell motility	3NI1Z	Methyl-accepting chemotaxis-like domains (chemotaxis sensory transducer).	1408312.JNJS01000003_gene2132	Bacteria	Firmicutes	Clostridia	Eubacteriales	Lachnospiraceae	Roseburia	Roseburia sp. AM16-25	unclassified	unclassified
member	2596	-	-	-	-	-	HG2565354	cellular processes and signaling	Signal transduction mechanisms	3NI1Z	Methyl-accepting chemotaxis-like domains (chemotaxis sensory transducer).	1408312.JNJS01000003_gene2132	Bacteria	Firmicutes	Clostridia	Eubacteriales	Lachnospiraceae	Roseburia	Roseburia sp. AM51-8	-	-
member	2596	-	-	-	-	-	HG2565354	-	-	-	-	-	Bacteria	Firmicutes	Clostridia	Eubacteriales	Lachnospiraceae	Roseburia	Roseburia sp. NSJ-9	-	-
member	2596	-	-	-	-	-	HG2777372	cellular processes and signaling	Cell motility	27K2A	Methyl-accepting chemotaxis-like domains (chemotaxis sensory transducer).	397288.C806_01905	Bacteria	Firmicutes	Clostridia	Eubacteriales	Clostridiaceae	Clostridium	Clostridium sp. CAG:230	unclassified	unclassified
member	2596	-	-	-	-	-	HG2777372	cellular processes and signaling	Signal transduction mechanisms	27K2A	Methyl-accepting chemotaxis-like domains (chemotaxis sensory transducer).	397288.C806_01905	Bacteria	Firmicutes	Clostridia	Eubacteriales	Clostridiaceae	unclassified	Clostridiaceae bacterium	-	-
member	2596	-	-	-	-	-	HG2783479	cellular processes and signaling	Cell motility	24F3M	PilZ domain	585394.RHOM_08575	Bacteria	Firmicutes	Clostridia	Eubacteriales	Lachnospiraceae	Roseburia	Roseburia sp. BX1005	unclassified	unclassified
member	2596	-	-	-	-	-	HG2783479	cellular processes and signaling	Signal transduction mechanisms	24F3M	PilZ domain	585394.RHOM_08575	-	-	-	-	-	-	-	-	-
member	2596	-	-	-	-	-	HG2790063	cellular processes and signaling	Cell motility	2694H	Psort location CytoplasmicMembrane, score	483218.BACPEC_01881	unclassified	unclassified	unclassified	unclassified	unclassified	unclassified	unclassified	unclassified	unclassified
member	2596	-	-	-	-	-	HG2790063	cellular processes and signaling	Signal transduction mechanisms	2694H	Psort location CytoplasmicMembrane, score	483218.BACPEC_01881	-	-	-	-	-	-	-	-	-
member	2596	-	-	-	-	-	HG2878974	cellular processes and signaling	Cell motility	247S3	methyl-accepting chemotaxis protein	1121324.CLIT_13c02140	Bacteria	Firmicutes	Clostridia	Eubacteriales	Lachnospiraceae	Roseburia	Roseburia sp. AM51-8	unclassified	unclassified
member	2596	-	-	-	-	-	HG2878974	cellular processes and signaling	Signal transduction mechanisms	247S3	methyl-accepting chemotaxis protein	1121324.CLIT_13c02140	Bacteria	Firmicutes	Clostridia	Eubacteriales	Lachnospiraceae	Roseburia	Roseburia sp. NSJ-9	-	-
member	2596	-	-	-	-	-	HG2921798	cellular processes and signaling	Cell motility	24F2F	Chemotaxis	585394.RHOM_04655	Bacteria	Firmicutes	Clostridia	Eubacteriales	Lachnospiraceae	Roseburia	Roseburia hominis	unclassified	unclassified
member	2596	-	-	-	-	-	HG2921798	cellular processes and signaling	Signal transduction mechanisms	24F2F	Chemotaxis	585394.RHOM_04655	-	-	-	-	-	-	-	-	-
member	2596	-	-	-	-	-	HG3175557	cellular processes and signaling	Cell motility	3NHMA	Methyl-accepting chemotaxis-like domains (chemotaxis sensory transducer).	1408312.JNJS01000006_gene731	Bacteria	Firmicutes	Clostridia	Eubacteriales	Lachnospiraceae	Butyrivibrio	Butyrivibrio fibrisolvens	unclassified	unclassified
member	2596	-	-	-	-	-	HG3175557	cellular processes and signaling	Signal transduction mechanisms	3NHMA	Methyl-accepting chemotaxis-like domains (chemotaxis sensory transducer).	1408312.JNJS01000006_gene731	-	-	-	-	-	-	-	-	-
member	2596	-	-	-	-	-	HG3223064	cellular processes and signaling	Cell motility	25BEW	Methyl-accepting chemotaxis-like domains (chemotaxis sensory transducer).	357809.Cphy_0605	Bacteria	Firmicutes	Clostridia	Eubacteriales	Lachnospiraceae	Lachnoclostridium	Lachnoclostridium phytofermentans	unclassified	unclassified
member	2596	-	-	-	-	-	HG3223064	cellular processes and signaling	Signal transduction mechanisms	25BEW	Methyl-accepting chemotaxis-like domains (chemotaxis sensory transducer).	357809.Cphy_0605	-	-	-	-	-	-	-	-	-
member	2596	-	-	-	-	-	HG3262347	cellular processes and signaling	Cell motility	36KSN	Methyl-accepting chemotaxis protein (MCP) signalling domain	1304284.L21TH_1662	Bacteria	Firmicutes	Clostridia	Eubacteriales	Clostridiaceae	Clostridium	Clostridium neonatale	unclassified	unclassified
member	2596	-	-	-	-	-	HG3262347	cellular processes and signaling	Signal transduction mechanisms	36KSN	Methyl-accepting chemotaxis protein (MCP) signalling domain	1304284.L21TH_1662	Bacteria	Firmicutes	Clostridia	Eubacteriales	Clostridiaceae	Clostridium	unclassified	-	-
member	2596	-	-	-	-	-	HG3361996	cellular processes and signaling	Cell motility	25BET	Methyl-accepting chemotaxis-like domains (chemotaxis sensory transducer).	357809.Cphy_0382	Bacteria	Firmicutes	Clostridia	Eubacteriales	unclassified	unclassified	Clostridiales bacterium 41_12_two_minus	unclassified	unclassified
member	2596	-	-	-	-	-	HG3361996	cellular processes and signaling	Signal transduction mechanisms	25BET	Methyl-accepting chemotaxis-like domains (chemotaxis sensory transducer).	357809.Cphy_0382	-	-	-	-	-	-	-	-	-
member	2596	-	-	-	-	-	HG3408140	cellular processes and signaling	Cell motility	2694H	Psort location CytoplasmicMembrane, score	483218.BACPEC_02230	Bacteria	Firmicutes	Clostridia	Eubacteriales	Lachnospiraceae	Roseburia	Roseburia sp. BX1005	unclassified	unclassified
member	2596	-	-	-	-	-	HG3408140	cellular processes and signaling	Signal transduction mechanisms	2694H	Psort location CytoplasmicMembrane, score	483218.BACPEC_02230	-	-	-	-	-	-	-	-	-
member	2596	-	-	-	-	-	HG3440258	cellular processes and signaling	Cell motility	26V9X	chemotaxis protein	1227352.C173_26907	unclassified	unclassified	unclassified	unclassified	unclassified	unclassified	unclassified	unclassified	unclassified
member	2596	-	-	-	-	-	HG3440258	cellular processes and signaling	Signal transduction mechanisms	26V9X	chemotaxis protein	1227352.C173_26907	-	-	-	-	-	-	-	-	-
member	2596	-	-	-	-	-	HG3471711	cellular processes and signaling	Cell motility	2694H	Psort location CytoplasmicMembrane, score	483218.BACPEC_02230	Bacteria	Firmicutes	Clostridia	Eubacteriales	Lachnospiraceae	unclassified	[Eubacterium] rectale	unclassified	unclassified
member	2596	-	-	-	-	-	HG3471711	cellular processes and signaling	Signal transduction mechanisms	2694H	Psort location CytoplasmicMembrane, score	483218.BACPEC_02230	-	-	-	-	-	-	-	-	-
member	2596	-	-	-	-	-	HG3509624	cellular processes and signaling	Cell motility	24F3M	PilZ domain	622312.ROSEINA2194_01739	Bacteria	Firmicutes	Clostridia	Eubacteriales	Clostridiaceae	Clostridium	Clostridium sp. CAG:122	unclassified	unclassified
member	2596	-	-	-	-	-	HG3509624	cellular processes and signaling	Signal transduction mechanisms	24F3M	PilZ domain	622312.ROSEINA2194_01739	Bacteria	Firmicutes	Clostridia	Eubacteriales	Clostridiaceae	Clostridium	Clostridium sp. CAG:12237_41	-	-
member	2596	-	-	-	-	-	HG3546121	cellular processes and signaling	Cell motility	247S3	methyl-accepting chemotaxis protein	585394.RHOM_08015	Bacteria	Firmicutes	Clostridia	Eubacteriales	Lachnospiraceae	Roseburia	Roseburia hominis	unclassified	unclassified
member	2596	-	-	-	-	-	HG3546121	cellular processes and signaling	Signal transduction mechanisms	247S3	methyl-accepting chemotaxis protein	585394.RHOM_08015	-	-	-	-	-	-	-	-	-
member	2596	-	-	-	-	-	HG3602977	cellular processes and signaling	Cell motility	24F2F	Chemotaxis	585394.RHOM_04655	Bacteria	Firmicutes	Clostridia	Eubacteriales	Lachnospiraceae	Roseburia	Roseburia hominis	unclassified	unclassified
member	2596	-	-	-	-	-	HG3602977	cellular processes and signaling	Signal transduction mechanisms	24F2F	Chemotaxis	585394.RHOM_04655	-	-	-	-	-	-	-	-	-
member	2596	-	-	-	-	-	HG3612023	cellular processes and signaling	Cell motility	36EVU	histidine kinase HAMP region domain protein	1196322.A370_00431	Bacteria	Firmicutes	Clostridia	Eubacteriales	Clostridiaceae	Falcatimonas	Falcatimonas sp. MSJ-15	unclassified	unclassified
member	2596	-	-	-	-	-	HG3612023	cellular processes and signaling	Signal transduction mechanisms	36EVU	histidine kinase HAMP region domain protein	1196322.A370_00431	-	-	-	-	-	-	-	-	-
member	2596	-	-	-	-	-	HG3651905	cellular processes and signaling	Cell motility	25X4C	Cache domain	515620.EUBELI_02051	Bacteria	Firmicutes	Clostridia	Eubacteriales	Eubacteriaceae	Eubacterium	Eubacterium sp. CAG:38	unclassified	unclassified
member	2596	-	-	-	-	-	HG3651905	cellular processes and signaling	Signal transduction mechanisms	25X4C	Cache domain	515620.EUBELI_02051	Bacteria	Firmicutes	Clostridia	Eubacteriales	Lachnospiraceae	Lachnospira	Lachnospira pectinoschiza	-	-
member	2596	-	-	-	-	-	HG3756305	cellular processes and signaling	Cell motility	36EQK	chemotaxis	1410653.JHVC01000001_gene1442	unclassified	unclassified	unclassified	unclassified	unclassified	unclassified	unclassified	unclassified	unclassified
member	2596	-	-	-	-	-	HG3756305	cellular processes and signaling	Signal transduction mechanisms	36EQK	chemotaxis	1410653.JHVC01000001_gene1442	-	-	-	-	-	-	-	-	-
member	2596	-	-	-	-	-	HG3787235	cellular processes and signaling	Cell motility	25BET	Methyl-accepting chemotaxis-like domains (chemotaxis sensory transducer).	357809.Cphy_0382	Bacteria	Firmicutes	Clostridia	Eubacteriales	unclassified	unclassified	Clostridiales bacterium 41_12_two_minus	unclassified	unclassified
member	2596	-	-	-	-	-	HG3787235	cellular processes and signaling	Signal transduction mechanisms	25BET	Methyl-accepting chemotaxis-like domains (chemotaxis sensory transducer).	357809.Cphy_0382	-	-	-	-	-	-	-	-	-
member	2596	-	-	-	-	-	HG3805283	cellular processes and signaling	Cell motility	36EG9	chemotaxis	931276.Cspa_c19930	Bacteria	Firmicutes	Clostridia	Eubacteriales	Clostridiaceae	Clostridium	Clostridium sp. CAG:253	unclassified	unclassified
member	2596	-	-	-	-	-	HG3805283	cellular processes and signaling	Signal transduction mechanisms	36EG9	chemotaxis	931276.Cspa_c19930	-	-	-	-	-	-	-	-	-
member	2596	-	-	-	-	-	HG3861056	cellular processes and signaling	Cell motility	24F3M	PilZ domain	585394.RHOM_08575	unclassified	unclassified	unclassified	unclassified	unclassified	unclassified	unclassified	unclassified	unclassified
member	2596	-	-	-	-	-	HG3861056	cellular processes and signaling	Signal transduction mechanisms	24F3M	PilZ domain	585394.RHOM_08575	-	-	-	-	-	-	-	-	-
member	2596	-	-	-	-	-	HG3868333	cellular processes and signaling	Cell motility	247S3	methyl-accepting chemotaxis protein	585394.RHOM_08015	Bacteria	Firmicutes	Clostridia	Eubacteriales	Lachnospiraceae	Roseburia	Roseburia hominis	unclassified	unclassified
member	2596	-	-	-	-	-	HG3868333	cellular processes and signaling	Signal transduction mechanisms	247S3	methyl-accepting chemotaxis protein	585394.RHOM_08015	-	-	-	-	-	-	-	-	-
member	2596	-	-	-	-	-	HG3942396	cellular processes and signaling	Cell motility	27JZW	Methyl-accepting chemotaxis-like domains (chemotaxis sensory transducer).	397291.C804_03747	Bacteria	Firmicutes	Clostridia	Eubacteriales	Lachnospiraceae	Roseburia	Roseburia sp. CAG:100	unclassified	unclassified
member	2596	-	-	-	-	-	HG3942396	cellular processes and signaling	Signal transduction mechanisms	27JZW	Methyl-accepting chemotaxis-like domains (chemotaxis sensory transducer).	397291.C804_03747	-	-	-	-	-	-	-	-	-
member	2596	-	-	-	-	-	HG4075078	cellular processes and signaling	Cell motility	36EVU	histidine kinase HAMP region domain protein	1469948.JPNB01000002_gene2811	Bacteria	Firmicutes	Clostridia	Eubacteriales	Eubacteriaceae	Eubacterium	Eubacterium sp. 36_13	unclassified	unclassified
member	2596	-	-	-	-	-	HG4075078	cellular processes and signaling	Signal transduction mechanisms	36EVU	histidine kinase HAMP region domain protein	1469948.JPNB01000002_gene2811	Bacteria	Firmicutes	Clostridia	Eubacteriales	Eubacteriaceae	Eubacterium	Eubacterium sp. CAG:86	-	-
member	2596	-	-	-	-	-	HG4075078	-	-	-	-	-	Bacteria	Firmicutes	Clostridia	Eubacteriales	Lachnospiraceae	Lachnospira	Lachnospira sp. NSJ-43	-	-
member	2596	-	-	-	-	-	HG4116534	cellular processes and signaling	Cell motility	3NHNE	Methyl-accepting chemotaxis-like domains (chemotaxis sensory transducer).	1408312.JNJS01000001_gene1895	unclassified	unclassified	unclassified	unclassified	unclassified	unclassified	unclassified	unclassified	unclassified
member	2596	-	-	-	-	-	HG4116534	cellular processes and signaling	Signal transduction mechanisms	3NHNE	Methyl-accepting chemotaxis-like domains (chemotaxis sensory transducer).	1408312.JNJS01000001_gene1895	-	-	-	-	-	-	-	-	-
member	2596	-	-	-	-	-	HG4118331	cellular processes and signaling	Cell motility	24F3M	PilZ domain	483218.BACPEC_02645	Bacteria	Firmicutes	Clostridia	Eubacteriales	Clostridiaceae	Clostridium	Clostridium sp. CAG:12237_41	unclassified	unclassified
member	2596	-	-	-	-	-	HG4118331	cellular processes and signaling	Signal transduction mechanisms	24F3M	PilZ domain	483218.BACPEC_02645	-	-	-	-	-	-	-	-	-
member	2596	-	-	-	-	-	HG4185599	cellular processes and signaling	Cell motility	25X4C	Cache domain	515620.EUBELI_02051	Bacteria	Firmicutes	Clostridia	Eubacteriales	Eubacteriaceae	Eubacterium	Eubacterium sp. CAG:248	unclassified	unclassified
member	2596	-	-	-	-	-	HG4185599	cellular processes and signaling	Signal transduction mechanisms	25X4C	Cache domain	515620.EUBELI_02051	-	-	-	-	-	-	-	-	-
member	2596	-	-	-	-	-	HG4197543	cellular processes and signaling	Cell motility	27T8A	Methyl-accepting chemotaxis-like domains (chemotaxis sensory transducer).	397291.C804_01573	Bacteria	Firmicutes	Clostridia	Eubacteriales	Clostridiaceae	unclassified	Clostridiaceae bacterium	unclassified	unclassified
member	2596	-	-	-	-	-	HG4197543	cellular processes and signaling	Signal transduction mechanisms	27T8A	Methyl-accepting chemotaxis-like domains (chemotaxis sensory transducer).	397291.C804_01573	-	-	-	-	-	-	-	-	-
member	2596	-	-	-	-	-	HG4231388	cellular processes and signaling	Cell motility	2694H	Psort location CytoplasmicMembrane, score	483218.BACPEC_02230	Bacteria	Firmicutes	Clostridia	Eubacteriales	Lachnospiraceae	unclassified	[Eubacterium] rectale	unclassified	unclassified
member	2596	-	-	-	-	-	HG4231388	cellular processes and signaling	Signal transduction mechanisms	2694H	Psort location CytoplasmicMembrane, score	483218.BACPEC_02230	-	-	-	-	-	-	-	-	-
member	2596	-	-	-	-	-	HG4300538	cellular processes and signaling	Cell motility	25X4C	Cache domain	515620.EUBELI_02051	unclassified	unclassified	unclassified	unclassified	unclassified	unclassified	unclassified	unclassified	unclassified
member	2596	-	-	-	-	-	HG4300538	cellular processes and signaling	Signal transduction mechanisms	25X4C	Cache domain	515620.EUBELI_02051	-	-	-	-	-	-	-	-	-
member	2596	-	-	-	-	-	HG4403399	cellular processes and signaling	Cell motility	25WRM	Methyl-accepting chemotaxis-like domains (chemotaxis sensory transducer).	1235790.C805_00182	unclassified	unclassified	unclassified	unclassified	unclassified	unclassified	unclassified	unclassified	unclassified
member	2596	-	-	-	-	-	HG4403399	cellular processes and signaling	Signal transduction mechanisms	25WRM	Methyl-accepting chemotaxis-like domains (chemotaxis sensory transducer).	1235790.C805_00182	-	-	-	-	-	-	-	-	-
member	2596	-	-	-	-	-	HG4422513	cellular processes and signaling	Cell motility	24F3M	PilZ domain	622312.ROSEINA2194_01739	unclassified	unclassified	unclassified	unclassified	unclassified	unclassified	unclassified	unclassified	unclassified
member	2596	-	-	-	-	-	HG4422513	cellular processes and signaling	Signal transduction mechanisms	24F3M	PilZ domain	622312.ROSEINA2194_01739	-	-	-	-	-	-	-	-	-
member	2596	-	-	-	-	-	HG4469601	cellular processes and signaling	Cell motility	24F3M	PilZ domain	483218.BACPEC_02645	Bacteria	Firmicutes	Clostridia	Eubacteriales	Eubacteriaceae	Eubacterium	Eubacterium sp. CAG:252	unclassified	unclassified
member	2596	-	-	-	-	-	HG4469601	cellular processes and signaling	Signal transduction mechanisms	24F3M	PilZ domain	483218.BACPEC_02645	-	-	-	-	-	-	-	-	-
member	2596	-	-	-	-	-	HG4532802	cellular processes and signaling	Cell motility	25X4C	Cache domain	515620.EUBELI_02051	Bacteria	Firmicutes	Clostridia	Eubacteriales	Eubacteriaceae	Eubacterium	Eubacterium sp. CAG:38	unclassified	unclassified
member	2596	-	-	-	-	-	HG4532802	cellular processes and signaling	Signal transduction mechanisms	25X4C	Cache domain	515620.EUBELI_02051	Bacteria	Firmicutes	Clostridia	Eubacteriales	Lachnospiraceae	Lachnospira	Lachnospira pectinoschiza	-	-
member	2596	-	-	-	-	-	HG4537224	cellular processes and signaling	Cell motility	24F3M	PilZ domain	585394.RHOM_08575	Bacteria	Firmicutes	Clostridia	Eubacteriales	Clostridiaceae	Clostridium	Clostridium sp. CAG:253	unclassified	unclassified
member	2596	-	-	-	-	-	HG4537224	cellular processes and signaling	Signal transduction mechanisms	24F3M	PilZ domain	585394.RHOM_08575	-	-	-	-	-	-	-	-	-
member	2596	-	-	-	-	-	HG4540968	cellular processes and signaling	Cell motility	24F2F	Chemotaxis	515620.EUBELI_20511	unclassified	unclassified	unclassified	unclassified	unclassified	unclassified	unclassified	unclassified	unclassified
member	2596	-	-	-	-	-	HG4540968	cellular processes and signaling	Signal transduction mechanisms	24F2F	Chemotaxis	515620.EUBELI_20511	-	-	-	-	-	-	-	-	-
member	2596	-	-	-	-	-	HG4547806	cellular processes and signaling	Cell motility	247S3	methyl-accepting chemotaxis protein	585394.RHOM_06850	unclassified	unclassified	unclassified	unclassified	unclassified	unclassified	unclassified	unclassified	unclassified
member	2596	-	-	-	-	-	HG4547806	cellular processes and signaling	Signal transduction mechanisms	247S3	methyl-accepting chemotaxis protein	585394.RHOM_06850	-	-	-	-	-	-	-	-	-
member	2596	-	-	-	-	-	HG4567858	cellular processes and signaling	Cell motility	25YBE	Methyl-accepting chemotaxis-like domains (chemotaxis sensory transducer).	1235790.C805_00978	unclassified	unclassified	unclassified	unclassified	unclassified	unclassified	unclassified	unclassified	unclassified
member	2596	-	-	-	-	-	HG4567858	cellular processes and signaling	Signal transduction mechanisms	25YBE	Methyl-accepting chemotaxis-like domains (chemotaxis sensory transducer).	1235790.C805_00978	-	-	-	-	-	-	-	-	-
member	2596	-	-	-	-	-	HG4593543	cellular processes and signaling	Cell motility	36EG9	chemotaxis	1469948.JPNB01000002_gene3205	Bacteria	Firmicutes	Clostridia	Eubacteriales	Lachnospiraceae	Roseburia	Roseburia sp. BX1005	unclassified	unclassified
member	2596	-	-	-	-	-	HG4593543	cellular processes and signaling	Signal transduction mechanisms	36EG9	chemotaxis	1469948.JPNB01000002_gene3205	-	-	-	-	-	-	-	-	-
member	2596	-	-	-	-	-	HG4621943	cellular processes and signaling	Cell motility	24A5M	Methyl-accepting chemotaxis-like domains (chemotaxis sensory transducer).	622312.ROSEINA2194_04066	Bacteria	Firmicutes	Clostridia	Eubacteriales	Lachnospiraceae	unclassified	[Eubacterium] rectale	unclassified	unclassified
member	2596	-	-	-	-	-	HG4621943	cellular processes and signaling	Signal transduction mechanisms	24A5M	Methyl-accepting chemotaxis-like domains (chemotaxis sensory transducer).	622312.ROSEINA2194_04066	-	-	-	-	-	-	-	-	-
member	2596	-	-	-	-	-	HG4676035	cellular processes and signaling	Cell motility	27K2A	Methyl-accepting chemotaxis-like domains (chemotaxis sensory transducer).	1410625.JHWK01000002_gene472	unclassified	unclassified	unclassified	unclassified	unclassified	unclassified	unclassified	unclassified	unclassified
member	2596	-	-	-	-	-	HG4676035	cellular processes and signaling	Signal transduction mechanisms	27K2A	Methyl-accepting chemotaxis-like domains (chemotaxis sensory transducer).	1410625.JHWK01000002_gene472	-	-	-	-	-	-	-	-	-
member	2596	-	-	-	-	-	HG4688507	cellular processes and signaling	Cell motility	24F3M	PilZ domain	622312.ROSEINA2194_01739	unclassified	unclassified	unclassified	unclassified	unclassified	unclassified	unclassified	unclassified	unclassified
member	2596	-	-	-	-	-	HG4688507	cellular processes and signaling	Signal transduction mechanisms	24F3M	PilZ domain	622312.ROSEINA2194_01739	-	-	-	-	-	-	-	-	-
member	2596	-	-	-	-	-	HG4706083	cellular processes and signaling	Cell motility	36Q99	Methyl-accepting chemotaxis-like domains (chemotaxis sensory transducer).	394503.Ccel_0496	Bacteria	Firmicutes	Clostridia	Eubacteriales	Oscillospiraceae	Ruminiclostridium	Ruminiclostridium cellulolyticum	unclassified	unclassified
member	2596	-	-	-	-	-	HG4706083	cellular processes and signaling	Signal transduction mechanisms	36Q99	Methyl-accepting chemotaxis-like domains (chemotaxis sensory transducer).	394503.Ccel_0496	-	-	-	-	-	-	-	-	-
member	2596	-	-	-	-	-	HG4746866	cellular processes and signaling	Cell motility	24F2F	Chemotaxis	585394.RHOM_04655	Bacteria	Firmicutes	Clostridia	Eubacteriales	Lachnospiraceae	Roseburia	Roseburia hominis	unclassified	unclassified
member	2596	-	-	-	-	-	HG4746866	cellular processes and signaling	Signal transduction mechanisms	24F2F	Chemotaxis	585394.RHOM_04655	-	-	-	-	-	-	-	-	-
member	2596	-	-	-	-	-	HG4778843	cellular processes and signaling	Cell motility	264TK	Methyl-accepting chemotaxis protein (MCP) signaling domain	138119.DSY2919	Bacteria	Firmicutes	Clostridia	Eubacteriales	Peptococcaceae	Desulfitobacterium	Desulfitobacterium hafniense	unclassified	unclassified
member	2596	-	-	-	-	-	HG4778843	cellular processes and signaling	Signal transduction mechanisms	264TK	Methyl-accepting chemotaxis protein (MCP) signaling domain	138119.DSY2919	-	-	-	-	-	-	-	-	-
member	2596	-	-	-	-	-	HG4794060	cellular processes and signaling	Cell motility	1ZBCT	chemotaxis protein	315749.Bcer98_3938	Bacteria	Firmicutes	Bacilli	Bacillales	Bacillaceae	Bacillus	Bacillus cytotoxicus	unclassified	unclassified
member	2596	-	-	-	-	-	HG4794060	cellular processes and signaling	Signal transduction mechanisms	1ZBCT	chemotaxis protein	315749.Bcer98_3938	Bacteria	Firmicutes	Bacilli	Bacillales	Bacillaceae	Bacillus	unclassified	-	-
member	2596	-	-	-	-	-	HG4810697	cellular processes and signaling	Cell motility	27JHR	Methyl-accepting chemotaxis-like domains (chemotaxis sensory transducer).	1410633.JHWR01000008_gene1675	unclassified	unclassified	unclassified	unclassified	unclassified	unclassified	unclassified	unclassified	unclassified
member	2596	-	-	-	-	-	HG4810697	cellular processes and signaling	Signal transduction mechanisms	27JHR	Methyl-accepting chemotaxis-like domains (chemotaxis sensory transducer).	1410633.JHWR01000008_gene1675	-	-	-	-	-	-	-	-	-
member	2596	-	-	-	-	-	HG4814833	cellular processes and signaling	Cell motility	36EG9	chemotaxis	272562.CA_C1579	Bacteria	Firmicutes	Clostridia	Eubacteriales	Clostridiaceae	Clostridium	Clostridium acetobutylicum	unclassified	unclassified
member	2596	-	-	-	-	-	HG4814833	cellular processes and signaling	Signal transduction mechanisms	36EG9	chemotaxis	272562.CA_C1579	Bacteria	Firmicutes	Clostridia	Eubacteriales	Clostridiaceae	Clostridium	unclassified	-	-
member	2596	-	-	-	-	-	HG4849404	cellular processes and signaling	Cell motility	247S3	methyl-accepting chemotaxis protein	622312.ROSEINA2194_01478	Bacteria	Firmicutes	Clostridia	Eubacteriales	Lachnospiraceae	Roseburia	Roseburia inulinivorans	unclassified	unclassified
member	2596	-	-	-	-	-	HG4849404	cellular processes and signaling	Signal transduction mechanisms	247S3	methyl-accepting chemotaxis protein	622312.ROSEINA2194_01478	-	-	-	-	-	-	-	-	-
member	2596	-	-	-	-	-	HG4854032	cellular processes and signaling	Cell motility	24F3M	PilZ domain	483218.BACPEC_02645	Bacteria	Firmicutes	Clostridia	Eubacteriales	Lachnospiraceae	Roseburia	Roseburia sp. CAG:303	unclassified	unclassified
member	2596	-	-	-	-	-	HG4854032	cellular processes and signaling	Signal transduction mechanisms	24F3M	PilZ domain	483218.BACPEC_02645	-	-	-	-	-	-	-	-	-
member	2596	-	-	-	-	-	HG4880548	cellular processes and signaling	Cell motility	25BET	Methyl-accepting chemotaxis-like domains (chemotaxis sensory transducer).	357809.Cphy_0382	Viruses	Uroviricota	Caudoviricetes	Caudovirales	Myoviridae	unclassified	Myoviridae sp.	unclassified	unclassified
member	2596	-	-	-	-	-	HG4880548	cellular processes and signaling	Signal transduction mechanisms	25BET	Methyl-accepting chemotaxis-like domains (chemotaxis sensory transducer).	357809.Cphy_0382	-	-	-	-	-	-	-	-	-
member	2596	-	-	-	-	-	HG4880805	cellular processes and signaling	Cell motility	24F2F	Chemotaxis	1410625.JHWK01000002_gene610	Bacteria	Firmicutes	Clostridia	Eubacteriales	Clostridiaceae	Clostridium	Clostridium sp. CAG:253	unclassified	unclassified
member	2596	-	-	-	-	-	HG4880805	cellular processes and signaling	Signal transduction mechanisms	24F2F	Chemotaxis	1410625.JHWK01000002_gene610	-	-	-	-	-	-	-	-	-
member	2596	-	-	-	-	-	HG4881941	cellular processes and signaling	Cell motility	247S3	methyl-accepting chemotaxis protein	357809.Cphy_0566	Bacteria	Firmicutes	Clostridia	Eubacteriales	Lachnospiraceae	Lachnoclostridium	Lachnoclostridium phytofermentans	unclassified	unclassified
member	2596	-	-	-	-	-	HG4881941	cellular processes and signaling	Signal transduction mechanisms	247S3	methyl-accepting chemotaxis protein	357809.Cphy_0566	-	-	-	-	-	-	-	-	-
member	2596	-	-	-	-	-	HG4888174	cellular processes and signaling	Cell motility	36EG9	chemotaxis	1499689.CCNN01000007_gene2222	unclassified	unclassified	unclassified	unclassified	unclassified	unclassified	unclassified	unclassified	unclassified
member	2596	-	-	-	-	-	HG4888174	cellular processes and signaling	Signal transduction mechanisms	36EG9	chemotaxis	1499689.CCNN01000007_gene2222	-	-	-	-	-	-	-	-	-
member	2596	-	-	-	-	-	HG4889666	cellular processes and signaling	Cell motility	26V9X	chemotaxis protein	1227352.C173_26907	Bacteria	Firmicutes	Clostridia	Eubacteriales	Lachnospiraceae	Roseburia	Roseburia intestinalis	unclassified	unclassified
member	2596	-	-	-	-	-	HG4889666	cellular processes and signaling	Signal transduction mechanisms	26V9X	chemotaxis protein	1227352.C173_26907	-	-	-	-	-	-	-	-	-
member	2596	-	-	-	-	-	HG4891506	cellular processes and signaling	Cell motility	26V9X	chemotaxis protein	1227352.C173_26907	Bacteria	Firmicutes	Clostridia	Eubacteriales	Lachnospiraceae	Roseburia	Roseburia intestinalis	unclassified	unclassified
member	2596	-	-	-	-	-	HG4891506	cellular processes and signaling	Signal transduction mechanisms	26V9X	chemotaxis protein	1227352.C173_26907	-	-	-	-	-	-	-	-	-
member	2596	-	-	-	-	-	HG4891969	cellular processes and signaling	Cell motility	26V9X	chemotaxis protein	1227352.C173_26907	Bacteria	Firmicutes	Clostridia	Eubacteriales	Lachnospiraceae	Roseburia	Roseburia intestinalis	unclassified	unclassified
member	2596	-	-	-	-	-	HG4891969	cellular processes and signaling	Signal transduction mechanisms	26V9X	chemotaxis protein	1227352.C173_26907	-	-	-	-	-	-	-	-	-
member	2596	-	-	-	-	-	HG4892191	cellular processes and signaling	Cell motility	2694H	Psort location CytoplasmicMembrane, score	483218.BACPEC_01881	Bacteria	Firmicutes	Clostridia	Eubacteriales	Clostridiaceae	Clostridium	Clostridium sp. CAG:253	unclassified	unclassified
member	2596	-	-	-	-	-	HG4892191	cellular processes and signaling	Signal transduction mechanisms	2694H	Psort location CytoplasmicMembrane, score	483218.BACPEC_01881	-	-	-	-	-	-	-	-	-
member	2596	-	-	-	-	-	HG4894944	cellular processes and signaling	Cell motility	247S3	methyl-accepting chemotaxis protein	1280688.AUJB01000014_gene2280	Bacteria	Firmicutes	Clostridia	Eubacteriales	Lachnospiraceae	Lachnospira	Lachnospira pectinoschiza	unclassified	unclassified
member	2596	-	-	-	-	-	HG4894944	cellular processes and signaling	Signal transduction mechanisms	247S3	methyl-accepting chemotaxis protein	1280688.AUJB01000014_gene2280	-	-	-	-	-	-	-	-	-
member	2596	-	-	-	-	-	HG4911842	cellular processes and signaling	Cell motility	2694H	Psort location CytoplasmicMembrane, score	483218.BACPEC_02230	Bacteria	Firmicutes	Clostridia	Eubacteriales	Lachnospiraceae	unclassified	[Eubacterium] rectale	unclassified	unclassified
member	2596	-	-	-	-	-	HG4911842	cellular processes and signaling	Signal transduction mechanisms	2694H	Psort location CytoplasmicMembrane, score	483218.BACPEC_02230	-	-	-	-	-	-	-	-	-
member	2596	-	-	-	-	-	HG4913984	cellular processes and signaling	Cell motility	24F2F	Chemotaxis	585394.RHOM_04655	unclassified	unclassified	unclassified	unclassified	unclassified	unclassified	unclassified	unclassified	unclassified
member	2596	-	-	-	-	-	HG4913984	cellular processes and signaling	Signal transduction mechanisms	24F2F	Chemotaxis	585394.RHOM_04655	-	-	-	-	-	-	-	-	-
member	2596	-	-	-	-	-	HG4920394	cellular processes and signaling	Cell motility	247S3	methyl-accepting chemotaxis protein	622312.ROSEINA2194_01478	Bacteria	Firmicutes	Clostridia	Eubacteriales	Lachnospiraceae	Roseburia	Roseburia sp. BX0805	unclassified	unclassified
member	2596	-	-	-	-	-	HG4920394	cellular processes and signaling	Signal transduction mechanisms	247S3	methyl-accepting chemotaxis protein	622312.ROSEINA2194_01478	-	-	-	-	-	-	-	-	-
member	2596	-	-	-	-	-	HG4921295	cellular processes and signaling	Cell motility	247S3	methyl-accepting chemotaxis protein	622312.ROSEINA2194_02840	Bacteria	Firmicutes	Clostridia	Eubacteriales	Clostridiaceae	Clostridium	Clostridium sp. AM34-9AC	unclassified	unclassified
member	2596	-	-	-	-	-	HG4921295	cellular processes and signaling	Signal transduction mechanisms	247S3	methyl-accepting chemotaxis protein	622312.ROSEINA2194_02840	-	-	-	-	-	-	-	-	-
member	2596	-	-	-	-	-	HG4926237	cellular processes and signaling	Cell motility	247S3	methyl-accepting chemotaxis protein	585394.RHOM_16755	unclassified	unclassified	unclassified	unclassified	unclassified	unclassified	unclassified	unclassified	unclassified
member	2596	-	-	-	-	-	HG4926237	cellular processes and signaling	Signal transduction mechanisms	247S3	methyl-accepting chemotaxis protein	585394.RHOM_16755	-	-	-	-	-	-	-	-	-
member	2596	-	-	-	-	-	HG4927474	cellular processes and signaling	Cell motility	24F2F	Chemotaxis	585394.RHOM_04655	Bacteria	Firmicutes	Bacilli	Lactobacillales	Lactobacillaceae	Lactobacillus	Lactobacillus rogosae	unclassified	unclassified
member	2596	-	-	-	-	-	HG4927474	cellular processes and signaling	Signal transduction mechanisms	24F2F	Chemotaxis	585394.RHOM_04655	-	-	-	-	-	-	-	-	-
member	2596	-	-	-	-	-	HG4963287	cellular processes and signaling	Cell motility	2694H	Psort location CytoplasmicMembrane, score	483218.BACPEC_02230	Bacteria	Firmicutes	Clostridia	Eubacteriales	unclassified	unclassified	[Bacteroides] pectinophilus	unclassified	unclassified
member	2596	-	-	-	-	-	HG4963287	cellular processes and signaling	Signal transduction mechanisms	2694H	Psort location CytoplasmicMembrane, score	483218.BACPEC_02230	-	-	-	-	-	-	-	-	-
member	2596	-	-	-	-	-	HG4966746	cellular processes and signaling	Cell motility	25BET	Methyl-accepting chemotaxis-like domains (chemotaxis sensory transducer).	357809.Cphy_0382	Bacteria	Firmicutes	Clostridia	Eubacteriales	Clostridiaceae	Clostridium	Clostridium sp. CAG:167	unclassified	unclassified
member	2596	-	-	-	-	-	HG4966746	cellular processes and signaling	Signal transduction mechanisms	25BET	Methyl-accepting chemotaxis-like domains (chemotaxis sensory transducer).	357809.Cphy_0382	-	-	-	-	-	-	-	-	-
member	2596	-	-	-	-	-	HG4969098	cellular processes and signaling	Cell motility	247S3	methyl-accepting chemotaxis protein	585394.RHOM_08015	Bacteria	Firmicutes	Clostridia	Eubacteriales	Lachnospiraceae	Roseburia	Roseburia hominis	unclassified	unclassified
member	2596	-	-	-	-	-	HG4969098	cellular processes and signaling	Signal transduction mechanisms	247S3	methyl-accepting chemotaxis protein	585394.RHOM_08015	-	-	-	-	-	-	-	-	-
member	2596	-	-	-	-	-	HG4985952	cellular processes and signaling	Cell motility	247S3	methyl-accepting chemotaxis protein	622312.ROSEINA2194_02840	Bacteria	Firmicutes	Clostridia	Eubacteriales	Lachnospiraceae	Roseburia	Roseburia inulinivorans	unclassified	unclassified
member	2596	-	-	-	-	-	HG4985952	cellular processes and signaling	Signal transduction mechanisms	247S3	methyl-accepting chemotaxis protein	622312.ROSEINA2194_02840	-	-	-	-	-	-	-	-	-
member	2596	-	-	-	-	-	HG4987461	cellular processes and signaling	Cell motility	24F2F	Chemotaxis	585394.RHOM_04655	unclassified	unclassified	unclassified	unclassified	unclassified	unclassified	unclassified	unclassified	unclassified
member	2596	-	-	-	-	-	HG4987461	cellular processes and signaling	Signal transduction mechanisms	24F2F	Chemotaxis	585394.RHOM_04655	-	-	-	-	-	-	-	-	-
member	2596	-	-	-	-	-	HG4995355	cellular processes and signaling	Cell motility	36DI1	Methyl-accepting chemotaxis-like domains (chemotaxis sensory transducer).	431943.CKL_2325	Bacteria	Firmicutes	Clostridia	Eubacteriales	Clostridiaceae	Clostridium	Clostridium kluyveri	unclassified	unclassified
member	2596	-	-	-	-	-	HG4995355	cellular processes and signaling	Signal transduction mechanisms	36DI1	Methyl-accepting chemotaxis-like domains (chemotaxis sensory transducer).	431943.CKL_2325	-	-	-	-	-	-	-	-	-
member	2596	-	-	-	-	-	HG5009985	cellular processes and signaling	Cell motility	4BYMY	Methyl-accepting chemotaxis-like domains (chemotaxis sensory transducer).	515622.bpr_I0726	Bacteria	Firmicutes	Clostridia	Eubacteriales	Lachnospiraceae	Butyrivibrio	Butyrivibrio proteoclasticus	unclassified	unclassified
member	2596	-	-	-	-	-	HG5009985	cellular processes and signaling	Signal transduction mechanisms	4BYMY	Methyl-accepting chemotaxis-like domains (chemotaxis sensory transducer).	515622.bpr_I0726	-	-	-	-	-	-	-	-	-
member	2596	-	-	-	-	-	HG5012047	cellular processes and signaling	Cell motility	26A8A	Psort location CytoplasmicMembrane, score	483218.BACPEC_02786	Bacteria	Firmicutes	Clostridia	Eubacteriales	unclassified	unclassified	[Bacteroides] pectinophilus	unclassified	unclassified
member	2596	-	-	-	-	-	HG5012047	cellular processes and signaling	Signal transduction mechanisms	26A8A	Psort location CytoplasmicMembrane, score	483218.BACPEC_02786	-	-	-	-	-	-	-	-	-
member	2596	-	-	-	-	-	HG5012865	cellular processes and signaling	Cell motility	4BW54	Methyl-accepting chemotaxis-like domains (chemotaxis sensory transducer).	1280673.AUJJ01000008_gene659	unclassified	unclassified	unclassified	unclassified	unclassified	unclassified	unclassified	unclassified	unclassified
member	2596	-	-	-	-	-	HG5012865	cellular processes and signaling	Signal transduction mechanisms	4BW54	Methyl-accepting chemotaxis-like domains (chemotaxis sensory transducer).	1280673.AUJJ01000008_gene659	-	-	-	-	-	-	-	-	-
member	2596	-	-	-	-	-	HG5013076	cellular processes and signaling	Cell motility	26A8A	Psort location CytoplasmicMembrane, score	483218.BACPEC_02786	Bacteria	Bacteroidetes	Bacteroidia	Bacteroidales	Bacteroidaceae	Bacteroides	Bacteroides pectinophilus CAG:437	unclassified	unclassified
member	2596	-	-	-	-	-	HG5013076	cellular processes and signaling	Signal transduction mechanisms	26A8A	Psort location CytoplasmicMembrane, score	483218.BACPEC_02786	-	-	-	-	-	-	-	-	-
member	2596	-	-	-	-	-	HG5023482	cellular processes and signaling	Cell motility	24Y0B	Methyl-accepting chemotaxis-like domains (chemotaxis sensory transducer).	1280688.AUJB01000010_gene2794	Bacteria	Firmicutes	Clostridia	Eubacteriales	Lachnospiraceae	Butyrivibrio	Butyrivibrio fibrisolvens	unclassified	unclassified
member	2596	-	-	-	-	-	HG5023482	cellular processes and signaling	Signal transduction mechanisms	24Y0B	Methyl-accepting chemotaxis-like domains (chemotaxis sensory transducer).	1280688.AUJB01000010_gene2794	-	-	-	-	-	-	-	-	-
member	2596	-	-	-	-	-	HG5025340	cellular processes and signaling	Cell motility	247S3	methyl-accepting chemotaxis protein	585394.RHOM_06725	Bacteria	Firmicutes	Clostridia	Eubacteriales	Lachnospiraceae	Roseburia	Roseburia hominis	unclassified	unclassified
member	2596	-	-	-	-	-	HG5025340	cellular processes and signaling	Signal transduction mechanisms	247S3	methyl-accepting chemotaxis protein	585394.RHOM_06725	-	-	-	-	-	-	-	-	-
member	2596	-	-	-	-	-	HG5029793	cellular processes and signaling	Cell motility	24A5M	Methyl-accepting chemotaxis-like domains (chemotaxis sensory transducer).	622312.ROSEINA2194_04066	Bacteria	Firmicutes	Clostridia	Eubacteriales	Lachnospiraceae	Roseburia	Roseburia inulinivorans	unclassified	unclassified
member	2596	-	-	-	-	-	HG5029793	cellular processes and signaling	Signal transduction mechanisms	24A5M	Methyl-accepting chemotaxis-like domains (chemotaxis sensory transducer).	622312.ROSEINA2194_04066	-	-	-	-	-	-	-	-	-
member	2596	-	-	-	-	-	HG5030030	cellular processes and signaling	Cell motility	24A5M	Methyl-accepting chemotaxis-like domains (chemotaxis sensory transducer).	585394.RHOM_09315	Bacteria	Firmicutes	Clostridia	Eubacteriales	Lachnospiraceae	Roseburia	Roseburia hominis	unclassified	unclassified
member	2596	-	-	-	-	-	HG5030030	cellular processes and signaling	Signal transduction mechanisms	24A5M	Methyl-accepting chemotaxis-like domains (chemotaxis sensory transducer).	585394.RHOM_09315	-	-	-	-	-	-	-	-	-
member	2596	-	-	-	-	-	HG5031187	cellular processes and signaling	Cell motility	24A5M	Methyl-accepting chemotaxis-like domains (chemotaxis sensory transducer).	622312.ROSEINA2194_04066	Bacteria	Firmicutes	Clostridia	Eubacteriales	Lachnospiraceae	Roseburia	Roseburia inulinivorans	unclassified	unclassified
member	2596	-	-	-	-	-	HG5031187	cellular processes and signaling	Signal transduction mechanisms	24A5M	Methyl-accepting chemotaxis-like domains (chemotaxis sensory transducer).	622312.ROSEINA2194_04066	-	-	-	-	-	-	-	-	-
member	2596	-	-	-	-	-	HG5031773	cellular processes and signaling	Cell motility	24A5M	Methyl-accepting chemotaxis-like domains (chemotaxis sensory transducer).	585394.RHOM_09315	unclassified	unclassified	unclassified	unclassified	unclassified	unclassified	unclassified	unclassified	unclassified
member	2596	-	-	-	-	-	HG5031773	cellular processes and signaling	Signal transduction mechanisms	24A5M	Methyl-accepting chemotaxis-like domains (chemotaxis sensory transducer).	585394.RHOM_09315	-	-	-	-	-	-	-	-	-
member	2596	-	-	-	-	-	HG5032734	cellular processes and signaling	Cell motility	27JHR	Methyl-accepting chemotaxis-like domains (chemotaxis sensory transducer).	397290.C810_01548	Bacteria	Firmicutes	Clostridia	Eubacteriales	Lachnospiraceae	Butyrivibrio	Butyrivibrio sp. CAG:318	unclassified	unclassified
member	2596	-	-	-	-	-	HG5032734	cellular processes and signaling	Signal transduction mechanisms	27JHR	Methyl-accepting chemotaxis-like domains (chemotaxis sensory transducer).	397290.C810_01548	-	-	-	-	-	-	-	-	-
member	2596	-	-	-	-	-	HG5039083	cellular processes and signaling	Cell motility	27T8A	Methyl-accepting chemotaxis-like domains (chemotaxis sensory transducer).	397291.C804_01573	unclassified	unclassified	unclassified	unclassified	unclassified	unclassified	unclassified	unclassified	unclassified
member	2596	-	-	-	-	-	HG5039083	cellular processes and signaling	Signal transduction mechanisms	27T8A	Methyl-accepting chemotaxis-like domains (chemotaxis sensory transducer).	397291.C804_01573	-	-	-	-	-	-	-	-	-
member	2596	-	-	-	-	-	HG5040413	cellular processes and signaling	Cell motility	26S9N	chemotaxis protein	1123226.KB899279_gene2562	unclassified	unclassified	unclassified	unclassified	unclassified	unclassified	unclassified	unclassified	unclassified
member	2596	-	-	-	-	-	HG5040413	cellular processes and signaling	Signal transduction mechanisms	26S9N	chemotaxis protein	1123226.KB899279_gene2562	-	-	-	-	-	-	-	-	-
member	2596	-	-	-	-	-	HG5041908	cellular processes and signaling	Cell motility	27JHR	Methyl-accepting chemotaxis-like domains (chemotaxis sensory transducer).	397290.C810_01548	unclassified	unclassified	unclassified	unclassified	unclassified	unclassified	unclassified	unclassified	unclassified
member	2596	-	-	-	-	-	HG5041908	cellular processes and signaling	Signal transduction mechanisms	27JHR	Methyl-accepting chemotaxis-like domains (chemotaxis sensory transducer).	397290.C810_01548	-	-	-	-	-	-	-	-	-
member	2596	-	-	-	-	-	HG5042416	cellular processes and signaling	Cell motility	24F2F	Chemotaxis	515620.EUBELI_20511	Bacteria	Firmicutes	Clostridia	Eubacteriales	Lachnospiraceae	Lachnospira	Lachnospira eligens	unclassified	unclassified
member	2596	-	-	-	-	-	HG5042416	cellular processes and signaling	Signal transduction mechanisms	24F2F	Chemotaxis	515620.EUBELI_20511	-	-	-	-	-	-	-	-	-
member	2596	-	-	-	-	-	HG5046086	cellular processes and signaling	Cell motility	36EQK	chemotaxis	1410653.JHVC01000001_gene1442	Bacteria	Firmicutes	Clostridia	Eubacteriales	Eubacteriaceae	Eubacterium	Eubacterium sp. CAG:248	unclassified	unclassified
member	2596	-	-	-	-	-	HG5046086	cellular processes and signaling	Signal transduction mechanisms	36EQK	chemotaxis	1410653.JHVC01000001_gene1442	-	-	-	-	-	-	-	-	-
member	2596	-	-	-	-	-	HG5047182	cellular processes and signaling	Cell motility	24A5M	Methyl-accepting chemotaxis-like domains (chemotaxis sensory transducer).	622312.ROSEINA2194_04066	Bacteria	Firmicutes	Clostridia	Eubacteriales	Eubacteriaceae	Eubacterium	Eubacterium sp. 41_20	unclassified	unclassified
member	2596	-	-	-	-	-	HG5047182	cellular processes and signaling	Signal transduction mechanisms	24A5M	Methyl-accepting chemotaxis-like domains (chemotaxis sensory transducer).	622312.ROSEINA2194_04066	Bacteria	Firmicutes	Clostridia	Eubacteriales	Lachnospiraceae	unclassified	[Eubacterium] rectale	-	-
member	2596	-	-	-	-	-	HG5047908	cellular processes and signaling	Cell motility	24A5M	Methyl-accepting chemotaxis-like domains (chemotaxis sensory transducer).	622312.ROSEINA2194_04066	Bacteria	Firmicutes	Clostridia	Eubacteriales	Lachnospiraceae	unclassified	[Eubacterium] rectale	unclassified	unclassified
member	2596	-	-	-	-	-	HG5047908	cellular processes and signaling	Signal transduction mechanisms	24A5M	Methyl-accepting chemotaxis-like domains (chemotaxis sensory transducer).	622312.ROSEINA2194_04066	-	-	-	-	-	-	-	-	-
member	2596	-	-	-	-	-	HG5048966	cellular processes and signaling	Cell motility	24A5M	Methyl-accepting chemotaxis-like domains (chemotaxis sensory transducer).	622312.ROSEINA2194_04066	Bacteria	Firmicutes	Clostridia	Eubacteriales	Eubacteriaceae	Eubacterium	Eubacterium rectale CAG:36	unclassified	unclassified
member	2596	-	-	-	-	-	HG5048966	cellular processes and signaling	Signal transduction mechanisms	24A5M	Methyl-accepting chemotaxis-like domains (chemotaxis sensory transducer).	622312.ROSEINA2194_04066	-	-	-	-	-	-	-	-	-
member	2596	-	-	-	-	-	HG5048984	cellular processes and signaling	Cell motility	24A5M	Methyl-accepting chemotaxis-like domains (chemotaxis sensory transducer).	622312.ROSEINA2194_04066	Bacteria	Firmicutes	Clostridia	Eubacteriales	Lachnospiraceae	unclassified	[Eubacterium] rectale	unclassified	unclassified
member	2596	-	-	-	-	-	HG5048984	cellular processes and signaling	Signal transduction mechanisms	24A5M	Methyl-accepting chemotaxis-like domains (chemotaxis sensory transducer).	622312.ROSEINA2194_04066	-	-	-	-	-	-	-	-	-
member	2596	-	-	-	-	-	HG5049654	cellular processes and signaling	Cell motility	4BXU9	Methyl-accepting chemotaxis-like domains (chemotaxis sensory transducer).	1280686.AUKE01000015_gene482	Bacteria	Firmicutes	Clostridia	Eubacteriales	Clostridiaceae	Clostridium	Clostridium sp. CAG:253	unclassified	unclassified
member	2596	-	-	-	-	-	HG5049654	cellular processes and signaling	Signal transduction mechanisms	4BXU9	Methyl-accepting chemotaxis-like domains (chemotaxis sensory transducer).	1280686.AUKE01000015_gene482	-	-	-	-	-	-	-	-	-
member	2596	-	-	-	-	-	HG5051306	cellular processes and signaling	Cell motility	24GKM	methyl-accepting chemotaxis	585394.RHOM_04705	Bacteria	Firmicutes	Clostridia	Eubacteriales	Clostridiaceae	Clostridium	Clostridium sp. CAG:510	unclassified	unclassified
member	2596	-	-	-	-	-	HG5051306	cellular processes and signaling	Signal transduction mechanisms	24GKM	methyl-accepting chemotaxis	585394.RHOM_04705	-	-	-	-	-	-	-	-	-
member	2596	-	-	-	-	-	HG5055334	cellular processes and signaling	Cell motility	25WRM	Methyl-accepting chemotaxis-like domains (chemotaxis sensory transducer).	1235790.C805_00182	Bacteria	Firmicutes	Clostridia	Eubacteriales	Lachnospiraceae	Roseburia	Roseburia faecis	undecaprenyl phosphate-alpha-L-Ara4N: 4-amino-4-deoxy-beta-L-arabinosyltransferase (EC 2.4.2.43); dodecaprenyl phosphate-beta-galacturonic acid: lipopolysaccharide core alpha-galacturonosyl transferase (EC 2.4.1.-)	GT83
member	2596	-	-	-	-	-	HG5055334	cellular processes and signaling	Signal transduction mechanisms	25WRM	Methyl-accepting chemotaxis-like domains (chemotaxis sensory transducer).	1235790.C805_00182	-	-	-	-	-	-	-	-	-
member	2596	-	-	-	-	-	HG5057381	cellular processes and signaling	Cell motility	24GKM	methyl-accepting chemotaxis	585394.RHOM_04705	Bacteria	Firmicutes	Clostridia	Eubacteriales	Lachnospiraceae	Roseburia	Roseburia hominis	undecaprenyl phosphate-alpha-L-Ara4N: 4-amino-4-deoxy-beta-L-arabinosyltransferase (EC 2.4.2.43); dodecaprenyl phosphate-beta-galacturonic acid: lipopolysaccharide core alpha-galacturonosyl transferase (EC 2.4.1.-)	GT83
member	2596	-	-	-	-	-	HG5057381	cellular processes and signaling	Signal transduction mechanisms	24GKM	methyl-accepting chemotaxis	585394.RHOM_04705	-	-	-	-	-	-	-	-	-
member	2596	-	-	-	-	-	HG5063704	cellular processes and signaling	Cell motility	24F2F	Chemotaxis	515620.EUBELI_20511	Bacteria	Firmicutes	Clostridia	Eubacteriales	Lachnospiraceae	Lachnospira	Lachnospira eligens	unclassified	unclassified
member	2596	-	-	-	-	-	HG5063704	cellular processes and signaling	Signal transduction mechanisms	24F2F	Chemotaxis	515620.EUBELI_20511	-	-	-	-	-	-	-	-	-
member	2596	-	-	-	-	-	HG5089976	cellular processes and signaling	Cell motility	27JHR	Methyl-accepting chemotaxis-like domains (chemotaxis sensory transducer).	877424.ATWC01000001_gene1930	unclassified	unclassified	unclassified	unclassified	unclassified	unclassified	unclassified	unclassified	unclassified
member	2596	-	-	-	-	-	HG5089976	cellular processes and signaling	Signal transduction mechanisms	27JHR	Methyl-accepting chemotaxis-like domains (chemotaxis sensory transducer).	877424.ATWC01000001_gene1930	-	-	-	-	-	-	-	-	-
member	2596	-	-	-	-	-	HG5092027	cellular processes and signaling	Cell motility	27JHR	Methyl-accepting chemotaxis-like domains (chemotaxis sensory transducer).	397290.C810_01548	Bacteria	Firmicutes	Clostridia	Eubacteriales	Clostridiaceae	Clostridium	Clostridium sp. CAG:167	unclassified	unclassified
member	2596	-	-	-	-	-	HG5092027	cellular processes and signaling	Signal transduction mechanisms	27JHR	Methyl-accepting chemotaxis-like domains (chemotaxis sensory transducer).	397290.C810_01548	-	-	-	-	-	-	-	-	-
member	2596	-	-	-	-	-	HG5092343	cellular processes and signaling	Cell motility	24A5M	Methyl-accepting chemotaxis-like domains (chemotaxis sensory transducer).	622312.ROSEINA2194_04066	Bacteria	Firmicutes	Clostridia	Eubacteriales	Lachnospiraceae	Roseburia	Roseburia faecis	unclassified	unclassified
member	2596	-	-	-	-	-	HG5092343	cellular processes and signaling	Signal transduction mechanisms	24A5M	Methyl-accepting chemotaxis-like domains (chemotaxis sensory transducer).	622312.ROSEINA2194_04066	Bacteria	Firmicutes	Clostridia	Eubacteriales	Lachnospiraceae	Roseburia	Roseburia sp. CAG:18	-	-
member	2596	-	-	-	-	-	HG5133277	cellular processes and signaling	Cell motility	247S3	methyl-accepting chemotaxis protein	357809.Cphy_0604	Bacteria	Firmicutes	Clostridia	Eubacteriales	Lachnospiraceae	Lachnoclostridium	Lachnoclostridium phytofermentans	unclassified	unclassified
member	2596	-	-	-	-	-	HG5133277	cellular processes and signaling	Signal transduction mechanisms	247S3	methyl-accepting chemotaxis protein	357809.Cphy_0604	-	-	-	-	-	-	-	-	-
member	2596	-	-	-	-	-	HG5157028	cellular processes and signaling	Cell motility	2YNM6	chemotaxis protein	273121.WS0859	Bacteria	Proteobacteria	Epsilonproteobacteria	Campylobacterales	Helicobacteraceae	Wolinella	Wolinella succinogenes	unclassified	unclassified
member	2596	-	-	-	-	-	HG5157028	cellular processes and signaling	Signal transduction mechanisms	2YNM6	chemotaxis protein	273121.WS0859	-	-	-	-	-	-	-	-	-
member	2596	-	-	-	-	-	HG5157581	cellular processes and signaling	Cell motility	2YNM6	chemotaxis protein	1367491.BN865_00005c	Bacteria	Proteobacteria	Epsilonproteobacteria	Campylobacterales	Campylobacteraceae	Campylobacter	Campylobacter coli	unclassified	unclassified
member	2596	-	-	-	-	-	HG5157581	cellular processes and signaling	Signal transduction mechanisms	2YNM6	chemotaxis protein	1367491.BN865_00005c	Bacteria	Proteobacteria	Epsilonproteobacteria	Campylobacterales	Campylobacteraceae	Campylobacter	Campylobacter jejuni	-	-
member	2596	-	-	-	-	-	HG5159907	cellular processes and signaling	Cell motility	2YNM6	chemotaxis protein	306264.CUP1515	Bacteria	Proteobacteria	Epsilonproteobacteria	Campylobacterales	Campylobacteraceae	Campylobacter	Campylobacter upsaliensis	unclassified	unclassified
member	2596	-	-	-	-	-	HG5159907	cellular processes and signaling	Signal transduction mechanisms	2YNM6	chemotaxis protein	306264.CUP1515	-	-	-	-	-	-	-	-	-
member	2596	-	-	-	-	-	HG5160242	cellular processes and signaling	Cell motility	2YNM6	chemotaxis protein	306264.CUP1515	Bacteria	Proteobacteria	Epsilonproteobacteria	Campylobacterales	Campylobacteraceae	Campylobacter	Campylobacter upsaliensis	unclassified	unclassified
member	2596	-	-	-	-	-	HG5160242	cellular processes and signaling	Signal transduction mechanisms	2YNM6	chemotaxis protein	306264.CUP1515	-	-	-	-	-	-	-	-	-
member	2596	-	-	-	-	-	HG5160476	cellular processes and signaling	Cell motility	2YNM6	chemotaxis protein	537970.HCAN_0964	Bacteria	Proteobacteria	Epsilonproteobacteria	Campylobacterales	Helicobacteraceae	Helicobacter	Helicobacter canadensis	unclassified	unclassified
member	2596	-	-	-	-	-	HG5160476	cellular processes and signaling	Signal transduction mechanisms	2YNM6	chemotaxis protein	537970.HCAN_0964	-	-	-	-	-	-	-	-	-
member	2596	-	-	-	-	-	HG5161251	cellular processes and signaling	Cell motility	2YNM6	chemotaxis protein	537972.ABQU01000009_gene230	Bacteria	Proteobacteria	Epsilonproteobacteria	Campylobacterales	Helicobacteraceae	Helicobacter	Helicobacter pullorum	unclassified	unclassified
member	2596	-	-	-	-	-	HG5161251	cellular processes and signaling	Signal transduction mechanisms	2YNM6	chemotaxis protein	537972.ABQU01000009_gene230	-	-	-	-	-	-	-	-	-
member	2596	-	-	-	-	-	HG5167216	cellular processes and signaling	Cell motility	263R8	Pfam:Cache_2	138119.DSY2338	Bacteria	Firmicutes	Clostridia	Eubacteriales	Peptococcaceae	Desulfitobacterium	Desulfitobacterium hafniense	unclassified	unclassified
member	2596	-	-	-	-	-	HG5167216	cellular processes and signaling	Signal transduction mechanisms	263R8	Pfam:Cache_2	138119.DSY2338	-	-	-	-	-	-	-	-	-
member	2596	-	-	-	-	-	HG5174133	cellular processes and signaling	Cell motility	247S3	methyl-accepting chemotaxis protein	585394.RHOM_01060	unclassified	unclassified	unclassified	unclassified	unclassified	unclassified	unclassified	unclassified	unclassified
member	2596	-	-	-	-	-	HG5174133	cellular processes and signaling	Signal transduction mechanisms	247S3	methyl-accepting chemotaxis protein	585394.RHOM_01060	-	-	-	-	-	-	-	-	-
member	2596	-	-	-	-	-	HG5177079	cellular processes and signaling	Cell motility	36NHN	Methyl-accepting chemotaxis protein (MCP) signalling domain	1469948.JPNB01000001_gene1959	Bacteria	Firmicutes	Clostridia	Eubacteriales	Clostridiaceae	Clostridium	Clostridium sp. CAG:62	unclassified	unclassified
member	2596	-	-	-	-	-	HG5177079	cellular processes and signaling	Signal transduction mechanisms	36NHN	Methyl-accepting chemotaxis protein (MCP) signalling domain	1469948.JPNB01000001_gene1959	-	-	-	-	-	-	-	-	-
member	2596	-	-	-	-	-	HG5181850	metabolism	Energy production and conversion	2YNA0	Metallo-beta-lactamase superfamily	360107.CHAB381_0232	Bacteria	Firmicutes	Clostridia	Eubacteriales	Clostridiaceae	Clostridium	Clostridium sp. CAG:411	unclassified	unclassified
member	2596	-	-	-	-	-	HG5185342	cellular processes and signaling	Cell motility	25X4C	Cache domain	515620.EUBELI_02051	Bacteria	Firmicutes	Clostridia	Eubacteriales	Lachnospiraceae	Lachnospira	Lachnospira eligens	unclassified	unclassified
member	2596	-	-	-	-	-	HG5185342	cellular processes and signaling	Signal transduction mechanisms	25X4C	Cache domain	515620.EUBELI_02051	-	-	-	-	-	-	-	-	-
member	2596	-	-	-	-	-	HG5189330	cellular processes and signaling	Cell motility	27KU9	methyl-accepting chemotaxis protein	397291.C804_03707	Bacteria	Firmicutes	Clostridia	Eubacteriales	Clostridiaceae	Clostridium	Clostridium sp. CAG:122	unclassified	unclassified
member	2596	-	-	-	-	-	HG5189330	cellular processes and signaling	Signal transduction mechanisms	27KU9	methyl-accepting chemotaxis protein	397291.C804_03707	-	-	-	-	-	-	-	-	-
member	2596	-	-	-	-	-	HG5189754	cellular processes and signaling	Cell motility	27JZW	Methyl-accepting chemotaxis-like domains (chemotaxis sensory transducer).	397291.C804_03747	unclassified	unclassified	unclassified	unclassified	unclassified	unclassified	unclassified	unclassified	unclassified
member	2596	-	-	-	-	-	HG5189754	cellular processes and signaling	Signal transduction mechanisms	27JZW	Methyl-accepting chemotaxis-like domains (chemotaxis sensory transducer).	397291.C804_03747	-	-	-	-	-	-	-	-	-
member	2596	-	-	-	-	-	HG5191779	cellular processes and signaling	Cell motility	36EG9	chemotaxis	931276.Cspa_c07120	unclassified	unclassified	unclassified	unclassified	unclassified	unclassified	unclassified	unclassified	unclassified
member	2596	-	-	-	-	-	HG5191779	cellular processes and signaling	Signal transduction mechanisms	36EG9	chemotaxis	931276.Cspa_c07120	-	-	-	-	-	-	-	-	-
member	2596	-	-	-	-	-	HG5194739	cellular processes and signaling	Cell motility	36EG9	chemotaxis	394503.Ccel_0287	Bacteria	Firmicutes	Clostridia	Eubacteriales	Oscillospiraceae	Ruminiclostridium	Ruminiclostridium cellulolyticum	unclassified	unclassified
member	2596	-	-	-	-	-	HG5194739	cellular processes and signaling	Signal transduction mechanisms	36EG9	chemotaxis	394503.Ccel_0287	-	-	-	-	-	-	-	-	-
member	2596	-	-	-	-	-	HG5197144	cellular processes and signaling	Signal transduction mechanisms	1XSAN	methyl-accepting chemotaxis protein	675815.VOA_001145	Bacteria	Firmicutes	Clostridia	Eubacteriales	Clostridiaceae	Clostridium	Clostridium sp. CAG:122	unclassified	unclassified
member	2596	-	-	-	-	-	HG5197144	-	-	-	-	-	Bacteria	Firmicutes	Clostridia	Eubacteriales	Clostridiaceae	Clostridium	Clostridium sp. CAG:12237_41	-	-
member	2596	-	-	-	-	-	HG5197365	cellular processes and signaling	Cell motility	26B63	Methyl-accepting chemotaxis-like domains (chemotaxis sensory transducer).	1128398.Curi_c20310	Bacteria	Firmicutes	Clostridia	Eubacteriales	Clostridiaceae	Clostridium	Clostridium botulinum	unclassified	unclassified
member	2596	-	-	-	-	-	HG5197365	cellular processes and signaling	Signal transduction mechanisms	26B63	Methyl-accepting chemotaxis-like domains (chemotaxis sensory transducer).	1128398.Curi_c20310	Bacteria	Firmicutes	Clostridia	Eubacteriales	Clostridiaceae	Clostridium	Clostridium sporogenes	-	-
member	2596	-	-	-	-	-	HG5197365	-	-	-	-	-	Bacteria	Firmicutes	Clostridia	Eubacteriales	Clostridiaceae	Clostridium	unclassified	-	-
member	2596	-	-	-	-	-	HG5198724	cellular processes and signaling	Cell motility	3NGQM	Single cache domain 3	1280688.AUJB01000009_gene1688	Bacteria	Firmicutes	Clostridia	Eubacteriales	Lachnospiraceae	Butyrivibrio	Butyrivibrio fibrisolvens	unclassified	unclassified
member	2596	-	-	-	-	-	HG5198724	cellular processes and signaling	Signal transduction mechanisms	3NGQM	Single cache domain 3	1280688.AUJB01000009_gene1688	-	-	-	-	-	-	-	-	-
member	2596	-	-	-	-	-	HG5200366	cellular processes and signaling	Cell motility	247S3	methyl-accepting chemotaxis protein	357809.Cphy_1474	Bacteria	Firmicutes	Clostridia	Eubacteriales	Lachnospiraceae	Lachnoclostridium	Lachnoclostridium phytofermentans	unclassified	unclassified
member	2596	-	-	-	-	-	HG5200366	cellular processes and signaling	Signal transduction mechanisms	247S3	methyl-accepting chemotaxis protein	357809.Cphy_1474	-	-	-	-	-	-	-	-	-
member	2596	-	-	-	-	-	HG5204604	cellular processes and signaling	Cell motility	27JZW	Methyl-accepting chemotaxis-like domains (chemotaxis sensory transducer).	397291.C804_03747	Bacteria	Firmicutes	Clostridia	Eubacteriales	Clostridiaceae	Clostridium	Clostridium sp. CAG:590	unclassified	unclassified
member	2596	-	-	-	-	-	HG5204604	cellular processes and signaling	Signal transduction mechanisms	27JZW	Methyl-accepting chemotaxis-like domains (chemotaxis sensory transducer).	397291.C804_03747	-	-	-	-	-	-	-	-	-
member	2596	-	-	-	-	-	HG5204790	cellular processes and signaling	Cell motility	36EQK	chemotaxis	272562.CA_C0443	Bacteria	Firmicutes	Clostridia	Eubacteriales	Clostridiaceae	Clostridium	Clostridium acetobutylicum	unclassified	unclassified
member	2596	-	-	-	-	-	HG5204790	cellular processes and signaling	Signal transduction mechanisms	36EQK	chemotaxis	272562.CA_C0443	Bacteria	Firmicutes	Clostridia	Eubacteriales	Clostridiaceae	Clostridium	unclassified	-	-
member	2596	-	-	-	-	-	HG5204822	cellular processes and signaling	Cell motility	3NGGU	Methyl-accepting chemotaxis-like domains (chemotaxis sensory transducer).	1280688.AUJB01000008_gene608	Bacteria	Firmicutes	Clostridia	Eubacteriales	Eubacteriaceae	Eubacterium	Eubacterium sp. CAG:115	unclassified	unclassified
member	2596	-	-	-	-	-	HG5204822	cellular processes and signaling	Signal transduction mechanisms	3NGGU	Methyl-accepting chemotaxis-like domains (chemotaxis sensory transducer).	1280688.AUJB01000008_gene608	-	-	-	-	-	-	-	-	-
member	2596	-	-	-	-	-	HG5205799	cellular processes and signaling	Cell motility	247S3	methyl-accepting chemotaxis protein	622312.ROSEINA2194_01985	Bacteria	Firmicutes	Clostridia	Eubacteriales	Lachnospiraceae	Roseburia	Roseburia inulinivorans	unclassified	unclassified
member	2596	-	-	-	-	-	HG5205799	cellular processes and signaling	Signal transduction mechanisms	247S3	methyl-accepting chemotaxis protein	622312.ROSEINA2194_01985	-	-	-	-	-	-	-	-	-
member	2596	-	-	-	-	-	HG5206597	cellular processes and signaling	Cell motility	36EG9	chemotaxis	290402.Cbei_2975	Bacteria	Firmicutes	Clostridia	Eubacteriales	Clostridiaceae	Clostridium	Clostridium beijerinckii	unclassified	unclassified
member	2596	-	-	-	-	-	HG5206597	cellular processes and signaling	Signal transduction mechanisms	36EG9	chemotaxis	290402.Cbei_2975	-	-	-	-	-	-	-	-	-
member	2596	-	-	-	-	-	HG5206625	cellular processes and signaling	Cell motility	36VH4	Four helix bundle sensory module for signal transduction	272562.CA_C2803	Bacteria	Firmicutes	Clostridia	Eubacteriales	Clostridiaceae	Clostridium	Clostridium acetobutylicum	unclassified	unclassified
member	2596	-	-	-	-	-	HG5206625	cellular processes and signaling	Signal transduction mechanisms	36VH4	Four helix bundle sensory module for signal transduction	272562.CA_C2803	Bacteria	Firmicutes	Clostridia	Eubacteriales	Clostridiaceae	Clostridium	unclassified	-	-
member	2596	-	-	-	-	-	HG5206956	cellular processes and signaling	Cell motility	2694H	Psort location CytoplasmicMembrane, score	483218.BACPEC_02917	Bacteria	Bacteroidetes	Bacteroidia	Bacteroidales	Bacteroidaceae	Bacteroides	Bacteroides pectinophilus CAG:437	unclassified	unclassified
member	2596	-	-	-	-	-	HG5206956	cellular processes and signaling	Signal transduction mechanisms	2694H	Psort location CytoplasmicMembrane, score	483218.BACPEC_02917	-	-	-	-	-	-	-	-	-
member	2596	-	-	-	-	-	HG5207242	cellular processes and signaling	Cell motility	2694H	Psort location CytoplasmicMembrane, score	483218.BACPEC_02917	Bacteria	Firmicutes	Clostridia	Eubacteriales	unclassified	unclassified	[Bacteroides] pectinophilus	unclassified	unclassified
member	2596	-	-	-	-	-	HG5207242	cellular processes and signaling	Signal transduction mechanisms	2694H	Psort location CytoplasmicMembrane, score	483218.BACPEC_02917	-	-	-	-	-	-	-	-	-
member	2596	-	-	-	-	-	HG5207775	cellular processes and signaling	Cell motility	27IAT	Four helix bundle sensory module for signal transduction	397287.C807_02328	unclassified	unclassified	unclassified	unclassified	unclassified	unclassified	unclassified	unclassified	unclassified
member	2596	-	-	-	-	-	HG5207775	cellular processes and signaling	Signal transduction mechanisms	27IAT	Four helix bundle sensory module for signal transduction	397287.C807_02328	-	-	-	-	-	-	-	-	-
member	2596	-	-	-	-	-	HG5208414	cellular processes and signaling	Cell motility	36EG9	chemotaxis	931276.Cspa_c07120	Bacteria	Firmicutes	Clostridia	Eubacteriales	Lachnospiraceae	Roseburia	Roseburia sp. BX1005	unclassified	unclassified
member	2596	-	-	-	-	-	HG5208414	cellular processes and signaling	Signal transduction mechanisms	36EG9	chemotaxis	931276.Cspa_c07120	-	-	-	-	-	-	-	-	-
member	2596	-	-	-	-	-	HG5209327	cellular processes and signaling	Cell motility	2694H	Psort location CytoplasmicMembrane, score	483218.BACPEC_01881	Bacteria	Firmicutes	Clostridia	Eubacteriales	Lachnospiraceae	Lachnospira	Lachnospira pectinoschiza	unclassified	unclassified
member	2596	-	-	-	-	-	HG5209327	cellular processes and signaling	Signal transduction mechanisms	2694H	Psort location CytoplasmicMembrane, score	483218.BACPEC_01881	-	-	-	-	-	-	-	-	-
member	2596	-	-	-	-	-	HG5209742	cellular processes and signaling	Cell motility	2694H	Psort location CytoplasmicMembrane, score	483218.BACPEC_02917	Bacteria	Firmicutes	Clostridia	Eubacteriales	Lachnospiraceae	Lachnospira	Lachnospira pectinoschiza	unclassified	unclassified
member	2596	-	-	-	-	-	HG5209742	cellular processes and signaling	Signal transduction mechanisms	2694H	Psort location CytoplasmicMembrane, score	483218.BACPEC_02917	-	-	-	-	-	-	-	-	-
member	2596	-	-	-	-	-	HG5210038	cellular processes and signaling	Cell motility	4BW54	Methyl-accepting chemotaxis-like domains (chemotaxis sensory transducer).	1280681.AUJZ01000013_gene1959	unclassified	unclassified	unclassified	unclassified	unclassified	unclassified	unclassified	unclassified	unclassified
member	2596	-	-	-	-	-	HG5210038	cellular processes and signaling	Signal transduction mechanisms	4BW54	Methyl-accepting chemotaxis-like domains (chemotaxis sensory transducer).	1280681.AUJZ01000013_gene1959	-	-	-	-	-	-	-	-	-
member	2596	-	-	-	-	-	HG5212762	cellular processes and signaling	Cell motility	36QZF	Tar ligand binding domain homologue	386415.NT01CX_1196	Bacteria	Firmicutes	Clostridia	Eubacteriales	Clostridiaceae	Clostridium	Clostridium botulinum	unclassified	unclassified
member	2596	-	-	-	-	-	HG5212762	cellular processes and signaling	Signal transduction mechanisms	36QZF	Tar ligand binding domain homologue	386415.NT01CX_1196	Bacteria	Firmicutes	Clostridia	Eubacteriales	Clostridiaceae	Clostridium	Clostridium novyi	-	-
member	2596	-	-	-	-	-	HG5212762	-	-	-	-	-	Bacteria	Firmicutes	Clostridia	Eubacteriales	Clostridiaceae	Clostridium	unclassified	-	-
member	2596	-	-	-	-	-	HG5214249	cellular processes and signaling	Cell motility	247S3	methyl-accepting chemotaxis protein	622312.ROSEINA2194_01351	Bacteria	Firmicutes	Clostridia	Eubacteriales	Clostridiaceae	Clostridium	Clostridium sp. CAG:12237_41	unclassified	unclassified
member	2596	-	-	-	-	-	HG5214249	cellular processes and signaling	Signal transduction mechanisms	247S3	methyl-accepting chemotaxis protein	622312.ROSEINA2194_01351	-	-	-	-	-	-	-	-	-
member	2596	-	-	-	-	-	HG5216845	cellular processes and signaling	Cell motility	4BXU9	Methyl-accepting chemotaxis-like domains (chemotaxis sensory transducer).	1506994.JNLQ01000002_gene3134	Bacteria	Firmicutes	Clostridia	Eubacteriales	Eubacteriaceae	Eubacterium	Eubacterium sp. CAG:38	unclassified	unclassified
member	2596	-	-	-	-	-	HG5216845	cellular processes and signaling	Signal transduction mechanisms	4BXU9	Methyl-accepting chemotaxis-like domains (chemotaxis sensory transducer).	1506994.JNLQ01000002_gene3134	-	-	-	-	-	-	-	-	-
member	2596	-	-	-	-	-	HG5218423	cellular processes and signaling	Cell motility	247S3	methyl-accepting chemotaxis protein	585394.RHOM_06850	Bacteria	Firmicutes	Clostridia	Eubacteriales	Lachnospiraceae	Lachnospira	Lachnospira pectinoschiza	unclassified	unclassified
member	2596	-	-	-	-	-	HG5218423	cellular processes and signaling	Signal transduction mechanisms	247S3	methyl-accepting chemotaxis protein	585394.RHOM_06850	-	-	-	-	-	-	-	-	-
member	2596	-	-	-	-	-	HG5218704	cellular processes and signaling	Cell motility	36EQK	chemotaxis	1469948.JPNB01000001_gene793	Bacteria	Firmicutes	Clostridia	Eubacteriales	unclassified	unclassified	Clostridiales bacterium	unclassified	unclassified
member	2596	-	-	-	-	-	HG5218704	cellular processes and signaling	Signal transduction mechanisms	36EQK	chemotaxis	1469948.JPNB01000001_gene793	-	-	-	-	-	-	-	-	-
member	2596	-	-	-	-	-	HG5218945	cellular processes and signaling	Cell motility	36EQK	chemotaxis	1469948.JPNB01000001_gene793	unclassified	unclassified	unclassified	unclassified	unclassified	unclassified	unclassified	unclassified	unclassified
member	2596	-	-	-	-	-	HG5218945	cellular processes and signaling	Signal transduction mechanisms	36EQK	chemotaxis	1469948.JPNB01000001_gene793	-	-	-	-	-	-	-	-	-
member	2596	-	-	-	-	-	HG5219759	cellular processes and signaling	Cell motility	247S3	methyl-accepting chemotaxis protein	585394.RHOM_16755	unclassified	unclassified	unclassified	unclassified	unclassified	unclassified	unclassified	unclassified	unclassified
member	2596	-	-	-	-	-	HG5219759	cellular processes and signaling	Signal transduction mechanisms	247S3	methyl-accepting chemotaxis protein	585394.RHOM_16755	-	-	-	-	-	-	-	-	-
member	2596	-	-	-	-	-	HG5220926	cellular processes and signaling	Cell motility	247S3	methyl-accepting chemotaxis protein	585394.RHOM_01060	Bacteria	Firmicutes	Clostridia	Eubacteriales	Lachnospiraceae	Roseburia	Roseburia hominis	unclassified	unclassified
member	2596	-	-	-	-	-	HG5220926	cellular processes and signaling	Signal transduction mechanisms	247S3	methyl-accepting chemotaxis protein	585394.RHOM_01060	-	-	-	-	-	-	-	-	-
member	2596	-	-	-	-	-	HG5221262	cellular processes and signaling	Cell motility	46B0P	Methyl-accepting chemotaxis-like domains (chemotaxis sensory transducer).	1288826.MSNKSG1_00686	Bacteria	Firmicutes	Clostridia	Eubacteriales	Lachnospiraceae	Butyrivibrio	Butyrivibrio fibrisolvens	unclassified	unclassified
member	2596	-	-	-	-	-	HG5221262	cellular processes and signaling	Signal transduction mechanisms	46B0P	Methyl-accepting chemotaxis-like domains (chemotaxis sensory transducer).	1288826.MSNKSG1_00686	-	-	-	-	-	-	-	-	-
member	2596	-	-	-	-	-	HG5221534	cellular processes and signaling	Cell motility	247S3	methyl-accepting chemotaxis protein	622312.ROSEINA2194_01478	Bacteria	Firmicutes	Clostridia	Eubacteriales	Lachnospiraceae	Roseburia	Roseburia intestinalis	unclassified	unclassified
member	2596	-	-	-	-	-	HG5221534	cellular processes and signaling	Signal transduction mechanisms	247S3	methyl-accepting chemotaxis protein	622312.ROSEINA2194_01478	-	-	-	-	-	-	-	-	-
member	2596	-	-	-	-	-	HG5221930	cellular processes and signaling	Cell motility	36GXX	methyl-accepting chemotaxis protein	272562.CA_C0543	Bacteria	Firmicutes	Clostridia	Eubacteriales	Clostridiaceae	Clostridium	Clostridium acetobutylicum	unclassified	unclassified
member	2596	-	-	-	-	-	HG5221930	cellular processes and signaling	Signal transduction mechanisms	36GXX	methyl-accepting chemotaxis protein	272562.CA_C0543	Bacteria	Firmicutes	Clostridia	Eubacteriales	Clostridiaceae	Clostridium	unclassified	-	-
member	2596	-	-	-	-	-	HG5226919	cellular processes and signaling	Cell motility	36EG9	chemotaxis	1449050.JNLE01000003_gene782	Bacteria	Firmicutes	Clostridia	Eubacteriales	Lachnospiraceae	Roseburia	Roseburia sp. CAG:182	unclassified	unclassified
member	2596	-	-	-	-	-	HG5226919	cellular processes and signaling	Signal transduction mechanisms	36EG9	chemotaxis	1449050.JNLE01000003_gene782	-	-	-	-	-	-	-	-	-
member	2596	-	-	-	-	-	HG5239224	cellular processes and signaling	Cell motility	2694H	Psort location CytoplasmicMembrane, score	483218.BACPEC_01881	Bacteria	Bacteroidetes	Bacteroidia	Bacteroidales	Bacteroidaceae	Bacteroides	Bacteroides pectinophilus CAG:437	unclassified	unclassified
member	2596	-	-	-	-	-	HG5239224	cellular processes and signaling	Signal transduction mechanisms	2694H	Psort location CytoplasmicMembrane, score	483218.BACPEC_01881	-	-	-	-	-	-	-	-	-
member	2596	-	-	-	-	-	HG5239745	cellular processes and signaling	Cell motility	2694H	Psort location CytoplasmicMembrane, score	483218.BACPEC_01881	Bacteria	Firmicutes	Clostridia	Eubacteriales	unclassified	unclassified	[Bacteroides] pectinophilus	unclassified	unclassified
member	2596	-	-	-	-	-	HG5239745	cellular processes and signaling	Signal transduction mechanisms	2694H	Psort location CytoplasmicMembrane, score	483218.BACPEC_01881	-	-	-	-	-	-	-	-	-
member	2596	-	-	-	-	-	HG5244407	cellular processes and signaling	Cell motility	247S3	methyl-accepting chemotaxis protein	622312.ROSEINA2194_01478	Bacteria	Firmicutes	Clostridia	Eubacteriales	Lachnospiraceae	Roseburia	Roseburia intestinalis	unclassified	unclassified
member	2596	-	-	-	-	-	HG5244407	cellular processes and signaling	Signal transduction mechanisms	247S3	methyl-accepting chemotaxis protein	622312.ROSEINA2194_01478	-	-	-	-	-	-	-	-	-
member	2596	-	-	-	-	-	HG5244476	cellular processes and signaling	Cell motility	247S3	methyl-accepting chemotaxis protein	622312.ROSEINA2194_01478	Bacteria	Firmicutes	Clostridia	Eubacteriales	Lachnospiraceae	Roseburia	Roseburia sp. CAG:100	unclassified	unclassified
member	2596	-	-	-	-	-	HG5244476	cellular processes and signaling	Signal transduction mechanisms	247S3	methyl-accepting chemotaxis protein	622312.ROSEINA2194_01478	-	-	-	-	-	-	-	-	-
member	2596	-	-	-	-	-	HG5247673	cellular processes and signaling	Cell motility	247S3	methyl-accepting chemotaxis protein	622312.ROSEINA2194_01478	Bacteria	Firmicutes	Clostridia	Eubacteriales	Lachnospiraceae	Roseburia	Roseburia inulinivorans	unclassified	unclassified
member	2596	-	-	-	-	-	HG5247673	cellular processes and signaling	Signal transduction mechanisms	247S3	methyl-accepting chemotaxis protein	622312.ROSEINA2194_01478	-	-	-	-	-	-	-	-	-
member	2596	-	-	-	-	-	HG5252115	cellular processes and signaling	Cell motility	247S3	methyl-accepting chemotaxis protein	622312.ROSEINA2194_01478	Bacteria	Firmicutes	Clostridia	Eubacteriales	Lachnospiraceae	Roseburia	Roseburia inulinivorans	unclassified	unclassified
member	2596	-	-	-	-	-	HG5252115	cellular processes and signaling	Signal transduction mechanisms	247S3	methyl-accepting chemotaxis protein	622312.ROSEINA2194_01478	-	-	-	-	-	-	-	-	-
member	2596	-	-	-	-	-	HG5261988	cellular processes and signaling	Cell motility	36EG9	chemotaxis	1469948.JPNB01000002_gene3205	Bacteria	Firmicutes	Clostridia	Eubacteriales	Clostridiaceae	Clostridium	uncultured Clostridium sp.	unclassified	unclassified
member	2596	-	-	-	-	-	HG5261988	cellular processes and signaling	Signal transduction mechanisms	36EG9	chemotaxis	1469948.JPNB01000002_gene3205	-	-	-	-	-	-	-	-	-
member	2596	-	-	-	-	-	HG5263341	cellular processes and signaling	Cell motility	36EG9	chemotaxis	1196322.A370_02797	Bacteria	Firmicutes	Clostridia	Eubacteriales	Lachnospiraceae	Roseburia	Roseburia sp. CAG:303	unclassified	unclassified
member	2596	-	-	-	-	-	HG5263341	cellular processes and signaling	Signal transduction mechanisms	36EG9	chemotaxis	1196322.A370_02797	-	-	-	-	-	-	-	-	-
member	2596	-	-	-	-	-	HG5264507	cellular processes and signaling	Cell motility	27K2A	Methyl-accepting chemotaxis-like domains (chemotaxis sensory transducer).	1235793.C809_01228	unclassified	unclassified	unclassified	unclassified	unclassified	unclassified	unclassified	unclassified	unclassified
member	2596	-	-	-	-	-	HG5264507	cellular processes and signaling	Signal transduction mechanisms	27K2A	Methyl-accepting chemotaxis-like domains (chemotaxis sensory transducer).	1235793.C809_01228	-	-	-	-	-	-	-	-	-
member	2596	-	-	-	-	-	HG5270022	cellular processes and signaling	Cell motility	27K3V	Methyl-accepting chemotaxis-like domains (chemotaxis sensory transducer).	397288.C806_00482	Bacteria	Firmicutes	Clostridia	Eubacteriales	Clostridiaceae	Clostridium	Clostridium sp. CAG:122	unclassified	unclassified
member	2596	-	-	-	-	-	HG5270022	cellular processes and signaling	Signal transduction mechanisms	27K3V	Methyl-accepting chemotaxis-like domains (chemotaxis sensory transducer).	397288.C806_00482	Bacteria	Firmicutes	Clostridia	Eubacteriales	Clostridiaceae	Clostridium	Clostridium sp. CAG:12237_41	-	-
member	2596	-	-	-	-	-	HG5271355	cellular processes and signaling	Cell motility	247S3	methyl-accepting chemotaxis protein	622312.ROSEINA2194_03855	Bacteria	Firmicutes	Clostridia	Eubacteriales	Lachnospiraceae	Roseburia	Roseburia inulinivorans	unclassified	unclassified
member	2596	-	-	-	-	-	HG5271355	cellular processes and signaling	Signal transduction mechanisms	247S3	methyl-accepting chemotaxis protein	622312.ROSEINA2194_03855	-	-	-	-	-	-	-	-	-
member	2596	-	-	-	-	-	HG5271499	cellular processes and signaling	Cell motility	247S3	methyl-accepting chemotaxis protein	622312.ROSEINA2194_03855	Bacteria	Firmicutes	Clostridia	Eubacteriales	Lachnospiraceae	Roseburia	Roseburia inulinivorans	unclassified	unclassified
member	2596	-	-	-	-	-	HG5271499	cellular processes and signaling	Signal transduction mechanisms	247S3	methyl-accepting chemotaxis protein	622312.ROSEINA2194_03855	-	-	-	-	-	-	-	-	-
member	2596	-	-	-	-	-	HG5272037	cellular processes and signaling	Cell motility	27JZW	Methyl-accepting chemotaxis-like domains (chemotaxis sensory transducer).	397291.C804_03747	Bacteria	Firmicutes	Clostridia	Eubacteriales	Lachnospiraceae	unclassified	Lachnospiraceae bacterium	unclassified	unclassified
member	2596	-	-	-	-	-	HG5272037	cellular processes and signaling	Signal transduction mechanisms	27JZW	Methyl-accepting chemotaxis-like domains (chemotaxis sensory transducer).	397291.C804_03747	-	-	-	-	-	-	-	-	-
member	2596	-	-	-	-	-	HG5274447	cellular processes and signaling	Cell motility	247S3	methyl-accepting chemotaxis protein	622312.ROSEINA2194_01985	Bacteria	Firmicutes	Clostridia	Eubacteriales	Lachnospiraceae	Roseburia	Roseburia inulinivorans	unclassified	unclassified
member	2596	-	-	-	-	-	HG5274447	cellular processes and signaling	Signal transduction mechanisms	247S3	methyl-accepting chemotaxis protein	622312.ROSEINA2194_01985	-	-	-	-	-	-	-	-	-
member	2596	-	-	-	-	-	HG5274501	cellular processes and signaling	Cell motility	260MH	Methyl-accepting chemotaxis protein (MCP) signaling domain	1487923.DP73_02295	Bacteria	Firmicutes	Clostridia	Eubacteriales	Eubacteriaceae	Eubacterium	Eubacterium sp. CAG:603	unclassified	unclassified
member	2596	-	-	-	-	-	HG5274501	cellular processes and signaling	Signal transduction mechanisms	260MH	Methyl-accepting chemotaxis protein (MCP) signaling domain	1487923.DP73_02295	-	-	-	-	-	-	-	-	-
member	2596	-	-	-	-	-	HG5280573	cellular processes and signaling	Cell motility	247S3	methyl-accepting chemotaxis protein	622312.ROSEINA2194_01478	Bacteria	Firmicutes	Clostridia	Eubacteriales	Lachnospiraceae	Roseburia	Roseburia intestinalis	unclassified	unclassified
member	2596	-	-	-	-	-	HG5280573	cellular processes and signaling	Signal transduction mechanisms	247S3	methyl-accepting chemotaxis protein	622312.ROSEINA2194_01478	-	-	-	-	-	-	-	-	-
member	2596	-	-	-	-	-	HG5281150	cellular processes and signaling	Cell motility	247S3	methyl-accepting chemotaxis protein	622312.ROSEINA2194_01478	Bacteria	Firmicutes	Clostridia	Eubacteriales	Lachnospiraceae	Roseburia	Roseburia intestinalis	unclassified	unclassified
member	2596	-	-	-	-	-	HG5281150	cellular processes and signaling	Signal transduction mechanisms	247S3	methyl-accepting chemotaxis protein	622312.ROSEINA2194_01478	-	-	-	-	-	-	-	-	-
member	2596	-	-	-	-	-	HG5281761	cellular processes and signaling	Cell motility	247S3	methyl-accepting chemotaxis protein	622312.ROSEINA2194_01478	Bacteria	Firmicutes	Clostridia	Eubacteriales	Lachnospiraceae	Roseburia	Roseburia intestinalis	unclassified	unclassified
member	2596	-	-	-	-	-	HG5281761	cellular processes and signaling	Signal transduction mechanisms	247S3	methyl-accepting chemotaxis protein	622312.ROSEINA2194_01478	-	-	-	-	-	-	-	-	-
member	2596	-	-	-	-	-	HG5290728	cellular processes and signaling	Cell motility	27JHR	Methyl-accepting chemotaxis-like domains (chemotaxis sensory transducer).	1410633.JHWR01000008_gene1675	Bacteria	Firmicutes	Clostridia	Eubacteriales	Clostridiaceae	Clostridium	Clostridium sp. AF43-10	unclassified	unclassified
member	2596	-	-	-	-	-	HG5290728	cellular processes and signaling	Signal transduction mechanisms	27JHR	Methyl-accepting chemotaxis-like domains (chemotaxis sensory transducer).	1410633.JHWR01000008_gene1675	-	-	-	-	-	-	-	-	-
member	2596	-	-	-	-	-	HG5294813	metabolism	Energy production and conversion	2YNA0	Metallo-beta-lactamase superfamily	360107.CHAB381_0232	unclassified	unclassified	unclassified	unclassified	unclassified	unclassified	unclassified	unclassified	unclassified
```
