## Supplementary material for "A metaproteomics-based meta study of samples from patients with inflammatory bowel disease identifies potential markers for diagnosis and therapy monitoring": SupplementaryFile3.txt (part 186 of 297)

```
member	2596	-	-	-	-	-	HG5299118	cellular processes and signaling	Cell motility	42FBZ	PFAM chemotaxis sensory transducer	521460.Athe_2237	Bacteria	Firmicutes	Clostridia	Thermoanaerobacterales	Thermoanaerobacterales Family III. Incertae Sedis	Caldicellulosiruptor	Caldicellulosiruptor bescii	unclassified	unclassified
member	2596	-	-	-	-	-	HG5299118	cellular processes and signaling	Signal transduction mechanisms	42FBZ	PFAM chemotaxis sensory transducer	521460.Athe_2237	-	-	-	-	-	-	-	-	-
member	2596	-	-	-	-	-	HG5302846	cellular processes and signaling	Cell motility	27JHR	Methyl-accepting chemotaxis-like domains (chemotaxis sensory transducer).	1410633.JHWR01000008_gene1675	Bacteria	Firmicutes	Clostridia	Eubacteriales	Clostridiaceae	Clostridium	Clostridium sp. 1001270H_150608_G6	unclassified	unclassified
member	2596	-	-	-	-	-	HG5302846	cellular processes and signaling	Signal transduction mechanisms	27JHR	Methyl-accepting chemotaxis-like domains (chemotaxis sensory transducer).	1410633.JHWR01000008_gene1675	Bacteria	Firmicutes	Clostridia	Eubacteriales	Clostridiaceae	Clostridium	Clostridium sp. AM42-36	-	-
member	2596	-	-	-	-	-	HG5302846	-	-	-	-	-	Bacteria	Firmicutes	Clostridia	Eubacteriales	Clostridiaceae	Clostridium	Clostridium sp. OM08-29	-	-
member	2596	-	-	-	-	-	HG5302846	-	-	-	-	-	Bacteria	Firmicutes	Clostridia	Eubacteriales	Clostridiaceae	Clostridium	unclassified	-	-
member	2596	-	-	-	-	-	HG5302846	-	-	-	-	-	Bacteria	Firmicutes	Clostridia	Eubacteriales	Lachnospiraceae	Coprococcus	Coprococcus sp. CLA-AA-H212	-	-
member	2596	-	-	-	-	-	HG5303050	cellular processes and signaling	Cell motility	36EVU	histidine kinase HAMP region domain protein	931276.Cspa_c56400	Bacteria	Firmicutes	Clostridia	Eubacteriales	Clostridiaceae	Clostridium	Clostridium sp. CAG:62	unclassified	unclassified
member	2596	-	-	-	-	-	HG5303050	cellular processes and signaling	Signal transduction mechanisms	36EVU	histidine kinase HAMP region domain protein	931276.Cspa_c56400	-	-	-	-	-	-	-	-	-
member	2596	-	-	-	-	-	HG5303696	cellular processes and signaling	Cell motility	36EG9	chemotaxis	573061.Clocel_2933	Bacteria	Firmicutes	Clostridia	Eubacteriales	Clostridiaceae	Clostridium	Clostridium sp. CAG:62	unclassified	unclassified
member	2596	-	-	-	-	-	HG5303696	cellular processes and signaling	Signal transduction mechanisms	36EG9	chemotaxis	573061.Clocel_2933	-	-	-	-	-	-	-	-	-
member	2596	-	-	-	-	-	HG5307112	cellular processes and signaling	Cell motility	36EG9	chemotaxis	573061.Clocel_2933	Bacteria	Firmicutes	Clostridia	Eubacteriales	Clostridiaceae	Clostridium	Clostridium sp. CAG:62	unclassified	unclassified
member	2596	-	-	-	-	-	HG5307112	cellular processes and signaling	Signal transduction mechanisms	36EG9	chemotaxis	573061.Clocel_2933	-	-	-	-	-	-	-	-	-
member	2596	-	-	-	-	-	HG5310057	cellular processes and signaling	Cell motility	36EG9	chemotaxis	573061.Clocel_2933	Bacteria	Firmicutes	Clostridia	Eubacteriales	Clostridiaceae	Clostridium	Clostridium sp. CAG:62	unclassified	unclassified
member	2596	-	-	-	-	-	HG5310057	cellular processes and signaling	Signal transduction mechanisms	36EG9	chemotaxis	573061.Clocel_2933	-	-	-	-	-	-	-	-	-
member	2596	-	-	-	-	-	HG5313804	cellular processes and signaling	Cell motility	2J3J3	PFAM Methyl-accepting chemotaxis protein (MCP) signaling domain	886293.Sinac_3430	Bacteria	Firmicutes	Clostridia	Eubacteriales	unclassified	unclassified	Clostridiales bacterium 41_12_two_minus	unclassified	unclassified
member	2596	-	-	-	-	-	HG5313804	cellular processes and signaling	Signal transduction mechanisms	2J3J3	PFAM Methyl-accepting chemotaxis protein (MCP) signaling domain	886293.Sinac_3430	-	-	-	-	-	-	-	-	-
member	2596	-	-	-	-	-	HG5320183	cellular processes and signaling	Cell motility	36EG9	chemotaxis	573061.Clocel_2933	Bacteria	Firmicutes	Clostridia	Eubacteriales	Clostridiaceae	Clostridium	Clostridium sp. AF36-4	unclassified	unclassified
member	2596	-	-	-	-	-	HG5320183	cellular processes and signaling	Signal transduction mechanisms	36EG9	chemotaxis	573061.Clocel_2933	-	-	-	-	-	-	-	-	-
member	2596	-	-	-	-	-	HG5321258	cellular processes and signaling	Cell motility	36EG9	chemotaxis	573061.Clocel_2933	unclassified	unclassified	unclassified	unclassified	unclassified	unclassified	unclassified	unclassified	unclassified
member	2596	-	-	-	-	-	HG5321258	cellular processes and signaling	Signal transduction mechanisms	36EG9	chemotaxis	573061.Clocel_2933	-	-	-	-	-	-	-	-	-
member	2596	-	-	-	-	-	HG5328587	cellular processes and signaling	Cell motility	25X4C	Cache domain	515620.EUBELI_02051	unclassified	unclassified	unclassified	unclassified	unclassified	unclassified	unclassified	unclassified	unclassified
member	2596	-	-	-	-	-	HG5328587	cellular processes and signaling	Signal transduction mechanisms	25X4C	Cache domain	515620.EUBELI_02051	-	-	-	-	-	-	-	-	-
member	2596	-	-	-	-	-	HG5336979	cellular processes and signaling	Cell motility	2KQC4	methyl-accepting chemotaxis protein	557598.LHK_01721	Bacteria	Firmicutes	Clostridia	Eubacteriales	Clostridiaceae	Clostridium	Clostridium sp. CAG:277	unclassified	unclassified
member	2596	-	-	-	-	-	HG5336979	cellular processes and signaling	Signal transduction mechanisms	2KQC4	methyl-accepting chemotaxis protein	557598.LHK_01721	-	-	-	-	-	-	-	-	-
member	2596	-	-	-	-	-	HG5339249	cellular processes and signaling	Cell motility	36EQK	chemotaxis	457396.CSBG_01871	Bacteria	Firmicutes	Clostridia	Eubacteriales	Clostridiaceae	Clostridium	Clostridium sp. 7_2_43FAA	unclassified	unclassified
member	2596	-	-	-	-	-	HG5339249	cellular processes and signaling	Signal transduction mechanisms	36EQK	chemotaxis	457396.CSBG_01871	Bacteria	Firmicutes	Clostridia	Eubacteriales	Clostridiaceae	Clostridium	unclassified	-	-
member	2596	-	-	-	-	-	HG5339679	cellular processes and signaling	Cell motility	36EVU	histidine kinase HAMP region domain protein	272562.CA_C2547	Bacteria	Firmicutes	Clostridia	Eubacteriales	Clostridiaceae	Clostridium	Clostridium acetobutylicum	unclassified	unclassified
member	2596	-	-	-	-	-	HG5339679	cellular processes and signaling	Signal transduction mechanisms	36EVU	histidine kinase HAMP region domain protein	272562.CA_C2547	Bacteria	Firmicutes	Clostridia	Eubacteriales	Clostridiaceae	Clostridium	unclassified	-	-
member	2596	-	-	-	-	-	HG5340477	cellular processes and signaling	Cell motility	36EVU	histidine kinase HAMP region domain protein	290402.Cbei_0872	Bacteria	Firmicutes	Clostridia	Eubacteriales	Clostridiaceae	Clostridium	Clostridium beijerinckii	unclassified	unclassified
member	2596	-	-	-	-	-	HG5340477	cellular processes and signaling	Signal transduction mechanisms	36EVU	histidine kinase HAMP region domain protein	290402.Cbei_0872	-	-	-	-	-	-	-	-	-
member	2596	-	-	-	-	-	HG5344671	cellular processes and signaling	Cell motility	36EG9	chemotaxis	290402.Cbei_3320	Bacteria	Firmicutes	Clostridia	Eubacteriales	Clostridiaceae	Clostridium	Clostridium beijerinckii	unclassified	unclassified
member	2596	-	-	-	-	-	HG5344671	cellular processes and signaling	Signal transduction mechanisms	36EG9	chemotaxis	290402.Cbei_3320	-	-	-	-	-	-	-	-	-
member	2596	-	-	-	-	-	HG5344967	cellular processes and signaling	Cell motility	36EQK	chemotaxis	536232.CLM_0810	Bacteria	Firmicutes	Clostridia	Eubacteriales	Clostridiaceae	Clostridium	Clostridium botulinum	unclassified	unclassified
member	2596	-	-	-	-	-	HG5344967	cellular processes and signaling	Signal transduction mechanisms	36EQK	chemotaxis	536232.CLM_0810	-	-	-	-	-	-	-	-	-
member	2596	-	-	-	-	-	HG5344985	cellular processes and signaling	Cell motility	36EQK	chemotaxis	536232.CLM_0810	Bacteria	Firmicutes	Clostridia	Eubacteriales	Clostridiaceae	Clostridium	Clostridium sporogenes	unclassified	unclassified
member	2596	-	-	-	-	-	HG5344985	cellular processes and signaling	Signal transduction mechanisms	36EQK	chemotaxis	536232.CLM_0810	-	-	-	-	-	-	-	-	-
member	2596	-	-	-	-	-	HG5349195	cellular processes and signaling	Cell motility	36EG9	chemotaxis	573061.Clocel_2933	Bacteria	Firmicutes	Clostridia	Eubacteriales	Clostridiaceae	Clostridium	Clostridium sp. AF37-5	unclassified	unclassified
member	2596	-	-	-	-	-	HG5349195	cellular processes and signaling	Signal transduction mechanisms	36EG9	chemotaxis	573061.Clocel_2933	-	-	-	-	-	-	-	-	-
member	2596	-	-	-	-	-	HG5351604	cellular processes and signaling	Cell motility	36EG9	chemotaxis	394503.Ccel_2237	Bacteria	Firmicutes	Clostridia	Eubacteriales	Oscillospiraceae	Ruminiclostridium	Ruminiclostridium cellulolyticum	unclassified	unclassified
member	2596	-	-	-	-	-	HG5351604	cellular processes and signaling	Signal transduction mechanisms	36EG9	chemotaxis	394503.Ccel_2237	-	-	-	-	-	-	-	-	-
member	2596	-	-	-	-	-	HG5354752	cellular processes and signaling	Cell motility	26A8A	Psort location CytoplasmicMembrane, score	483218.BACPEC_00797	Bacteria	Firmicutes	Clostridia	Eubacteriales	unclassified	unclassified	[Bacteroides] pectinophilus	unclassified	unclassified
member	2596	-	-	-	-	-	HG5354752	cellular processes and signaling	Signal transduction mechanisms	26A8A	Psort location CytoplasmicMembrane, score	483218.BACPEC_00797	-	-	-	-	-	-	-	-	-
member	2596	-	-	-	-	-	HG5354758	cellular processes and signaling	Cell motility	26A8A	Psort location CytoplasmicMembrane, score	483218.BACPEC_00797	Bacteria	Bacteroidetes	Bacteroidia	Bacteroidales	Bacteroidaceae	Bacteroides	Bacteroides pectinophilus CAG:437	unclassified	unclassified
member	2596	-	-	-	-	-	HG5354758	cellular processes and signaling	Signal transduction mechanisms	26A8A	Psort location CytoplasmicMembrane, score	483218.BACPEC_00797	-	-	-	-	-	-	-	-	-
member	2596	-	-	-	-	-	HG5356693	cellular processes and signaling	Cell motility	247S3	methyl-accepting chemotaxis protein	585394.RHOM_06725	Bacteria	Firmicutes	Clostridia	Eubacteriales	Lachnospiraceae	Roseburia	Roseburia hominis	unclassified	unclassified
member	2596	-	-	-	-	-	HG5356693	cellular processes and signaling	Signal transduction mechanisms	247S3	methyl-accepting chemotaxis protein	585394.RHOM_06725	-	-	-	-	-	-	-	-	-
member	2596	-	-	-	-	-	HG5358427	cellular processes and signaling	Cell motility	247S3	methyl-accepting chemotaxis protein	1120998.AUFC01000011_gene2574	Bacteria	Firmicutes	Clostridia	Eubacteriales	Clostridiaceae	Clostridium	Clostridium tetani	unclassified	unclassified
member	2596	-	-	-	-	-	HG5358427	cellular processes and signaling	Signal transduction mechanisms	247S3	methyl-accepting chemotaxis protein	1120998.AUFC01000011_gene2574	-	-	-	-	-	-	-	-	-
member	2596	-	-	-	-	-	HG5361205	cellular processes and signaling	Cell motility	36EQK	chemotaxis	536232.CLM_3175	Bacteria	Firmicutes	Clostridia	Eubacteriales	Clostridiaceae	Clostridium	Clostridium botulinum	unclassified	unclassified
member	2596	-	-	-	-	-	HG5361205	cellular processes and signaling	Signal transduction mechanisms	36EQK	chemotaxis	536232.CLM_3175	Bacteria	Firmicutes	Clostridia	Eubacteriales	Clostridiaceae	Clostridium	Clostridium sporogenes	-	-
member	2596	-	-	-	-	-	HG5361205	-	-	-	-	-	Bacteria	Firmicutes	Clostridia	Eubacteriales	Clostridiaceae	Clostridium	unclassified	-	-
member	2596	-	-	-	-	-	HG5361940	cellular processes and signaling	Cell motility	36EQK	chemotaxis	536232.CLM_3175	Bacteria	Firmicutes	Clostridia	Eubacteriales	Clostridiaceae	Clostridium	Clostridium botulinum	unclassified	unclassified
member	2596	-	-	-	-	-	HG5361940	cellular processes and signaling	Signal transduction mechanisms	36EQK	chemotaxis	536232.CLM_3175	-	-	-	-	-	-	-	-	-
member	2596	-	-	-	-	-	HG5363449	cellular processes and signaling	Cell motility	36EQK	chemotaxis	272562.CA_C0250	Bacteria	Firmicutes	Clostridia	Eubacteriales	Clostridiaceae	Clostridium	Clostridium acetobutylicum	unclassified	unclassified
member	2596	-	-	-	-	-	HG5363449	cellular processes and signaling	Signal transduction mechanisms	36EQK	chemotaxis	272562.CA_C0250	Bacteria	Firmicutes	Clostridia	Eubacteriales	Clostridiaceae	Clostridium	unclassified	-	-
member	2596	-	-	-	-	-	HG5363507	cellular processes and signaling	Cell motility	25X4C	Cache domain	515620.EUBELI_02051	Bacteria	Firmicutes	Bacilli	Lactobacillales	Lactobacillaceae	Lactobacillus	Lactobacillus rogosae	unclassified	unclassified
member	2596	-	-	-	-	-	HG5363507	cellular processes and signaling	Signal transduction mechanisms	25X4C	Cache domain	515620.EUBELI_02051	Bacteria	Firmicutes	Clostridia	Eubacteriales	Lachnospiraceae	Lachnospira	Lachnospira pectinoschiza	-	-
member	2596	-	-	-	-	-	HG5365032	cellular processes and signaling	Cell motility	25X4C	Cache domain	515620.EUBELI_02051	Bacteria	Firmicutes	Clostridia	Eubacteriales	Eubacteriaceae	Eubacterium	Eubacterium sp. 36_13	beta-xylosidase (EC 3.2.1.37); alpha-L-arabinofuranosidase (EC 3.2.1.55); xylanase (EC 3.2.1.8); alpha-1,2-L-arabinofuranosidase (EC 3.2.1.-); exo-alpha-1,5-L-arabinofuranosidase (EC 3.2.1.-); [inverting] exo-alpha-1,5-L-arabinanase (EC 3.2.1.-); beta-1,3-xylosidase (EC 3.2.1.-); [inverting] exo-alpha-1,5-L-arabinanase (EC 3.2.1.-); [inverting] endo-alpha-1,5-L-arabinanase (EC 3.2.1.99); exo-beta-1,3-galactanase (EC 3.2.1.145); beta-D-galactofuranosidase (EC 3.2.1.146)	GH43
member	2596	-	-	-	-	-	HG5365032	cellular processes and signaling	Signal transduction mechanisms	25X4C	Cache domain	515620.EUBELI_02051	-	-	-	-	-	-	-	-	-
member	2596	-	-	-	-	-	HG5365562	cellular processes and signaling	Cell motility	36EVU	histidine kinase HAMP region domain protein	445335.CBN_1664	Bacteria	Firmicutes	Clostridia	Eubacteriales	Clostridiaceae	Clostridium	Clostridium botulinum	unclassified	unclassified
member	2596	-	-	-	-	-	HG5365562	cellular processes and signaling	Signal transduction mechanisms	36EVU	histidine kinase HAMP region domain protein	445335.CBN_1664	Bacteria	Firmicutes	Clostridia	Eubacteriales	Clostridiaceae	Clostridium	Clostridium sporogenes	-	-
member	2596	-	-	-	-	-	HG5365562	-	-	-	-	-	Bacteria	Firmicutes	Clostridia	Eubacteriales	Clostridiaceae	Clostridium	unclassified	-	-
member	2596	-	-	-	-	-	HG5365617	cellular processes and signaling	Cell motility	36EVU	histidine kinase HAMP region domain protein	536232.CLM_1761	Bacteria	Firmicutes	Clostridia	Eubacteriales	Clostridiaceae	Clostridium	Clostridium botulinum	unclassified	unclassified
member	2596	-	-	-	-	-	HG5365617	cellular processes and signaling	Signal transduction mechanisms	36EVU	histidine kinase HAMP region domain protein	536232.CLM_1761	-	-	-	-	-	-	-	-	-
member	2596	-	-	-	-	-	HG5372200	cellular processes and signaling	Cell motility	24F3M	PilZ domain	585394.RHOM_08575	unclassified	unclassified	unclassified	unclassified	unclassified	unclassified	unclassified	unclassified	unclassified
member	2596	-	-	-	-	-	HG5372200	cellular processes and signaling	Signal transduction mechanisms	24F3M	PilZ domain	585394.RHOM_08575	-	-	-	-	-	-	-	-	-
member	2596	-	-	-	-	-	HG5375986	cellular processes and signaling	Cell motility	24F3M	PilZ domain	622312.ROSEINA2194_01739	Bacteria	Firmicutes	Bacilli	Lactobacillales	Lactobacillaceae	Lactobacillus	Lactobacillus rogosae	unclassified	unclassified
member	2596	-	-	-	-	-	HG5375986	cellular processes and signaling	Signal transduction mechanisms	24F3M	PilZ domain	622312.ROSEINA2194_01739	-	-	-	-	-	-	-	-	-
member	2596	-	-	-	-	-	HG5376898	cellular processes and signaling	Cell motility	36EG9	chemotaxis	290402.Cbei_2953	Bacteria	Firmicutes	Clostridia	Eubacteriales	Clostridiaceae	Clostridium	Clostridium beijerinckii	unclassified	unclassified
member	2596	-	-	-	-	-	HG5376898	cellular processes and signaling	Signal transduction mechanisms	36EG9	chemotaxis	290402.Cbei_2953	-	-	-	-	-	-	-	-	-
member	2596	-	-	-	-	-	HG5378715	cellular processes and signaling	Cell motility	24F3M	PilZ domain	622312.ROSEINA2194_01739	Bacteria	Firmicutes	Clostridia	Eubacteriales	Eubacteriaceae	Eubacterium	Eubacterium sp. CAG:252	unclassified	unclassified
member	2596	-	-	-	-	-	HG5378715	cellular processes and signaling	Signal transduction mechanisms	24F3M	PilZ domain	622312.ROSEINA2194_01739	-	-	-	-	-	-	-	-	-
member	2596	-	-	-	-	-	HG5378726	cellular processes and signaling	Cell motility	25X4C	Cache domain	515620.EUBELI_02051	Bacteria	Firmicutes	Clostridia	Eubacteriales	Lachnospiraceae	Lachnospira	Lachnospira pectinoschiza	unclassified	unclassified
member	2596	-	-	-	-	-	HG5378726	cellular processes and signaling	Signal transduction mechanisms	25X4C	Cache domain	515620.EUBELI_02051	-	-	-	-	-	-	-	-	-
member	2596	-	-	-	-	-	HG5379325	cellular processes and signaling	Cell motility	25X4C	Cache domain	515620.EUBELI_02051	Bacteria	Firmicutes	Clostridia	Eubacteriales	Eubacteriaceae	Eubacterium	Eubacterium sp. CAG:38	unclassified	unclassified
member	2596	-	-	-	-	-	HG5379325	cellular processes and signaling	Signal transduction mechanisms	25X4C	Cache domain	515620.EUBELI_02051	-	-	-	-	-	-	-	-	-
member	2596	-	-	-	-	-	HG5379654	information storage and processing	Transcription	36GCA	family 39	1499689.CCNN01000007_gene2406	Bacteria	Firmicutes	Clostridia	Eubacteriales	Clostridiaceae	Clostridium	Clostridium sp. AF34-13	unclassified	unclassified
member	2596	-	-	-	-	-	HG5379654	-	-	-	-	-	Bacteria	Firmicutes	Clostridia	Eubacteriales	Clostridiaceae	Clostridium	Clostridium sp. AM27-31LB	-	-
member	2596	-	-	-	-	-	HG5379654	-	-	-	-	-	Bacteria	Firmicutes	Clostridia	Eubacteriales	Clostridiaceae	Clostridium	Clostridium sp. CAG:122	-	-
member	2596	-	-	-	-	-	HG5379681	cellular processes and signaling	Cell motility	24F3M	PilZ domain	622312.ROSEINA2194_01739	Bacteria	Firmicutes	Clostridia	Eubacteriales	Lachnospiraceae	Roseburia	Roseburia inulinivorans	unclassified	unclassified
member	2596	-	-	-	-	-	HG5379681	cellular processes and signaling	Signal transduction mechanisms	24F3M	PilZ domain	622312.ROSEINA2194_01739	-	-	-	-	-	-	-	-	-
member	2596	-	-	-	-	-	HG5379683	cellular processes and signaling	Cell motility	24F3M	PilZ domain	585394.RHOM_08575	unclassified	unclassified	unclassified	unclassified	unclassified	unclassified	unclassified	unclassified	unclassified
member	2596	-	-	-	-	-	HG5379683	cellular processes and signaling	Signal transduction mechanisms	24F3M	PilZ domain	585394.RHOM_08575	-	-	-	-	-	-	-	-	-
member	2596	-	-	-	-	-	HG5379723	cellular processes and signaling	Cell motility	247S3	methyl-accepting chemotaxis protein	585394.RHOM_06725	Bacteria	Firmicutes	Clostridia	Eubacteriales	Lachnospiraceae	Roseburia	Roseburia intestinalis	unclassified	unclassified
member	2596	-	-	-	-	-	HG5379723	cellular processes and signaling	Signal transduction mechanisms	247S3	methyl-accepting chemotaxis protein	585394.RHOM_06725	-	-	-	-	-	-	-	-	-
member	2596	-	-	-	-	-	HG5379736	cellular processes and signaling	Cell motility	247S3	methyl-accepting chemotaxis protein	585394.RHOM_06725	Bacteria	Firmicutes	Clostridia	Eubacteriales	Lachnospiraceae	Roseburia	Roseburia intestinalis	unclassified	unclassified
member	2596	-	-	-	-	-	HG5379736	cellular processes and signaling	Signal transduction mechanisms	247S3	methyl-accepting chemotaxis protein	585394.RHOM_06725	Bacteria	Firmicutes	Clostridia	Eubacteriales	Lachnospiraceae	Roseburia	Roseburia intestinalis CAG:13	-	-
member	2596	-	-	-	-	-	HG5379925	cellular processes and signaling	Cell motility	24F3M	PilZ domain	622312.ROSEINA2194_01739	Bacteria	Firmicutes	Clostridia	Eubacteriales	Lachnospiraceae	Roseburia	Roseburia inulinivorans	unclassified	unclassified
member	2596	-	-	-	-	-	HG5379925	cellular processes and signaling	Signal transduction mechanisms	24F3M	PilZ domain	622312.ROSEINA2194_01739	-	-	-	-	-	-	-	-	-
member	2596	-	-	-	-	-	HG5380301	cellular processes and signaling	Cell motility	247S3	methyl-accepting chemotaxis protein	585394.RHOM_06725	Bacteria	Firmicutes	Clostridia	Eubacteriales	Lachnospiraceae	Roseburia	Roseburia intestinalis	unclassified	unclassified
member	2596	-	-	-	-	-	HG5380301	cellular processes and signaling	Signal transduction mechanisms	247S3	methyl-accepting chemotaxis protein	585394.RHOM_06725	-	-	-	-	-	-	-	-	-
member	2596	-	-	-	-	-	HG5388800	cellular processes and signaling	Cell motility	25X4C	Cache domain	515620.EUBELI_02051	Bacteria	Firmicutes	Clostridia	Eubacteriales	Lachnospiraceae	Lachnospira	Lachnospira eligens	unclassified	unclassified
member	2596	-	-	-	-	-	HG5388800	cellular processes and signaling	Signal transduction mechanisms	25X4C	Cache domain	515620.EUBELI_02051	-	-	-	-	-	-	-	-	-
member	2596	-	-	-	-	-	HG5392529	cellular processes and signaling	Cell motility	26A8A	Psort location CytoplasmicMembrane, score	483218.BACPEC_02141	Bacteria	Firmicutes	Clostridia	Eubacteriales	unclassified	unclassified	[Bacteroides] pectinophilus	unclassified	unclassified
member	2596	-	-	-	-	-	HG5392529	cellular processes and signaling	Signal transduction mechanisms	26A8A	Psort location CytoplasmicMembrane, score	483218.BACPEC_02141	-	-	-	-	-	-	-	-	-
member	2596	-	-	-	-	-	HG5395230	cellular processes and signaling	Cell motility	26A8A	Psort location CytoplasmicMembrane, score	483218.BACPEC_02141	Bacteria	Firmicutes	Clostridia	Eubacteriales	unclassified	unclassified	[Bacteroides] pectinophilus	unclassified	unclassified
member	2596	-	-	-	-	-	HG5395230	cellular processes and signaling	Signal transduction mechanisms	26A8A	Psort location CytoplasmicMembrane, score	483218.BACPEC_02141	-	-	-	-	-	-	-	-	-
member	2596	-	-	-	-	-	HG5398263	cellular processes and signaling	Cell motility	25X4C	Cache domain	515620.EUBELI_02051	unclassified	unclassified	unclassified	unclassified	unclassified	unclassified	unclassified	unclassified	unclassified
member	2596	-	-	-	-	-	HG5398263	cellular processes and signaling	Signal transduction mechanisms	25X4C	Cache domain	515620.EUBELI_02051	-	-	-	-	-	-	-	-	-
member	2596	-	-	-	-	-	HG5405647	cellular processes and signaling	Cell motility	247S3	methyl-accepting chemotaxis protein	357809.Cphy_0201	Bacteria	Firmicutes	Clostridia	Eubacteriales	Lachnospiraceae	Lachnoclostridium	Lachnoclostridium phytofermentans	unclassified	unclassified
member	2596	-	-	-	-	-	HG5405647	cellular processes and signaling	Signal transduction mechanisms	247S3	methyl-accepting chemotaxis protein	357809.Cphy_0201	-	-	-	-	-	-	-	-	-
member	2596	-	-	-	-	-	HG5430947	cellular processes and signaling	Cell motility	36QZ3	Methyl-accepting chemotaxis-like domains (chemotaxis sensory transducer).	394503.Ccel_2874	Bacteria	Firmicutes	Clostridia	Eubacteriales	Oscillospiraceae	Ruminiclostridium	Ruminiclostridium cellulolyticum	unclassified	unclassified
member	2596	-	-	-	-	-	HG5430947	cellular processes and signaling	Signal transduction mechanisms	36QZ3	Methyl-accepting chemotaxis-like domains (chemotaxis sensory transducer).	394503.Ccel_2874	-	-	-	-	-	-	-	-	-
member	2596	-	-	-	-	-	HG5456094	cellular processes and signaling	Cell motility	36EVU	histidine kinase HAMP region domain protein	1469948.JPNB01000002_gene3883	Bacteria	Firmicutes	Clostridia	Eubacteriales	Lachnospiraceae	Butyrivibrio	Butyrivibrio sp. CAG:318	unclassified	unclassified
member	2596	-	-	-	-	-	HG5456094	cellular processes and signaling	Signal transduction mechanisms	36EVU	histidine kinase HAMP region domain protein	1469948.JPNB01000002_gene3883	-	-	-	-	-	-	-	-	-
member	2596	-	-	-	-	-	HG5458052	cellular processes and signaling	Cell motility	36EVU	histidine kinase HAMP region domain protein	1469948.JPNB01000002_gene3883	Bacteria	Firmicutes	Clostridia	Eubacteriales	Lachnospiraceae	Butyrivibrio	Butyrivibrio sp. CAG:318	unclassified	unclassified
member	2596	-	-	-	-	-	HG5458052	cellular processes and signaling	Signal transduction mechanisms	36EVU	histidine kinase HAMP region domain protein	1469948.JPNB01000002_gene3883	-	-	-	-	-	-	-	-	-
member	2596	-	-	-	-	-	HG5470070	cellular processes and signaling	Cell motility	36EVU	histidine kinase HAMP region domain protein	1469948.JPNB01000002_gene2811	Bacteria	Firmicutes	Clostridia	Eubacteriales	Eubacteriaceae	Eubacterium	Eubacterium sp. CAG:86	unclassified	unclassified
member	2596	-	-	-	-	-	HG5470070	cellular processes and signaling	Signal transduction mechanisms	36EVU	histidine kinase HAMP region domain protein	1469948.JPNB01000002_gene2811	-	-	-	-	-	-	-	-	-
member	2596	-	-	-	-	-	Q9WYR0	cellular processes and signaling	Cell motility	COG0840	transmembrane signaling receptor activity	243274.THEMA_02580	Bacteria	Thermotogae	Thermotogae	Thermotogales	Thermotogaceae	Thermotoga	Thermotoga maritima	unclassified	unclassified
member	2596	-	-	-	-	-	Q9WYR0	cellular processes and signaling	Signal transduction mechanisms	COG0840	transmembrane signaling receptor activity	243274.THEMA_02580	-	-	-	-	-	-	-	-	-
member	2596	-	-	-	-	-	Q9X0M7	cellular processes and signaling	Cell motility	2GCDG	PFAM histidine kinase, HAMP region domain protein	243274.THEMA_08630	Bacteria	Thermotogae	Thermotogae	Thermotogales	Thermotogaceae	Thermotoga	Thermotoga maritima	unclassified	unclassified
member	2596	-	-	-	-	-	Q9X0M7	cellular processes and signaling	Signal transduction mechanisms	2GCDG	PFAM histidine kinase, HAMP region domain protein	243274.THEMA_08630	-	-	-	-	-	-	-	-	-
member	2596	-	-	-	-	-	Q9X0N0	cellular processes and signaling	Cell motility	2GCRZ	HAMP (Histidine kinases, Adenylyl cyclases, Methyl binding proteins, Phosphatases) domain	243274.THEMA_08610	Bacteria	Thermotogae	Thermotogae	Thermotogales	Thermotogaceae	Thermotoga	Thermotoga maritima	unclassified	unclassified
member	2596	-	-	-	-	-	Q9X0N0	cellular processes and signaling	Signal transduction mechanisms	2GCRZ	HAMP (Histidine kinases, Adenylyl cyclases, Methyl binding proteins, Phosphatases) domain	243274.THEMA_08610	-	-	-	-	-	-	-	-	-
member	2596	-	-	-	-	-	Q9X1E2	cellular processes and signaling	Cell motility	2GDZI	Methyl-accepting chemotaxis protein	243274.THEMA_07175	Bacteria	Thermotogae	Thermotogae	Thermotogales	Thermotogaceae	Thermotoga	Thermotoga maritima	unclassified	unclassified
member	2596	-	-	-	-	-	Q9X1E2	cellular processes and signaling	Signal transduction mechanisms	2GDZI	Methyl-accepting chemotaxis protein	243274.THEMA_07175	-	-	-	-	-	-	-	-	-
group	2597	1	-	-	-	-	HG0168959	unclassified	unclassified	unclassified	unclassified	unclassified	unclassified	unclassified	unclassified	unclassified	unclassified	unclassified	unclassified	unclassified	unclassified	0.1	-	0.1	-	0.0	-	0.0	-	0/0	0/0	0/0	0/0	0/0	0/0	0/0	0/0	0/0	0/0	0/0	0/0	0/0	0/0
member	2597	-	-	-	-	-	HG0168959	unclassified	unclassified	unclassified	unclassified	unclassified	unclassified	unclassified	unclassified	unclassified	unclassified	unclassified	unclassified	unclassified	unclassified
group	2598	1	-	-	-	-	HG0169193	unclassified	unclassified	unclassified	unclassified	unclassified	Bacteria	Proteobacteria	Gammaproteobacteria	Pasteurellales	Pasteurellaceae	Actinobacillus	Actinobacillus succinogenes	unclassified	unclassified	0.1	-	0.1	-	0.0	-	0.0	-	0/0	0/0	0/0	0/0	0/0	1/1	1/1	1/1	1/1	1/1	1/1	1/1	0/0	0/0
member	2598	-	-	-	-	-	HG0169193	unclassified	unclassified	unclassified	unclassified	unclassified	Bacteria	Proteobacteria	Gammaproteobacteria	Pasteurellales	Pasteurellaceae	Actinobacillus	Actinobacillus succinogenes	unclassified	unclassified
group	2599	2	45	115	35.65	35.65	HG0169233;HG1327712	poorly characterized	Function unknown	3WTQ6	Uncharacterized protein family UPF0029	various	unclassified	unclassified	unclassified	unclassified	unclassified	unclassified	unclassified	unclassified	unclassified	0.1	-	0.1	-	0.0	-	0.0	-	2/2	2/2	2/2	2/2	1/2	0/0	0/0	0/0	0/0	0/0	0/0	0/0	0/0	0/0
member	2599	-	-	-	-	-	HG0169233	poorly characterized	Function unknown	3WTQ6	Uncharacterized protein family UPF0029	1188240.MYEA_2770	unclassified	unclassified	unclassified	unclassified	unclassified	unclassified	unclassified	unclassified	unclassified
member	2599	-	-	-	-	-	HG1327712	poorly characterized	Function unknown	3WTQ6	Uncharacterized protein family UPF0029	265311.Mfl056	unclassified	unclassified	unclassified	unclassified	unclassified	unclassified	unclassified	unclassified	unclassified
group	2600	6	45	65	64.62	96.92	HG0169665;HG0475176;HG0481568;HG0484155;HG0492562;HG0498134	information storage and processing	Translation, ribosomal structure and biogenesis	4ARW0	Belongs to the universal ribosomal protein uL29 family	various	Bacteria	Bacteroidetes	Bacteroidia	Bacteroidales	Bacteroidaceae	various	various	unclassified	unclassified	0.1	-	0.1	-	0.0	-	0.0	-	6/6	6/6	6/6	6/6	(2)/6	6/6	6/6	6/6	6/6	6/6	6/6	(2)/6	0/0	0/0
member	2600	-	-	-	-	-	HG0169665	information storage and processing	Translation, ribosomal structure and biogenesis	4ARW0	Belongs to the universal ribosomal protein uL29 family	470145.BACCOP_01339	Bacteria	Bacteroidetes	Bacteroidia	Bacteroidales	Bacteroidaceae	Bacteroides	uncultured Bacteroides sp.	unclassified	unclassified
member	2600	-	-	-	-	-	HG0169665	-	-	-	-	-	Bacteria	Bacteroidetes	Bacteroidia	Bacteroidales	Bacteroidaceae	Phocaeicola	Phocaeicola coprocola	-	-
member	2600	-	-	-	-	-	HG0169665	-	-	-	-	-	Bacteria	Bacteroidetes	Bacteroidia	Bacteroidales	Bacteroidaceae	Phocaeicola	Phocaeicola plebeius	-	-
member	2600	-	-	-	-	-	HG0169665	-	-	-	-	-	Bacteria	Bacteroidetes	Bacteroidia	Bacteroidales	Bacteroidaceae	unclassified	unclassified	-	-
member	2600	-	-	-	-	-	HG0475176	information storage and processing	Translation, ribosomal structure and biogenesis	4ARW0	Belongs to the universal ribosomal protein uL29 family	547042.BACCOPRO_00333	Bacteria	Bacteroidetes	Bacteroidia	Bacteroidales	Bacteroidaceae	Bacteroides	Bacteroides coprophilus CAG:333	unclassified	unclassified
member	2600	-	-	-	-	-	HG0475176	-	-	-	-	-	Bacteria	Bacteroidetes	Bacteroidia	Bacteroidales	Bacteroidaceae	Phocaeicola	Phocaeicola coprophilus	-	-
member	2600	-	-	-	-	-	HG0481568	information storage and processing	Translation, ribosomal structure and biogenesis	4ARW0	Belongs to the universal ribosomal protein uL29 family	470145.BACCOP_01339	Bacteria	Bacteroidetes	Bacteroidia	Bacteroidales	Bacteroidaceae	Bacteroides	uncultured Bacteroides sp.	unclassified	unclassified
member	2600	-	-	-	-	-	HG0481568	-	-	-	-	-	Bacteria	Bacteroidetes	Bacteroidia	Bacteroidales	Bacteroidaceae	Phocaeicola	Phocaeicola coprocola	-	-
member	2600	-	-	-	-	-	HG0481568	-	-	-	-	-	Bacteria	Bacteroidetes	Bacteroidia	Bacteroidales	Bacteroidaceae	Phocaeicola	Phocaeicola plebeius	-	-
member	2600	-	-	-	-	-	HG0481568	-	-	-	-	-	Bacteria	Bacteroidetes	Bacteroidia	Bacteroidales	Bacteroidaceae	unclassified	unclassified	-	-
member	2600	-	-	-	-	-	HG0484155	information storage and processing	Translation, ribosomal structure and biogenesis	4ARW0	Belongs to the universal ribosomal protein uL29 family	1235788.C802_00819	Bacteria	Bacteroidetes	Bacteroidia	Bacteroidales	Bacteroidaceae	Bacteroides	Bacteroides sp. 3_1_33FAA	unclassified	unclassified
member	2600	-	-	-	-	-	HG0484155	-	-	-	-	-	Bacteria	Bacteroidetes	Bacteroidia	Bacteroidales	Bacteroidaceae	Bacteroides	Bacteroides sp. 3_1_40A	-	-
member	2600	-	-	-	-	-	HG0484155	-	-	-	-	-	Bacteria	Bacteroidetes	Bacteroidia	Bacteroidales	Bacteroidaceae	Bacteroides	Bacteroides sp. 4_3_47FAA	-	-
member	2600	-	-	-	-	-	HG0484155	-	-	-	-	-	Bacteria	Bacteroidetes	Bacteroidia	Bacteroidales	Bacteroidaceae	Bacteroides	Bacteroides sp. 9_1_42FAA	-	-
member	2600	-	-	-	-	-	HG0484155	-	-	-	-	-	Bacteria	Bacteroidetes	Bacteroidia	Bacteroidales	Bacteroidaceae	Bacteroides	Bacteroides sp. AF15-23LB	-	-
member	2600	-	-	-	-	-	HG0484155	-	-	-	-	-	Bacteria	Bacteroidetes	Bacteroidia	Bacteroidales	Bacteroidaceae	Bacteroides	Bacteroides sp. AF16-29	-	-
member	2600	-	-	-	-	-	HG0484155	-	-	-	-	-	Bacteria	Bacteroidetes	Bacteroidia	Bacteroidales	Bacteroidaceae	Bacteroides	Bacteroides sp. AF17-1	-	-
member	2600	-	-	-	-	-	HG0484155	-	-	-	-	-	Bacteria	Bacteroidetes	Bacteroidia	Bacteroidales	Bacteroidaceae	Bacteroides	Bacteroides sp. AF25-18	-	-
member	2600	-	-	-	-	-	HG0484155	-	-	-	-	-	Bacteria	Bacteroidetes	Bacteroidia	Bacteroidales	Bacteroidaceae	Bacteroides	Bacteroides sp. AF32-15BH	-	-
member	2600	-	-	-	-	-	HG0484155	-	-	-	-	-	Bacteria	Bacteroidetes	Bacteroidia	Bacteroidales	Bacteroidaceae	Bacteroides	Bacteroides sp. AF39-10AT	-	-
member	2600	-	-	-	-	-	HG0484155	-	-	-	-	-	Bacteria	Bacteroidetes	Bacteroidia	Bacteroidales	Bacteroidaceae	Bacteroides	Bacteroides sp. AM18-9	-	-
member	2600	-	-	-	-	-	HG0484155	-	-	-	-	-	Bacteria	Bacteroidetes	Bacteroidia	Bacteroidales	Bacteroidaceae	Bacteroides	Bacteroides sp. AM23-18	-	-
member	2600	-	-	-	-	-	HG0484155	-	-	-	-	-	Bacteria	Bacteroidetes	Bacteroidia	Bacteroidales	Bacteroidaceae	Bacteroides	Bacteroides sp. AM26-11	-	-
member	2600	-	-	-	-	-	HG0484155	-	-	-	-	-	Bacteria	Bacteroidetes	Bacteroidia	Bacteroidales	Bacteroidaceae	Bacteroides	Bacteroides sp. AM27-13	-	-
member	2600	-	-	-	-	-	HG0484155	-	-	-	-	-	Bacteria	Bacteroidetes	Bacteroidia	Bacteroidales	Bacteroidaceae	Bacteroides	Bacteroides sp. AM28-6	-	-
member	2600	-	-	-	-	-	HG0484155	-	-	-	-	-	Bacteria	Bacteroidetes	Bacteroidia	Bacteroidales	Bacteroidaceae	Bacteroides	Bacteroides vulgatus CAG:6	-	-
member	2600	-	-	-	-	-	HG0484155	-	-	-	-	-	Bacteria	Bacteroidetes	Bacteroidia	Bacteroidales	Bacteroidaceae	unclassified	Bacteroidaceae bacterium	-	-
member	2600	-	-	-	-	-	HG0484155	-	-	-	-	-	Bacteria	Bacteroidetes	Bacteroidia	Bacteroidales	Bacteroidaceae	unclassified	unclassified	-	-
member	2600	-	-	-	-	-	HG0484155	-	-	-	-	-	Bacteria	Candidatus Melainabacteria	unclassified	Candidatus Gastranaerophilales	unclassified	unclassified	Candidatus Gastranaerophilales bacterium HUM_8	-	-
member	2600	-	-	-	-	-	HG0492562	information storage and processing	Translation, ribosomal structure and biogenesis	4ARW0	Belongs to the universal ribosomal protein uL29 family	667015.Bacsa_2012	Bacteria	Bacteroidetes	Bacteroidia	Bacteroidales	Bacteroidaceae	Bacteroides	Bacteroides sp. An322	unclassified	unclassified
member	2600	-	-	-	-	-	HG0492562	-	-	-	-	-	Bacteria	Bacteroidetes	Bacteroidia	Bacteroidales	Bacteroidaceae	Phocaeicola	Phocaeicola salanitronis	-	-
member	2600	-	-	-	-	-	HG0492562	-	-	-	-	-	Bacteria	Bacteroidetes	Bacteroidia	Bacteroidales	Bacteroidaceae	unclassified	unclassified	-	-
member	2600	-	-	-	-	-	HG0498134	information storage and processing	Translation, ribosomal structure and biogenesis	4ARW0	Belongs to the universal ribosomal protein uL29 family	1235788.C802_00819	Bacteria	Bacteroidetes	Bacteroidia	Bacteroidales	Bacteroidaceae	Bacteroides	Bacteroides sp. 3_1_33FAA	unclassified	unclassified
member	2600	-	-	-	-	-	HG0498134	-	-	-	-	-	Bacteria	Bacteroidetes	Bacteroidia	Bacteroidales	Bacteroidaceae	Bacteroides	Bacteroides sp. 3_1_40A	-	-
member	2600	-	-	-	-	-	HG0498134	-	-	-	-	-	Bacteria	Bacteroidetes	Bacteroidia	Bacteroidales	Bacteroidaceae	Bacteroides	Bacteroides sp. 4_3_47FAA	-	-
member	2600	-	-	-	-	-	HG0498134	-	-	-	-	-	Bacteria	Bacteroidetes	Bacteroidia	Bacteroidales	Bacteroidaceae	Bacteroides	Bacteroides sp. 9_1_42FAA	-	-
member	2600	-	-	-	-	-	HG0498134	-	-	-	-	-	Bacteria	Bacteroidetes	Bacteroidia	Bacteroidales	Bacteroidaceae	Bacteroides	Bacteroides sp. AF15-23LB	-	-
member	2600	-	-	-	-	-	HG0498134	-	-	-	-	-	Bacteria	Bacteroidetes	Bacteroidia	Bacteroidales	Bacteroidaceae	Bacteroides	Bacteroides sp. AF16-29	-	-
member	2600	-	-	-	-	-	HG0498134	-	-	-	-	-	Bacteria	Bacteroidetes	Bacteroidia	Bacteroidales	Bacteroidaceae	Bacteroides	Bacteroides sp. AF17-1	-	-
member	2600	-	-	-	-	-	HG0498134	-	-	-	-	-	Bacteria	Bacteroidetes	Bacteroidia	Bacteroidales	Bacteroidaceae	Bacteroides	Bacteroides sp. AF25-18	-	-
member	2600	-	-	-	-	-	HG0498134	-	-	-	-	-	Bacteria	Bacteroidetes	Bacteroidia	Bacteroidales	Bacteroidaceae	Bacteroides	Bacteroides sp. AF32-15BH	-	-
member	2600	-	-	-	-	-	HG0498134	-	-	-	-	-	Bacteria	Bacteroidetes	Bacteroidia	Bacteroidales	Bacteroidaceae	Bacteroides	Bacteroides sp. AF39-10AT	-	-
member	2600	-	-	-	-	-	HG0498134	-	-	-	-	-	Bacteria	Bacteroidetes	Bacteroidia	Bacteroidales	Bacteroidaceae	Bacteroides	Bacteroides sp. AM18-9	-	-
member	2600	-	-	-	-	-	HG0498134	-	-	-	-	-	Bacteria	Bacteroidetes	Bacteroidia	Bacteroidales	Bacteroidaceae	Bacteroides	Bacteroides sp. AM23-18	-	-
member	2600	-	-	-	-	-	HG0498134	-	-	-	-	-	Bacteria	Bacteroidetes	Bacteroidia	Bacteroidales	Bacteroidaceae	Bacteroides	Bacteroides sp. AM26-11	-	-
member	2600	-	-	-	-	-	HG0498134	-	-	-	-	-	Bacteria	Bacteroidetes	Bacteroidia	Bacteroidales	Bacteroidaceae	Bacteroides	Bacteroides sp. AM27-13	-	-
member	2600	-	-	-	-	-	HG0498134	-	-	-	-	-	Bacteria	Bacteroidetes	Bacteroidia	Bacteroidales	Bacteroidaceae	Bacteroides	Bacteroides sp. AM28-6	-	-
member	2600	-	-	-	-	-	HG0498134	-	-	-	-	-	Bacteria	Bacteroidetes	Bacteroidia	Bacteroidales	Bacteroidaceae	Bacteroides	Bacteroides vulgatus CAG:6	-	-
member	2600	-	-	-	-	-	HG0498134	-	-	-	-	-	Bacteria	Bacteroidetes	Bacteroidia	Bacteroidales	Bacteroidaceae	unclassified	Bacteroidaceae bacterium	-	-
member	2600	-	-	-	-	-	HG0498134	-	-	-	-	-	Bacteria	Bacteroidetes	Bacteroidia	Bacteroidales	Bacteroidaceae	unclassified	unclassified	-	-
member	2600	-	-	-	-	-	HG0498134	-	-	-	-	-	Bacteria	Candidatus Melainabacteria	unclassified	Candidatus Gastranaerophilales	unclassified	unclassified	Candidatus Gastranaerophilales bacterium HUM_8	-	-
group	2601	1	-	-	-	-	HG0169968	unclassified	unclassified	unclassified	unclassified	unclassified	Bacteria	Firmicutes	Clostridia	Eubacteriales	unclassified	unclassified	various	unclassified	unclassified	0.1	-	0.1	-	0.0	-	0.0	-	0/0	0/0	0/0	0/0	0/0	1/1	1/1	1/1	1/1	1/1	1/1	1/1	0/0	0/0
member	2601	-	-	-	-	-	HG0169968	unclassified	unclassified	unclassified	unclassified	unclassified	Bacteria	Firmicutes	Clostridia	Eubacteriales	unclassified	unclassified	butyrate-producing bacterium SS3/4	unclassified	unclassified
group	2602	4	45	739	5.28	96.48	HG0170007;HG5353943;HG5406076;HG5407617	metabolism	Amino acid transport and metabolism	255ES	ABC transporter, substrate-binding protein, family 5	622312.ROSEINA2194_00683	Bacteria	Firmicutes	Clostridia	Eubacteriales	Lachnospiraceae	various	various	unclassified	unclassified	0.1	-	0.1	-	0.0	-	0.0	-	4/4	4/4	4/4	4/4	4/4	4/4	4/4	4/4	4/4	4/4	4/4	3/4	0/0	0/0
member	2602	-	-	-	-	-	HG0170007	metabolism	Amino acid transport and metabolism	255ES	ABC transporter, substrate-binding protein, family 5	622312.ROSEINA2194_00683	Bacteria	Firmicutes	Clostridia	Eubacteriales	Lachnospiraceae	Blautia	Blautia sp. AF14-40	unclassified	unclassified
member	2602	-	-	-	-	-	HG0170007	-	-	-	-	-	Bacteria	Firmicutes	Clostridia	Eubacteriales	Lachnospiraceae	Blautia	Blautia sp. AF17-9LB	-	-
member	2602	-	-	-	-	-	HG0170007	-	-	-	-	-	Bacteria	Firmicutes	Clostridia	Eubacteriales	Lachnospiraceae	Blautia	Blautia sp. AF19-1	-	-
member	2602	-	-	-	-	-	HG0170007	-	-	-	-	-	Bacteria	Firmicutes	Clostridia	Eubacteriales	Lachnospiraceae	Blautia	Blautia sp. AF19-13LB	-	-
member	2602	-	-	-	-	-	HG0170007	-	-	-	-	-	Bacteria	Firmicutes	Clostridia	Eubacteriales	Lachnospiraceae	Blautia	Blautia sp. AF26-2	-	-
member	2602	-	-	-	-	-	HG0170007	-	-	-	-	-	Bacteria	Firmicutes	Clostridia	Eubacteriales	Lachnospiraceae	Blautia	Blautia sp. AF32-4BH	-	-
member	2602	-	-	-	-	-	HG0170007	-	-	-	-	-	Bacteria	Firmicutes	Clostridia	Eubacteriales	Lachnospiraceae	Blautia	Blautia sp. AM23-13AC	-	-
member	2602	-	-	-	-	-	HG0170007	-	-	-	-	-	Bacteria	Firmicutes	Clostridia	Eubacteriales	Lachnospiraceae	Blautia	Blautia sp. AM28-36	-	-
member	2602	-	-	-	-	-	HG0170007	-	-	-	-	-	Bacteria	Firmicutes	Clostridia	Eubacteriales	Lachnospiraceae	Blautia	Blautia sp. AM29-29	-	-
member	2602	-	-	-	-	-	HG0170007	-	-	-	-	-	Bacteria	Firmicutes	Clostridia	Eubacteriales	Lachnospiraceae	Blautia	Blautia sp. AM42-2	-	-
member	2602	-	-	-	-	-	HG0170007	-	-	-	-	-	Bacteria	Firmicutes	Clostridia	Eubacteriales	Lachnospiraceae	Blautia	Blautia sp. CAG:37	-	-
member	2602	-	-	-	-	-	HG0170007	-	-	-	-	-	Bacteria	Firmicutes	Clostridia	Eubacteriales	Lachnospiraceae	Blautia	Blautia sp. CAG:37_48_57	-	-
member	2602	-	-	-	-	-	HG0170007	-	-	-	-	-	Bacteria	Firmicutes	Clostridia	Eubacteriales	Lachnospiraceae	Blautia	Blautia sp. OM05-6	-	-
member	2602	-	-	-	-	-	HG0170007	-	-	-	-	-	Bacteria	Firmicutes	Clostridia	Eubacteriales	Lachnospiraceae	Blautia	unclassified	-	-
member	2602	-	-	-	-	-	HG0170007	-	-	-	-	-	Bacteria	Firmicutes	Clostridia	Eubacteriales	Lachnospiraceae	Fusicatenibacter	Fusicatenibacter saccharivorans	-	-
member	2602	-	-	-	-	-	HG0170007	-	-	-	-	-	Bacteria	Firmicutes	Clostridia	Eubacteriales	Lachnospiraceae	unclassified	unclassified	-	-
member	2602	-	-	-	-	-	HG5353943	metabolism	Amino acid transport and metabolism	255ES	ABC transporter, substrate-binding protein, family 5	622312.ROSEINA2194_00683	Bacteria	Firmicutes	Clostridia	Eubacteriales	Lachnospiraceae	Blautia	Blautia sp. CAG:37_48_57	unclassified	unclassified
member	2602	-	-	-	-	-	HG5353943	-	-	-	-	-	Bacteria	Firmicutes	Clostridia	Eubacteriales	Lachnospiraceae	Fusicatenibacter	Fusicatenibacter saccharivorans	-	-
member	2602	-	-	-	-	-	HG5406076	metabolism	Amino acid transport and metabolism	255ES	ABC transporter, substrate-binding protein, family 5	622312.ROSEINA2194_00683	Bacteria	Firmicutes	Clostridia	Eubacteriales	Lachnospiraceae	Blautia	Blautia sp. CAG:37_48_57	unclassified	unclassified
member	2602	-	-	-	-	-	HG5406076	-	-	-	-	-	Bacteria	Firmicutes	Clostridia	Eubacteriales	Lachnospiraceae	Fusicatenibacter	Fusicatenibacter saccharivorans	-	-
member	2602	-	-	-	-	-	HG5407617	metabolism	Amino acid transport and metabolism	255ES	ABC transporter, substrate-binding protein, family 5	622312.ROSEINA2194_00683	Bacteria	Firmicutes	Clostridia	Eubacteriales	Lachnospiraceae	Blautia	Blautia sp. AF14-40	unclassified	unclassified
member	2602	-	-	-	-	-	HG5407617	-	-	-	-	-	Bacteria	Firmicutes	Clostridia	Eubacteriales	Lachnospiraceae	Blautia	Blautia sp. AM29-29	-	-
member	2602	-	-	-	-	-	HG5407617	-	-	-	-	-	Bacteria	Firmicutes	Clostridia	Eubacteriales	Lachnospiraceae	Blautia	unclassified	-	-
group	2603	1	-	-	-	-	HG0170101	unclassified	unclassified	unclassified	unclassified	unclassified	Bacteria	Firmicutes	Clostridia	Eubacteriales	Oscillospiraceae	Pseudoflavonifractor	Pseudoflavonifractor capillosus	unclassified	unclassified	0.1	-	0.1	-	0.0	-	0.0	-	0/0	0/0	0/0	0/0	0/0	1/1	1/1	1/1	1/1	1/1	1/1	1/1	0/0	0/0
member	2603	-	-	-	-	-	HG0170101	unclassified	unclassified	unclassified	unclassified	unclassified	Bacteria	Firmicutes	Clostridia	Eubacteriales	Oscillospiraceae	Pseudoflavonifractor	Pseudoflavonifractor capillosus	unclassified	unclassified
group	2604	15	45	379	7.48	95.51	HG0171509;HG0271416;HG1263731;HG1534261;HG2572311;HG3306198;HG3504926;HG3850243;HG3892645;HG4152342;HG4412565;HG4476311;HG4489061;HG4491432;HG4514718	metabolism	Inorganic ion transport and metabolism	21Y73	Bacterial extracellular solute-binding protein	various	Bacteria	Firmicutes	Clostridia	Eubacteriales	various	Clostridium	various	unclassified	unclassified	0.1	-	0.1	-	0.0	-	0.0	-	15/15	15/15	14/15	14/15	(7)/15	12/15	12/15	12/15	12/15	10/15	10/15	(4)/15	0/0	0/0
member	2604	-	-	-	-	-	HG0171509	metabolism	Inorganic ion transport and metabolism	21Y73	Bacterial extracellular solute-binding protein	1298920.KI911353_gene3038	Bacteria	Firmicutes	Clostridia	Eubacteriales	Clostridiaceae	Clostridium	Clostridium sp. AF27-2AA	unclassified	unclassified
member	2604	-	-	-	-	-	HG0171509	-	-	-	-	-	Bacteria	Firmicutes	Clostridia	Eubacteriales	Clostridiaceae	Clostridium	Clostridium sp. AF32-12BH	-	-
member	2604	-	-	-	-	-	HG0171509	-	-	-	-	-	Bacteria	Firmicutes	Clostridia	Eubacteriales	Clostridiaceae	Clostridium	Clostridium sp. AM22-11AC	-	-
member	2604	-	-	-	-	-	HG0171509	-	-	-	-	-	Bacteria	Firmicutes	Clostridia	Eubacteriales	Clostridiaceae	Clostridium	Clostridium sp. AM32-2	-	-
member	2604	-	-	-	-	-	HG0171509	-	-	-	-	-	Bacteria	Firmicutes	Clostridia	Eubacteriales	Clostridiaceae	Clostridium	Clostridium sp. AM33-3	-	-
member	2604	-	-	-	-	-	HG0171509	-	-	-	-	-	Bacteria	Firmicutes	Clostridia	Eubacteriales	Clostridiaceae	Clostridium	Clostridium sp. AM42-4	-	-
member	2604	-	-	-	-	-	HG0171509	-	-	-	-	-	Bacteria	Firmicutes	Clostridia	Eubacteriales	Clostridiaceae	Clostridium	Clostridium sp. AM51-4	-	-
member	2604	-	-	-	-	-	HG0171509	-	-	-	-	-	Bacteria	Firmicutes	Clostridia	Eubacteriales	Clostridiaceae	Clostridium	Clostridium sp. ASBs410	-	-
member	2604	-	-	-	-	-	HG0171509	-	-	-	-	-	Bacteria	Firmicutes	Clostridia	Eubacteriales	Clostridiaceae	Clostridium	Clostridium sp. C105KSO15	-	-
member	2604	-	-	-	-	-	HG0171509	-	-	-	-	-	Bacteria	Firmicutes	Clostridia	Eubacteriales	Clostridiaceae	Clostridium	Clostridium sp. CAG:7	-	-
member	2604	-	-	-	-	-	HG0171509	-	-	-	-	-	Bacteria	Firmicutes	Clostridia	Eubacteriales	Clostridiaceae	Clostridium	Clostridium sp. OF09-36	-	-
member	2604	-	-	-	-	-	HG0171509	-	-	-	-	-	Bacteria	Firmicutes	Clostridia	Eubacteriales	Clostridiaceae	Clostridium	Clostridium sp. OM02-18AC	-	-
member	2604	-	-	-	-	-	HG0171509	-	-	-	-	-	Bacteria	Firmicutes	Clostridia	Eubacteriales	Clostridiaceae	Clostridium	Clostridium sp. OM04-12AA	-	-
member	2604	-	-	-	-	-	HG0171509	-	-	-	-	-	Bacteria	Firmicutes	Clostridia	Eubacteriales	Clostridiaceae	Clostridium	Clostridium sp. TM06-18	-	-
member	2604	-	-	-	-	-	HG0171509	-	-	-	-	-	Bacteria	Firmicutes	Clostridia	Eubacteriales	Clostridiaceae	Clostridium	unclassified	-	-
member	2604	-	-	-	-	-	HG0171509	-	-	-	-	-	Bacteria	Firmicutes	Clostridia	Eubacteriales	Lachnospiraceae	Enterocloster	Enterocloster citroniae	-	-
member	2604	-	-	-	-	-	HG0171509	-	-	-	-	-	Bacteria	Firmicutes	Clostridia	Eubacteriales	Lachnospiraceae	Lachnoclostridium	[Clostridium] methoxybenzovorans	-	-
member	2604	-	-	-	-	-	HG0171509	-	-	-	-	-	Bacteria	Firmicutes	Clostridia	Eubacteriales	Lachnospiraceae	Lacrimispora	Lacrimispora celerecrescens	-	-
member	2604	-	-	-	-	-	HG0171509	-	-	-	-	-	Bacteria	Firmicutes	Clostridia	Eubacteriales	Lachnospiraceae	Lacrimispora	Lacrimispora indolis	-	-
member	2604	-	-	-	-	-	HG0171509	-	-	-	-	-	Bacteria	Firmicutes	Clostridia	Eubacteriales	Lachnospiraceae	Lacrimispora	Lacrimispora saccharolytica	-	-
member	2604	-	-	-	-	-	HG0171509	-	-	-	-	-	Bacteria	Firmicutes	Clostridia	Eubacteriales	Lachnospiraceae	Lacrimispora	Lacrimispora sphenoides	-	-
member	2604	-	-	-	-	-	HG0171509	-	-	-	-	-	Bacteria	Firmicutes	Clostridia	Eubacteriales	Lachnospiraceae	unclassified	Lachnospiraceae bacterium AM48-27BH	-	-
member	2604	-	-	-	-	-	HG0271416	metabolism	Inorganic ion transport and metabolism	21Y73	Bacterial extracellular solute-binding protein	742735.HMPREF9467_04297	Bacteria	Firmicutes	Clostridia	Eubacteriales	Clostridiaceae	Clostridium	Clostridium sp. AF27-2AA	unclassified	unclassified
member	2604	-	-	-	-	-	HG1263731	metabolism	Inorganic ion transport and metabolism	21Y73	Bacterial extracellular solute-binding protein	411902.CLOBOL_01853	Bacteria	Firmicutes	Clostridia	Eubacteriales	Clostridiaceae	Clostridium	Clostridium sp. AM33-3	unclassified	unclassified
member	2604	-	-	-	-	-	HG1534261	metabolism	Inorganic ion transport and metabolism	36DI5	PFAM Bacterial extracellular solute-binding protein	1499684.CCNP01000018_gene813	Bacteria	Firmicutes	Clostridia	Eubacteriales	Clostridiaceae	Clostridium	Clostridium sp. AF27-2AA	unclassified	unclassified
member	2604	-	-	-	-	-	HG1534261	-	-	-	-	-	Bacteria	Firmicutes	Clostridia	Eubacteriales	Clostridiaceae	Clostridium	Clostridium sp. AF32-12BH	-	-
member	2604	-	-	-	-	-	HG1534261	-	-	-	-	-	Bacteria	Firmicutes	Clostridia	Eubacteriales	Clostridiaceae	Clostridium	Clostridium sp. AM22-11AC	-	-
member	2604	-	-	-	-	-	HG1534261	-	-	-	-	-	Bacteria	Firmicutes	Clostridia	Eubacteriales	Clostridiaceae	Clostridium	Clostridium sp. AM32-2	-	-
member	2604	-	-	-	-	-	HG1534261	-	-	-	-	-	Bacteria	Firmicutes	Clostridia	Eubacteriales	Clostridiaceae	Clostridium	Clostridium sp. AM33-3	-	-
member	2604	-	-	-	-	-	HG1534261	-	-	-	-	-	Bacteria	Firmicutes	Clostridia	Eubacteriales	Clostridiaceae	Clostridium	Clostridium sp. AM42-4	-	-
member	2604	-	-	-	-	-	HG1534261	-	-	-	-	-	Bacteria	Firmicutes	Clostridia	Eubacteriales	Clostridiaceae	Clostridium	Clostridium sp. AM51-4	-	-
member	2604	-	-	-	-	-	HG1534261	-	-	-	-	-	Bacteria	Firmicutes	Clostridia	Eubacteriales	Clostridiaceae	Clostridium	Clostridium sp. ASBs410	-	-
member	2604	-	-	-	-	-	HG1534261	-	-	-	-	-	Bacteria	Firmicutes	Clostridia	Eubacteriales	Clostridiaceae	Clostridium	Clostridium sp. C105KSO15	-	-
member	2604	-	-	-	-	-	HG1534261	-	-	-	-	-	Bacteria	Firmicutes	Clostridia	Eubacteriales	Clostridiaceae	Clostridium	Clostridium sp. CAG:7	-	-
member	2604	-	-	-	-	-	HG1534261	-	-	-	-	-	Bacteria	Firmicutes	Clostridia	Eubacteriales	Clostridiaceae	Clostridium	Clostridium sp. OF09-36	-	-
member	2604	-	-	-	-	-	HG1534261	-	-	-	-	-	Bacteria	Firmicutes	Clostridia	Eubacteriales	Clostridiaceae	Clostridium	Clostridium sp. OM02-18AC	-	-
member	2604	-	-	-	-	-	HG1534261	-	-	-	-	-	Bacteria	Firmicutes	Clostridia	Eubacteriales	Clostridiaceae	Clostridium	Clostridium sp. OM04-12AA	-	-
member	2604	-	-	-	-	-	HG1534261	-	-	-	-	-	Bacteria	Firmicutes	Clostridia	Eubacteriales	Clostridiaceae	Clostridium	Clostridium sp. TM06-18	-	-
member	2604	-	-	-	-	-	HG1534261	-	-	-	-	-	Bacteria	Firmicutes	Clostridia	Eubacteriales	Clostridiaceae	Clostridium	unclassified	-	-
member	2604	-	-	-	-	-	HG1534261	-	-	-	-	-	Bacteria	Firmicutes	Clostridia	Eubacteriales	Lachnospiraceae	Enterocloster	Enterocloster citroniae	-	-
member	2604	-	-	-	-	-	HG1534261	-	-	-	-	-	Bacteria	Firmicutes	Clostridia	Eubacteriales	Lachnospiraceae	Lachnoclostridium	[Clostridium] methoxybenzovorans	-	-
member	2604	-	-	-	-	-	HG1534261	-	-	-	-	-	Bacteria	Firmicutes	Clostridia	Eubacteriales	Lachnospiraceae	Lacrimispora	Lacrimispora celerecrescens	-	-
member	2604	-	-	-	-	-	HG1534261	-	-	-	-	-	Bacteria	Firmicutes	Clostridia	Eubacteriales	Lachnospiraceae	Lacrimispora	Lacrimispora indolis	-	-
member	2604	-	-	-	-	-	HG1534261	-	-	-	-	-	Bacteria	Firmicutes	Clostridia	Eubacteriales	Lachnospiraceae	Lacrimispora	Lacrimispora saccharolytica	-	-
member	2604	-	-	-	-	-	HG1534261	-	-	-	-	-	Bacteria	Firmicutes	Clostridia	Eubacteriales	Lachnospiraceae	Lacrimispora	Lacrimispora sp. 210928-DFI.3.58	-	-
member	2604	-	-	-	-	-	HG1534261	-	-	-	-	-	Bacteria	Firmicutes	Clostridia	Eubacteriales	Lachnospiraceae	Lacrimispora	Lacrimispora sphenoides	-	-
member	2604	-	-	-	-	-	HG1534261	-	-	-	-	-	Bacteria	Firmicutes	Clostridia	Eubacteriales	Lachnospiraceae	unclassified	Lachnospiraceae bacterium AM48-27BH	-	-
member	2604	-	-	-	-	-	HG2572311	metabolism	Inorganic ion transport and metabolism	21Y73	Bacterial extracellular solute-binding protein	411902.CLOBOL_01853	Bacteria	Firmicutes	Clostridia	Eubacteriales	Clostridiaceae	Clostridium	Clostridium bolteae CAG:59	unclassified	unclassified
member	2604	-	-	-	-	-	HG2572311	-	-	-	-	-	Bacteria	Firmicutes	Clostridia	Eubacteriales	Clostridiaceae	Clostridium	unclassified	-	-
member	2604	-	-	-	-	-	HG2572311	-	-	-	-	-	Bacteria	Firmicutes	Clostridia	Eubacteriales	Clostridiaceae	Hungatella	Hungatella hathewayi	-	-
member	2604	-	-	-	-	-	HG2572311	-	-	-	-	-	Bacteria	Firmicutes	Clostridia	Eubacteriales	Lachnospiraceae	Enterocloster	Enterocloster bolteae	-	-
member	2604	-	-	-	-	-	HG2572311	-	-	-	-	-	Bacteria	Firmicutes	Clostridia	Eubacteriales	Lachnospiraceae	Enterocloster	unclassified	-	-
member	2604	-	-	-	-	-	HG2572311	-	-	-	-	-	Bacteria	Firmicutes	Clostridia	Eubacteriales	unclassified	unclassified	unclassified	-	-
member	2604	-	-	-	-	-	HG3306198	metabolism	Inorganic ion transport and metabolism	21Y73	Bacterial extracellular solute-binding protein	742735.HMPREF9467_04297	unclassified	unclassified	unclassified	unclassified	unclassified	unclassified	unclassified	unclassified	unclassified
member	2604	-	-	-	-	-	HG3504926	metabolism	Inorganic ion transport and metabolism	21Y73	Bacterial extracellular solute-binding protein	742735.HMPREF9467_04297	Bacteria	Firmicutes	Clostridia	Eubacteriales	Clostridiaceae	Clostridium	Clostridium sp. AM22-11AC	unclassified	unclassified
member	2604	-	-	-	-	-	HG3504926	-	-	-	-	-	Bacteria	Firmicutes	Clostridia	Eubacteriales	Clostridiaceae	Clostridium	Clostridium sp. AM32-2	-	-
member	2604	-	-	-	-	-	HG3504926	-	-	-	-	-	Bacteria	Firmicutes	Clostridia	Eubacteriales	Clostridiaceae	Clostridium	Clostridium sp. AM51-4	-	-
member	2604	-	-	-	-	-	HG3504926	-	-	-	-	-	Bacteria	Firmicutes	Clostridia	Eubacteriales	Clostridiaceae	Clostridium	Clostridium sp. CAG:7	-	-
member	2604	-	-	-	-	-	HG3504926	-	-	-	-	-	Bacteria	Firmicutes	Clostridia	Eubacteriales	Clostridiaceae	Clostridium	Clostridium sp. OM04-12AA	-	-
member	2604	-	-	-	-	-	HG3504926	-	-	-	-	-	Bacteria	Firmicutes	Clostridia	Eubacteriales	Clostridiaceae	Clostridium	Clostridium sp. TM06-18	-	-
member	2604	-	-	-	-	-	HG3504926	-	-	-	-	-	Bacteria	Firmicutes	Clostridia	Eubacteriales	Clostridiaceae	Clostridium	unclassified	-	-
member	2604	-	-	-	-	-	HG3850243	metabolism	Inorganic ion transport and metabolism	21Y73	Bacterial extracellular solute-binding protein	742735.HMPREF9467_04297	unclassified	unclassified	unclassified	unclassified	unclassified	unclassified	unclassified	unclassified	unclassified
member	2604	-	-	-	-	-	HG3892645	metabolism	Inorganic ion transport and metabolism	21Y73	Bacterial extracellular solute-binding protein	742735.HMPREF9467_04297	Bacteria	Firmicutes	Clostridia	Eubacteriales	Clostridiaceae	Clostridium	Clostridium sp. AM33-3	unclassified	unclassified
member	2604	-	-	-	-	-	HG4152342	metabolism	Inorganic ion transport and metabolism	21Y73	Bacterial extracellular solute-binding protein	411902.CLOBOL_01853	Bacteria	Firmicutes	Clostridia	Eubacteriales	Lachnospiraceae	Enterocloster	Enterocloster bolteae	unclassified	unclassified
member	2604	-	-	-	-	-	HG4412565	metabolism	Inorganic ion transport and metabolism	21Y73	Bacterial extracellular solute-binding protein	742735.HMPREF9467_04297	unclassified	unclassified	unclassified	unclassified	unclassified	unclassified	unclassified	unclassified	unclassified
member	2604	-	-	-	-	-	HG4476311	metabolism	Inorganic ion transport and metabolism	21Y73	Bacterial extracellular solute-binding protein	411902.CLOBOL_01853	Bacteria	Firmicutes	Clostridia	Eubacteriales	Clostridiaceae	Clostridium	Clostridium sp. AF27-2AA	unclassified	unclassified
member	2604	-	-	-	-	-	HG4489061	metabolism	Inorganic ion transport and metabolism	21Y73	Bacterial extracellular solute-binding protein	411902.CLOBOL_01853	Bacteria	Firmicutes	Clostridia	Eubacteriales	Lachnospiraceae	unclassified	Lachnospiraceae bacterium AM48-27BH	unclassified	unclassified
member	2604	-	-	-	-	-	HG4491432	metabolism	Inorganic ion transport and metabolism	21Y73	Bacterial extracellular solute-binding protein	742735.HMPREF9467_04297	Bacteria	Firmicutes	Clostridia	Eubacteriales	Clostridiaceae	Clostridium	Clostridium sp. AM51-4	unclassified	unclassified
member	2604	-	-	-	-	-	HG4491432	-	-	-	-	-	Bacteria	Firmicutes	Clostridia	Eubacteriales	Clostridiaceae	Clostridium	Clostridium sp. CAG:7	-	-
member	2604	-	-	-	-	-	HG4491432	-	-	-	-	-	Bacteria	Firmicutes	Clostridia	Eubacteriales	Clostridiaceae	Clostridium	Clostridium sp. OM04-12AA	-	-
member	2604	-	-	-	-	-	HG4491432	-	-	-	-	-	Bacteria	Firmicutes	Clostridia	Eubacteriales	Clostridiaceae	Clostridium	unclassified	-	-
member	2604	-	-	-	-	-	HG4514718	metabolism	Inorganic ion transport and metabolism	21Y73	Bacterial extracellular solute-binding protein	411902.CLOBOL_01853	Bacteria	Firmicutes	Clostridia	Eubacteriales	Clostridiaceae	Clostridium	Clostridium bolteae CAG:59	unclassified	unclassified
member	2604	-	-	-	-	-	HG4514718	-	-	-	-	-	Bacteria	Firmicutes	Clostridia	Eubacteriales	Clostridiaceae	Hungatella	Hungatella hathewayi	-	-
member	2604	-	-	-	-	-	HG4514718	-	-	-	-	-	Bacteria	Firmicutes	Clostridia	Eubacteriales	Lachnospiraceae	Enterocloster	Enterocloster bolteae	-	-
member	2604	-	-	-	-	-	HG4514718	-	-	-	-	-	Bacteria	Firmicutes	Clostridia	Eubacteriales	Lachnospiraceae	Enterocloster	unclassified	-	-
group	2605	11	45	329	13.51	99.4	HG0172243;HG2199468;HG2247468;HG2900779;HG4137176;HG4139955;HG4143795;HG4144711;HG4150278;HG4169570;HG4182439	metabolism	Energy production and conversion	3Y13N	4Fe-4S dicluster domain	1121115.AXVN01000002_gene1404	Bacteria	Firmicutes	Clostridia	Eubacteriales	various	Ruminococcus	various	unclassified	unclassified	0.1	-	0.1	-	0.0	-	0.0	-	11/11	11/11	7/11	10/11	7/11	11/11	11/11	11/11	11/11	8/11	8/11	(3)/11	0/0	0/0
member	2605	-	-	-	-	-	HG0172243	metabolism	Energy production and conversion	3Y13N	4Fe-4S dicluster domain	1121115.AXVN01000002_gene1404	Bacteria	Firmicutes	Clostridia	Eubacteriales	Lachnospiraceae	Blautia	Blautia faecicola	unclassified	unclassified
member	2605	-	-	-	-	-	HG0172243	-	-	-	-	-	Bacteria	Firmicutes	Clostridia	Eubacteriales	Lachnospiraceae	Blautia	Blautia sp. AF22-5LB	-	-
member	2605	-	-	-	-	-	HG0172243	-	-	-	-	-	Bacteria	Firmicutes	Clostridia	Eubacteriales	Lachnospiraceae	Blautia	Blautia sp. AF25-12LB	-	-
member	2605	-	-	-	-	-	HG0172243	-	-	-	-	-	Bacteria	Firmicutes	Clostridia	Eubacteriales	Lachnospiraceae	Blautia	Blautia sp. AM46-3MH	-	-
member	2605	-	-	-	-	-	HG0172243	-	-	-	-	-	Bacteria	Firmicutes	Clostridia	Eubacteriales	Lachnospiraceae	Blautia	Blautia sp. CAG:52	-	-
member	2605	-	-	-	-	-	HG0172243	-	-	-	-	-	Bacteria	Firmicutes	Clostridia	Eubacteriales	Lachnospiraceae	Blautia	Blautia sp. SG-772	-	-
member	2605	-	-	-	-	-	HG0172243	-	-	-	-	-	Bacteria	Firmicutes	Clostridia	Eubacteriales	Lachnospiraceae	Blautia	Blautia sp. TF11-31AT	-	-
member	2605	-	-	-	-	-	HG0172243	-	-	-	-	-	Bacteria	Firmicutes	Clostridia	Eubacteriales	Lachnospiraceae	Blautia	Blautia wexlerae	-	-
member	2605	-	-	-	-	-	HG0172243	-	-	-	-	-	Bacteria	Firmicutes	Clostridia	Eubacteriales	Lachnospiraceae	Blautia	uncultured Blautia sp.	-	-
member	2605	-	-	-	-	-	HG0172243	-	-	-	-	-	Bacteria	Firmicutes	Clostridia	Eubacteriales	Lachnospiraceae	Oliverpabstia	Oliverpabstia intestinalis	-	-
member	2605	-	-	-	-	-	HG0172243	-	-	-	-	-	Bacteria	Firmicutes	Clostridia	Eubacteriales	Lachnospiraceae	Roseburia	Roseburia sp. CAG:471	-	-
member	2605	-	-	-	-	-	HG0172243	-	-	-	-	-	Bacteria	Firmicutes	Clostridia	Eubacteriales	Oscillospiraceae	Ruminococcus	Ruminococcus sp. 5_1_39BFAA	-	-
member	2605	-	-	-	-	-	HG0172243	-	-	-	-	-	Bacteria	Firmicutes	Clostridia	Eubacteriales	Oscillospiraceae	Ruminococcus	Ruminococcus sp. AF21-42	-	-
member	2605	-	-	-	-	-	HG0172243	-	-	-	-	-	Bacteria	Firmicutes	Clostridia	Eubacteriales	Oscillospiraceae	Ruminococcus	Ruminococcus sp. AF24-32LB	-	-
member	2605	-	-	-	-	-	HG0172243	-	-	-	-	-	Bacteria	Firmicutes	Clostridia	Eubacteriales	Oscillospiraceae	Ruminococcus	Ruminococcus sp. AF25-23LB	-	-
member	2605	-	-	-	-	-	HG0172243	-	-	-	-	-	Bacteria	Firmicutes	Clostridia	Eubacteriales	Oscillospiraceae	Ruminococcus	Ruminococcus sp. AM12-48	-	-
member	2605	-	-	-	-	-	HG0172243	-	-	-	-	-	Bacteria	Firmicutes	Clostridia	Eubacteriales	Oscillospiraceae	Ruminococcus	Ruminococcus sp. AM22-13	-	-
member	2605	-	-	-	-	-	HG0172243	-	-	-	-	-	Bacteria	Firmicutes	Clostridia	Eubacteriales	Oscillospiraceae	Ruminococcus	Ruminococcus sp. AM28-41	-	-
member	2605	-	-	-	-	-	HG0172243	-	-	-	-	-	Bacteria	Firmicutes	Clostridia	Eubacteriales	Oscillospiraceae	Ruminococcus	Ruminococcus sp. AM42-10AC	-	-
member	2605	-	-	-	-	-	HG0172243	-	-	-	-	-	Bacteria	Firmicutes	Clostridia	Eubacteriales	Oscillospiraceae	Ruminococcus	Ruminococcus sp. AM44-9AT	-	-
member	2605	-	-	-	-	-	HG0172243	-	-	-	-	-	Bacteria	Firmicutes	Clostridia	Eubacteriales	Oscillospiraceae	Ruminococcus	Ruminococcus sp. AM45-2	-	-
member	2605	-	-	-	-	-	HG0172243	-	-	-	-	-	Bacteria	Firmicutes	Clostridia	Eubacteriales	Oscillospiraceae	Ruminococcus	Ruminococcus sp. AM45-9BH	-	-
member	2605	-	-	-	-	-	HG0172243	-	-	-	-	-	Bacteria	Firmicutes	Clostridia	Eubacteriales	Oscillospiraceae	Ruminococcus	Ruminococcus sp. AM46-18	-	-
member	2605	-	-	-	-	-	HG0172243	-	-	-	-	-	Bacteria	Firmicutes	Clostridia	Eubacteriales	Oscillospiraceae	Ruminococcus	Ruminococcus sp. AM50-15BH	-	-
member	2605	-	-	-	-	-	HG0172243	-	-	-	-	-	Bacteria	Firmicutes	Clostridia	Eubacteriales	Oscillospiraceae	Ruminococcus	Ruminococcus sp. AM54-14NS	-	-
member	2605	-	-	-	-	-	HG0172243	-	-	-	-	-	Bacteria	Firmicutes	Clostridia	Eubacteriales	Oscillospiraceae	Ruminococcus	Ruminococcus sp. AM58-7XD	-	-
member	2605	-	-	-	-	-	HG0172243	-	-	-	-	-	Bacteria	Firmicutes	Clostridia	Eubacteriales	Oscillospiraceae	Ruminococcus	Ruminococcus sp. CAG:9	-	-
member	2605	-	-	-	-	-	HG0172243	-	-	-	-	-	Bacteria	Firmicutes	Clostridia	Eubacteriales	Oscillospiraceae	Ruminococcus	Ruminococcus sp. OM05-7	-	-
member	2605	-	-	-	-	-	HG0172243	-	-	-	-	-	Bacteria	Firmicutes	Clostridia	Eubacteriales	Oscillospiraceae	Ruminococcus	Ruminococcus sp. TF06-23	-	-
member	2605	-	-	-	-	-	HG0172243	-	-	-	-	-	Bacteria	Firmicutes	Clostridia	Eubacteriales	Oscillospiraceae	Ruminococcus	unclassified	-	-
member	2605	-	-	-	-	-	HG0172243	-	-	-	-	-	Bacteria	Firmicutes	Clostridia	Eubacteriales	unclassified	unclassified	unclassified	-	-
member	2605	-	-	-	-	-	HG2199468	metabolism	Energy production and conversion	3Y13N	4Fe-4S dicluster domain	1121115.AXVN01000002_gene1404	Bacteria	Firmicutes	Clostridia	Eubacteriales	Lachnospiraceae	Blautia	Blautia wexlerae	unclassified	unclassified
member	2605	-	-	-	-	-	HG2199468	-	-	-	-	-	Bacteria	Firmicutes	Clostridia	Eubacteriales	Oscillospiraceae	Ruminococcus	Ruminococcus sp. AF24-32LB	-	-
member	2605	-	-	-	-	-	HG2199468	-	-	-	-	-	Bacteria	Firmicutes	Clostridia	Eubacteriales	Oscillospiraceae	Ruminococcus	Ruminococcus sp. AM22-13	-	-
member	2605	-	-	-	-	-	HG2199468	-	-	-	-	-	Bacteria	Firmicutes	Clostridia	Eubacteriales	Oscillospiraceae	Ruminococcus	Ruminococcus sp. AM28-41	-	-
member	2605	-	-	-	-	-	HG2199468	-	-	-	-	-	Bacteria	Firmicutes	Clostridia	Eubacteriales	Oscillospiraceae	Ruminococcus	Ruminococcus sp. AM58-7XD	-	-
member	2605	-	-	-	-	-	HG2199468	-	-	-	-	-	Bacteria	Firmicutes	Clostridia	Eubacteriales	Oscillospiraceae	Ruminococcus	Ruminococcus sp. OM08-7	-	-
member	2605	-	-	-	-	-	HG2199468	-	-	-	-	-	Bacteria	Firmicutes	Clostridia	Eubacteriales	Oscillospiraceae	Ruminococcus	unclassified	-	-
member	2605	-	-	-	-	-	HG2247468	metabolism	Energy production and conversion	3Y13N	4Fe-4S dicluster domain	1121115.AXVN01000002_gene1404	Bacteria	Firmicutes	Clostridia	Eubacteriales	Lachnospiraceae	Blautia	Blautia wexlerae	unclassified	unclassified
member	2605	-	-	-	-	-	HG2247468	-	-	-	-	-	Bacteria	Firmicutes	Clostridia	Eubacteriales	Oscillospiraceae	Ruminococcus	Ruminococcus sp. AF24-32LB	-	-
member	2605	-	-	-	-	-	HG2247468	-	-	-	-	-	Bacteria	Firmicutes	Clostridia	Eubacteriales	Oscillospiraceae	Ruminococcus	Ruminococcus sp. AM22-13	-	-
member	2605	-	-	-	-	-	HG2247468	-	-	-	-	-	Bacteria	Firmicutes	Clostridia	Eubacteriales	Oscillospiraceae	Ruminococcus	Ruminococcus sp. AM28-41	-	-
member	2605	-	-	-	-	-	HG2247468	-	-	-	-	-	Bacteria	Firmicutes	Clostridia	Eubacteriales	Oscillospiraceae	Ruminococcus	Ruminococcus sp. AM58-7XD	-	-
member	2605	-	-	-	-	-	HG2247468	-	-	-	-	-	Bacteria	Firmicutes	Clostridia	Eubacteriales	Oscillospiraceae	Ruminococcus	Ruminococcus sp. OM08-7	-	-
member	2605	-	-	-	-	-	HG2247468	-	-	-	-	-	Bacteria	Firmicutes	Clostridia	Eubacteriales	Oscillospiraceae	Ruminococcus	unclassified	-	-
member	2605	-	-	-	-	-	HG2900779	metabolism	Energy production and conversion	3Y13N	4Fe-4S dicluster domain	1121115.AXVN01000002_gene1404	Bacteria	Firmicutes	Clostridia	Eubacteriales	Clostridiaceae	unclassified	Clostridiaceae bacterium AF29-16BH	unclassified	unclassified
member	2605	-	-	-	-	-	HG2900779	-	-	-	-	-	Bacteria	Firmicutes	Clostridia	Eubacteriales	Clostridiaceae	unclassified	Clostridiaceae bacterium AF31-3BH	-	-
member	2605	-	-	-	-	-	HG2900779	-	-	-	-	-	Bacteria	Firmicutes	Clostridia	Eubacteriales	Clostridiaceae	unclassified	Clostridiaceae bacterium AF42-6	-	-
member	2605	-	-	-	-	-	HG2900779	-	-	-	-	-	Bacteria	Firmicutes	Clostridia	Eubacteriales	Clostridiaceae	unclassified	Clostridiaceae bacterium AM27-36LB	-	-
member	2605	-	-	-	-	-	HG2900779	-	-	-	-	-	Bacteria	Firmicutes	Clostridia	Eubacteriales	Clostridiaceae	unclassified	Clostridiaceae bacterium OM08-6BH	-	-
member	2605	-	-	-	-	-	HG4137176	metabolism	Energy production and conversion	3WH8G	4Fe-4S dicluster domain	457412.RSAG_00040	Bacteria	Firmicutes	Clostridia	Eubacteriales	Lachnospiraceae	Blautia	uncultured Blautia sp.	unclassified	unclassified
member	2605	-	-	-	-	-	HG4137176	-	-	-	-	-	Bacteria	Firmicutes	Clostridia	Eubacteriales	Oscillospiraceae	Ruminococcus	Ruminococcus sp. AF17-12	-	-
member	2605	-	-	-	-	-	HG4137176	-	-	-	-	-	Bacteria	Firmicutes	Clostridia	Eubacteriales	Oscillospiraceae	Ruminococcus	Ruminococcus sp. AF20-12LB	-	-
member	2605	-	-	-	-	-	HG4137176	-	-	-	-	-	Bacteria	Firmicutes	Clostridia	Eubacteriales	Oscillospiraceae	Ruminococcus	Ruminococcus sp. AM26-12LB	-	-
member	2605	-	-	-	-	-	HG4137176	-	-	-	-	-	Bacteria	Firmicutes	Clostridia	Eubacteriales	Oscillospiraceae	Ruminococcus	Ruminococcus sp. CAG:90	-	-
member	2605	-	-	-	-	-	HG4137176	-	-	-	-	-	Bacteria	Firmicutes	Clostridia	Eubacteriales	Oscillospiraceae	Ruminococcus	Ruminococcus sp. SR1/5	-	-
member	2605	-	-	-	-	-	HG4137176	-	-	-	-	-	Bacteria	Firmicutes	Clostridia	Eubacteriales	unclassified	unclassified	unclassified	-	-
member	2605	-	-	-	-	-	HG4139955	metabolism	Energy production and conversion	3Y13N	4Fe-4S dicluster domain	1121115.AXVN01000002_gene1404	Bacteria	Firmicutes	Clostridia	Eubacteriales	Lachnospiraceae	Blautia	Blautia luti	unclassified	unclassified
member	2605	-	-	-	-	-	HG4143795	metabolism	Energy production and conversion	3Y13N	4Fe-4S dicluster domain	1121115.AXVN01000002_gene1404	Bacteria	Firmicutes	Clostridia	Eubacteriales	Oscillospiraceae	Ruminococcus	Ruminococcus sp. AF21-42	unclassified	unclassified
member	2605	-	-	-	-	-	HG4143795	-	-	-	-	-	Bacteria	Firmicutes	Clostridia	Eubacteriales	Oscillospiraceae	Ruminococcus	Ruminococcus sp. AF25-23LB	-	-
member	2605	-	-	-	-	-	HG4143795	-	-	-	-	-	Bacteria	Firmicutes	Clostridia	Eubacteriales	Oscillospiraceae	Ruminococcus	Ruminococcus sp. AM12-48	-	-
member	2605	-	-	-	-	-	HG4143795	-	-	-	-	-	Bacteria	Firmicutes	Clostridia	Eubacteriales	Oscillospiraceae	Ruminococcus	Ruminococcus sp. AM46-18	-	-
member	2605	-	-	-	-	-	HG4143795	-	-	-	-	-	Bacteria	Firmicutes	Clostridia	Eubacteriales	Oscillospiraceae	Ruminococcus	Ruminococcus sp. AM50-15BH	-	-
member	2605	-	-	-	-	-	HG4143795	-	-	-	-	-	Bacteria	Firmicutes	Clostridia	Eubacteriales	Oscillospiraceae	Ruminococcus	Ruminococcus sp. AM54-14NS	-	-
member	2605	-	-	-	-	-	HG4143795	-	-	-	-	-	Bacteria	Firmicutes	Clostridia	Eubacteriales	Oscillospiraceae	Ruminococcus	Ruminococcus sp. CAG:9	-	-
member	2605	-	-	-	-	-	HG4143795	-	-	-	-	-	Bacteria	Firmicutes	Clostridia	Eubacteriales	Oscillospiraceae	Ruminococcus	Ruminococcus sp. OM05-7	-	-
member	2605	-	-	-	-	-	HG4143795	-	-	-	-	-	Bacteria	Firmicutes	Clostridia	Eubacteriales	Oscillospiraceae	Ruminococcus	Ruminococcus sp. TF06-23	-	-
member	2605	-	-	-	-	-	HG4143795	-	-	-	-	-	Bacteria	Firmicutes	Clostridia	Eubacteriales	unclassified	unclassified	unclassified	-	-
member	2605	-	-	-	-	-	HG4144711	metabolism	Energy production and conversion	3WH8G	4Fe-4S dicluster domain	457412.RSAG_00040	Bacteria	Firmicutes	Clostridia	Eubacteriales	Oscillospiraceae	Ruminococcus	Ruminococcus sp. 5_1_39BFAA	unclassified	unclassified
member	2605	-	-	-	-	-	HG4144711	-	-	-	-	-	Bacteria	Firmicutes	Clostridia	Eubacteriales	unclassified	unclassified	unclassified	-	-
member	2605	-	-	-	-	-	HG4150278	metabolism	Energy production and conversion	3WH8G	4Fe-4S dicluster domain	457412.RSAG_00040	Bacteria	Firmicutes	Clostridia	Eubacteriales	Oscillospiraceae	Ruminococcus	uncultured Ruminococcus sp.	unclassified	unclassified
member	2605	-	-	-	-	-	HG4150278	-	-	-	-	-	Bacteria	Firmicutes	Clostridia	Eubacteriales	unclassified	unclassified	unclassified	-	-
member	2605	-	-	-	-	-	HG4150278	-	-	-	-	-	Bacteria	Firmicutes	unclassified	unclassified	unclassified	unclassified	Firmicutes bacterium CAG:56	-	-
member	2605	-	-	-	-	-	HG4169570	metabolism	Energy production and conversion	25EHB	domain protein	478749.BRYFOR_06343	Bacteria	Firmicutes	Clostridia	Eubacteriales	Lachnospiraceae	Marvinbryantia	Marvinbryantia formatexigens	unclassified	unclassified
member	2605	-	-	-	-	-	HG4182439	metabolism	Energy production and conversion	3Y13N	4Fe-4S dicluster domain	1121115.AXVN01000002_gene1404	Bacteria	Firmicutes	Clostridia	Eubacteriales	Oscillospiraceae	Ruminococcus	Ruminococcus sp. AF21-42	unclassified	unclassified
member	2605	-	-	-	-	-	HG4182439	-	-	-	-	-	Bacteria	Firmicutes	Clostridia	Eubacteriales	Oscillospiraceae	Ruminococcus	Ruminococcus sp. AF25-23LB	-	-
member	2605	-	-	-	-	-	HG4182439	-	-	-	-	-	Bacteria	Firmicutes	Clostridia	Eubacteriales	Oscillospiraceae	Ruminococcus	Ruminococcus sp. AM12-48	-	-
member	2605	-	-	-	-	-	HG4182439	-	-	-	-	-	Bacteria	Firmicutes	Clostridia	Eubacteriales	Oscillospiraceae	Ruminococcus	Ruminococcus sp. AM46-18	-	-
member	2605	-	-	-	-	-	HG4182439	-	-	-	-	-	Bacteria	Firmicutes	Clostridia	Eubacteriales	Oscillospiraceae	Ruminococcus	Ruminococcus sp. AM50-15BH	-	-
member	2605	-	-	-	-	-	HG4182439	-	-	-	-	-	Bacteria	Firmicutes	Clostridia	Eubacteriales	Oscillospiraceae	Ruminococcus	Ruminococcus sp. AM54-14NS	-	-
member	2605	-	-	-	-	-	HG4182439	-	-	-	-	-	Bacteria	Firmicutes	Clostridia	Eubacteriales	Oscillospiraceae	Ruminococcus	Ruminococcus sp. CAG:9	-	-
member	2605	-	-	-	-	-	HG4182439	-	-	-	-	-	Bacteria	Firmicutes	Clostridia	Eubacteriales	Oscillospiraceae	Ruminococcus	Ruminococcus sp. OM05-7	-	-
member	2605	-	-	-	-	-	HG4182439	-	-	-	-	-	Bacteria	Firmicutes	Clostridia	Eubacteriales	Oscillospiraceae	Ruminococcus	Ruminococcus sp. TF06-23	-	-
member	2605	-	-	-	-	-	HG4182439	-	-	-	-	-	Bacteria	Firmicutes	Clostridia	Eubacteriales	unclassified	unclassified	unclassified	-	-
group	2606	1	-	-	-	-	HG0172362	unclassified	unclassified	unclassified	unclassified	unclassified	unclassified	unclassified	unclassified	unclassified	unclassified	unclassified	unclassified	unclassified	unclassified	0.1	-	0.1	-	0.0	-	0.0	-	0/0	0/0	0/0	0/0	0/0	0/0	0/0	0/0	0/0	0/0	0/0	0/0	0/0	0/0
member	2606	-	-	-	-	-	HG0172362	unclassified	unclassified	unclassified	unclassified	unclassified	unclassified	unclassified	unclassified	unclassified	unclassified	unclassified	unclassified	unclassified	unclassified
group	2607	267	45	588	11.26	99.85	HG0172500;HG0248240;HG0353026;HG0448832;HG0475897;HG0489040;HG0524933;HG0551174;HG0571394;HG0636120;HG0675293;HG0718502;HG0729013;HG0758438;HG0789370;HG0801424;HG0848351;HG0858194;HG0901243;HG0915189;HG0928809;HG0996309;HG1012076;HG1029112;HG1030622;HG1034423;HG1082490;HG1086396;HG1108091;HG1113053;HG1130463;HG1167465;HG1206095;HG1238045;HG1250112;HG1266907;HG1303393;HG1328654;HG1356710;HG1358038;HG1367726;HG1370570;HG1432708;HG1443455;HG1452712;HG1473796;HG1495323;HG1516143;HG1517999;HG1537410;HG1596776;HG1634485;HG1634986;HG1643186;HG1681145;HG1713885;HG1717858;HG1721015;HG1728595;HG1739791;HG1748730;HG1763296;HG1771763;HG1773635;HG1791556;HG1799337;HG1809527;HG1840324;HG1847225;HG1853960;HG1887587;HG1889264;HG1912079;HG1949174;HG1962581;HG2016384;HG2016599;HG2062575;HG2078926;HG2095645;HG2124175;HG2203181;HG2215335;HG2217529;HG2221721;HG2228626;HG2230144;HG2238770;HG2291441;HG2337048;HG2342559;HG2356076;HG2438421;HG2470375;HG2505146;HG2554116;HG2566049;HG2566950;HG2567786;HG2571319;HG2683143;HG2688401;HG2748964;HG2759556;HG2784060;HG2834223;HG2846782;HG2928353;HG2988732;HG3011837;HG3012602;HG3227453;HG3245165;HG3328483;HG3349317;HG3362938;HG3381685;HG3405167;HG3420142;HG3422732;HG3449324;HG3454379;HG3458564;HG3461759;HG3482602;HG3500671;HG3511799;HG3516698;HG3528797;HG3534387;HG3534628;HG3540934;HG3541887;HG3542414;HG3543100;HG3543680;HG3544500;HG3545329;HG3546448;HG3546844;HG3547138;HG3549221;HG3549552;HG3550813;HG3551870;HG3552641;HG3552714;HG3552735;HG3552771;HG3553377;HG3554203;HG3554248;HG3554313;HG3554497;HG3555098;HG3555880;HG3557148;HG3557855;HG3558261;HG3558384;HG3558762;HG3559608;HG3561266;HG3561437;HG3561789;HG3562891;HG3563175;HG3563287;HG3563778;HG3565089;HG3565352;HG3565409;HG3566503;HG3567259;HG3569996;HG3573473;HG3573753;HG3575176;HG3575238;HG3576081;HG3577223;HG3577713;HG3577907;HG3578360;HG3578731;HG3580106;HG3580269;HG3580290;HG3580440;HG3580794;HG3581127;HG3581581;HG3582041;HG3582869;HG3583885;HG3583961;HG3585433;HG3585626;HG3585644;HG3585885;HG3586162;HG3586293;HG3586320;HG3586327;HG3587604;HG3588172;HG3588397;HG3588713;HG3588903;HG3589089;HG3589112;HG3589121;HG3589235;HG3589315;HG3589658;HG3590130;HG3590387;HG3590469;HG3590701;HG3590713;HG3590817;HG3591009;HG3592047;HG3592132;HG3592562;HG3592860;HG3592988;HG3593185;HG3593269;HG3593402;HG3593672;HG3594273;HG3595191;HG3595612;HG3595676;HG3595875;HG3596491;HG3596730;HG3597059;HG3597140;HG3600620;HG3604500;HG3604872;HG3606053;HG3606657;HG3607150;HG3610960;HG3611656;HG3614080;HG3614389;HG3615351;HG3615874;HG3619379;HG3625852;HG3627189;HG3636504;HG3667195;HG3703433;HG3704165;HG3706509;HG3707858;HG3725965;HG3754614;HG3770166;HG3823810;HG3906134;HG5237132	metabolism	various	various	various	various	Bacteria	Firmicutes	various	various	various	various	various	unclassified	unclassified	0.1	-	0.1	-	0.0009101941747572	-	0.0009101941747572	-	266/267	265/267	(80)/267	(104)/267	(13)/267	239/267	132/267	(108)/267	(108)/267	(73)/267	(68)/267	(32)/267	0/0	0/0
member	2607	-	-	-	-	-	HG0172500	metabolism	Lipid transport and metabolism	3WHXZ	Psort location Cytoplasmic, score	657322.FPR_09870	Bacteria	Firmicutes	Clostridia	Eubacteriales	Oscillospiraceae	Faecalibacterium	Faecalibacterium sp. AM43-5AT	unclassified	unclassified
member	2607	-	-	-	-	-	HG0172500	metabolism	Secondary metabolites biosynthesis, transport and catabolism	3WHXZ	Psort location Cytoplasmic, score	657322.FPR_09870	-	-	-	-	-	-	-	-	-
member	2607	-	-	-	-	-	HG0248240	metabolism	Lipid transport and metabolism	4AKTZ	Oxidoreductase, short chain dehydrogenase reductase family protein	1077285.AGDG01000008_gene2670	Bacteria	Bacteroidetes	Bacteroidia	Bacteroidales	Prevotellaceae	Prevotella	Prevotella copri	unclassified	unclassified
member	2607	-	-	-	-	-	HG0248240	metabolism	Secondary metabolites biosynthesis, transport and catabolism	4AKTZ	Oxidoreductase, short chain dehydrogenase reductase family protein	1077285.AGDG01000008_gene2670	Bacteria	Bacteroidetes	Bacteroidia	Bacteroidales	Prevotellaceae	Prevotella	Prevotella copri CAG:164	-	-
member	2607	-	-	-	-	-	HG0248240	-	-	-	-	-	Bacteria	Bacteroidetes	Bacteroidia	Bacteroidales	Prevotellaceae	Prevotella	Prevotella sp. AM34-19LB	-	-
member	2607	-	-	-	-	-	HG0248240	-	-	-	-	-	Bacteria	Bacteroidetes	Bacteroidia	Bacteroidales	Prevotellaceae	Prevotella	Prevotella sp. TF12-30	-	-
member	2607	-	-	-	-	-	HG0248240	-	-	-	-	-	Bacteria	Bacteroidetes	Bacteroidia	Bacteroidales	Prevotellaceae	Prevotella	unclassified	-	-
member	2607	-	-	-	-	-	HG0353026	metabolism	Lipid transport and metabolism	3WHXZ	Psort location Cytoplasmic, score	718252.FP2_23260	Bacteria	Firmicutes	Clostridia	Eubacteriales	Oscillospiraceae	Faecalibacterium	Faecalibacterium prausnitzii	unclassified	unclassified
member	2607	-	-	-	-	-	HG0353026	metabolism	Secondary metabolites biosynthesis, transport and catabolism	3WHXZ	Psort location Cytoplasmic, score	718252.FP2_23260	Bacteria	Firmicutes	Clostridia	Eubacteriales	Oscillospiraceae	Faecalibacterium	Faecalibacterium sp. CLA-AA-H233	-	-
member	2607	-	-	-	-	-	HG0353026	-	-	-	-	-	Bacteria	Firmicutes	Clostridia	Eubacteriales	Oscillospiraceae	Faecalibacterium	unclassified	-	-
member	2607	-	-	-	-	-	HG0448832	metabolism	Lipid transport and metabolism	22XE4	KR domain	1349822.NSB1T_10005	Bacteria	Bacteroidetes	Bacteroidia	Bacteroidales	Barnesiellaceae	Coprobacter	Coprobacter fastidiosus	unclassified	unclassified
member	2607	-	-	-	-	-	HG0448832	metabolism	Secondary metabolites biosynthesis, transport and catabolism	22XE4	KR domain	1349822.NSB1T_10005	Bacteria	Bacteroidetes	Bacteroidia	Bacteroidales	Barnesiellaceae	Coprobacter	Coprobacter secundus	-	-
member	2607	-	-	-	-	-	HG0448832	-	-	-	-	-	Bacteria	Bacteroidetes	Bacteroidia	Bacteroidales	Tannerellaceae	Tannerella	Tannerella sp. 6_1_58FAA_CT1	-	-
member	2607	-	-	-	-	-	HG0448832	-	-	-	-	-	Bacteria	Bacteroidetes	Bacteroidia	Bacteroidales	Tannerellaceae	Tannerella	Tannerella sp. AF04-6	-	-
member	2607	-	-	-	-	-	HG0448832	-	-	-	-	-	Bacteria	Bacteroidetes	Bacteroidia	Bacteroidales	Tannerellaceae	Tannerella	Tannerella sp. AM09-19	-	-
member	2607	-	-	-	-	-	HG0448832	-	-	-	-	-	Bacteria	Bacteroidetes	Bacteroidia	Bacteroidales	Tannerellaceae	Tannerella	Tannerella sp. CAG:118	-	-
member	2607	-	-	-	-	-	HG0448832	-	-	-	-	-	Bacteria	Bacteroidetes	Bacteroidia	Bacteroidales	Tannerellaceae	Tannerella	Tannerella sp. CAG:51	-	-
member	2607	-	-	-	-	-	HG0475897	metabolism	Lipid transport and metabolism	3WHXZ	Psort location Cytoplasmic, score	411483.FAEPRAA2165_03530	unclassified	unclassified	unclassified	unclassified	unclassified	unclassified	unclassified	unclassified	unclassified
member	2607	-	-	-	-	-	HG0475897	metabolism	Secondary metabolites biosynthesis, transport and catabolism	3WHXZ	Psort location Cytoplasmic, score	411483.FAEPRAA2165_03530	-	-	-	-	-	-	-	-	-
member	2607	-	-	-	-	-	HG0489040	metabolism	Lipid transport and metabolism	3WHXZ	Psort location Cytoplasmic, score	657322.FPR_09870	Bacteria	Firmicutes	Clostridia	Eubacteriales	Oscillospiraceae	Faecalibacterium	Faecalibacterium prausnitzii	unclassified	unclassified
member	2607	-	-	-	-	-	HG0489040	metabolism	Secondary metabolites biosynthesis, transport and catabolism	3WHXZ	Psort location Cytoplasmic, score	657322.FPR_09870	Bacteria	Firmicutes	Clostridia	Eubacteriales	Oscillospiraceae	Faecalibacterium	Faecalibacterium sp. AF10-46	-	-
member	2607	-	-	-	-	-	HG0489040	-	-	-	-	-	Bacteria	Firmicutes	Clostridia	Eubacteriales	Oscillospiraceae	Faecalibacterium	Faecalibacterium sp. AM43-5AT	-	-
member	2607	-	-	-	-	-	HG0489040	-	-	-	-	-	Bacteria	Firmicutes	Clostridia	Eubacteriales	Oscillospiraceae	Faecalibacterium	Faecalibacterium sp. OF03-6AC	-	-
member	2607	-	-	-	-	-	HG0489040	-	-	-	-	-	Bacteria	Firmicutes	Clostridia	Eubacteriales	Oscillospiraceae	Faecalibacterium	unclassified	-	-
member	2607	-	-	-	-	-	HG0489040	-	-	-	-	-	Bacteria	Firmicutes	Clostridia	Eubacteriales	Oscillospiraceae	Faecalibacterium	uncultured Faecalibacterium sp.	-	-
member	2607	-	-	-	-	-	HG0524933	metabolism	Lipid transport and metabolism	22XE4	KR domain	1122971.BAME01000013_gene1607	Bacteria	Bacteroidetes	Bacteroidia	Bacteroidales	Bacteroidaceae	Bacteroides	Bacteroides sp. HF-5092	unclassified	unclassified
member	2607	-	-	-	-	-	HG0524933	metabolism	Secondary metabolites biosynthesis, transport and catabolism	22XE4	KR domain	1122971.BAME01000013_gene1607	Bacteria	Bacteroidetes	Bacteroidia	Bacteroidales	Bacteroidaceae	Bacteroides	unclassified	-	-
member	2607	-	-	-	-	-	HG0551174	metabolism	Lipid transport and metabolism	3WHXZ	Psort location Cytoplasmic, score	657322.FPR_09870	Bacteria	Firmicutes	Clostridia	Eubacteriales	Oscillospiraceae	Subdoligranulum	Subdoligranulum sp. APC924/74	unclassified	unclassified
member	2607	-	-	-	-	-	HG0551174	metabolism	Secondary metabolites biosynthesis, transport and catabolism	3WHXZ	Psort location Cytoplasmic, score	657322.FPR_09870	-	-	-	-	-	-	-	-	-
member	2607	-	-	-	-	-	HG0571394	metabolism	Lipid transport and metabolism	3WHXZ	Psort location Cytoplasmic, score	411483.FAEPRAA2165_03530	Bacteria	Firmicutes	Clostridia	Eubacteriales	Oscillospiraceae	Faecalibacterium	Faecalibacterium prausnitzii	unclassified	unclassified
member	2607	-	-	-	-	-	HG0571394	metabolism	Secondary metabolites biosynthesis, transport and catabolism	3WHXZ	Psort location Cytoplasmic, score	411483.FAEPRAA2165_03530	Bacteria	Firmicutes	Clostridia	Eubacteriales	unclassified	unclassified	Clostridiales bacterium 42_27	-	-
member	2607	-	-	-	-	-	HG0636120	metabolism	Lipid transport and metabolism	3WHXZ	Psort location Cytoplasmic, score	718252.FP2_13570	Bacteria	Firmicutes	Clostridia	Eubacteriales	Oscillospiraceae	Faecalibacterium	Faecalibacterium prausnitzii	unclassified	unclassified
member	2607	-	-	-	-	-	HG0636120	metabolism	Secondary metabolites biosynthesis, transport and catabolism	3WHXZ	Psort location Cytoplasmic, score	718252.FP2_13570	Bacteria	Firmicutes	Clostridia	Eubacteriales	Oscillospiraceae	Faecalibacterium	unclassified	-	-
member	2607	-	-	-	-	-	HG0675293	metabolism	Lipid transport and metabolism	2FMSH	Oxidoreductase, short chain dehydrogenase reductase family protein	762982.HMPREF9442_02144	Bacteria	Bacteroidetes	Bacteroidia	Bacteroidales	Prevotellaceae	Paraprevotella	Paraprevotella clara	unclassified	unclassified
member	2607	-	-	-	-	-	HG0675293	metabolism	Secondary metabolites biosynthesis, transport and catabolism	2FMSH	Oxidoreductase, short chain dehydrogenase reductase family protein	762982.HMPREF9442_02144	Bacteria	Bacteroidetes	Bacteroidia	Bacteroidales	Prevotellaceae	Paraprevotella	Paraprevotella clara CAG:116	-	-
member	2607	-	-	-	-	-	HG0675293	-	-	-	-	-	Bacteria	Bacteroidetes	Bacteroidia	Bacteroidales	Prevotellaceae	Paraprevotella	Paraprevotella xylaniphila	-	-
member	2607	-	-	-	-	-	HG0675293	-	-	-	-	-	Bacteria	Bacteroidetes	Bacteroidia	Bacteroidales	Prevotellaceae	Paraprevotella	unclassified	-	-
member	2607	-	-	-	-	-	HG0718502	metabolism	Lipid transport and metabolism	4AKTZ	Oxidoreductase, short chain dehydrogenase reductase family protein	1410608.JNKX01000013_gene845	Bacteria	Bacteroidetes	Bacteroidia	Bacteroidales	Bacteroidaceae	Bacteroides	Bacteroides bouchesdurhonensis	unclassified	unclassified
member	2607	-	-	-	-	-	HG0718502	metabolism	Secondary metabolites biosynthesis, transport and catabolism	4AKTZ	Oxidoreductase, short chain dehydrogenase reductase family protein	1410608.JNKX01000013_gene845	Bacteria	Bacteroidetes	Bacteroidia	Bacteroidales	Bacteroidaceae	Bacteroides	Bacteroides faecalis	-	-
member	2607	-	-	-	-	-	HG0718502	-	-	-	-	-	Bacteria	Bacteroidetes	Bacteroidia	Bacteroidales	Bacteroidaceae	Bacteroides	Bacteroides ndongoniae	-	-
member	2607	-	-	-	-	-	HG0718502	-	-	-	-	-	Bacteria	Bacteroidetes	Bacteroidia	Bacteroidales	Bacteroidaceae	Bacteroides	Bacteroides sp. CAG:598	-	-
member	2607	-	-	-	-	-	HG0718502	-	-	-	-	-	Bacteria	Bacteroidetes	Bacteroidia	Bacteroidales	Bacteroidaceae	Bacteroides	Bacteroides sp. CAG:633	-	-
member	2607	-	-	-	-	-	HG0718502	-	-	-	-	-	Bacteria	Bacteroidetes	Bacteroidia	Bacteroidales	Bacteroidaceae	unclassified	unclassified	-	-
member	2607	-	-	-	-	-	HG0729013	metabolism	Lipid transport and metabolism	4AKTZ	Oxidoreductase, short chain dehydrogenase reductase family protein	484018.BACPLE_00572	Bacteria	Bacteroidetes	Bacteroidia	Bacteroidales	Bacteroidaceae	Bacteroides	Bacteroides mediterraneensis	unclassified	unclassified
member	2607	-	-	-	-	-	HG0729013	metabolism	Secondary metabolites biosynthesis, transport and catabolism	4AKTZ	Oxidoreductase, short chain dehydrogenase reductase family protein	484018.BACPLE_00572	Bacteria	Bacteroidetes	Bacteroidia	Bacteroidales	Bacteroidaceae	Bacteroides	Bacteroides plebeius CAG:211	-	-
member	2607	-	-	-	-	-	HG0729013	-	-	-	-	-	Bacteria	Bacteroidetes	Bacteroidia	Bacteroidales	Bacteroidaceae	Bacteroides	Bacteroides sp. CAG:530	-	-
member	2607	-	-	-	-	-	HG0729013	-	-	-	-	-	Bacteria	Bacteroidetes	Bacteroidia	Bacteroidales	Bacteroidaceae	Bacteroides	Bacteroides sp. CAG:875	-	-
member	2607	-	-	-	-	-	HG0729013	-	-	-	-	-	Bacteria	Bacteroidetes	Bacteroidia	Bacteroidales	Bacteroidaceae	Bacteroides	uncultured Bacteroides sp.	-	-
member	2607	-	-	-	-	-	HG0729013	-	-	-	-	-	Bacteria	Bacteroidetes	Bacteroidia	Bacteroidales	Bacteroidaceae	Phocaeicola	Phocaeicola plebeius	-	-
member	2607	-	-	-	-	-	HG0729013	-	-	-	-	-	Bacteria	Bacteroidetes	Bacteroidia	Bacteroidales	Bacteroidaceae	unclassified	unclassified	-	-
member	2607	-	-	-	-	-	HG0758438	metabolism	Lipid transport and metabolism	3WHXZ	Psort location Cytoplasmic, score	657322.FPR_09870	Bacteria	Firmicutes	Clostridia	Eubacteriales	Oscillospiraceae	Faecalibacterium	Faecalibacterium prausnitzii	unclassified	unclassified
member	2607	-	-	-	-	-	HG0758438	metabolism	Secondary metabolites biosynthesis, transport and catabolism	3WHXZ	Psort location Cytoplasmic, score	657322.FPR_09870	Bacteria	Firmicutes	Clostridia	Eubacteriales	Oscillospiraceae	Faecalibacterium	unclassified	-	-
member	2607	-	-	-	-	-	HG0789370	metabolism	Lipid transport and metabolism	3WHXZ	Psort location Cytoplasmic, score	718252.FP2_13570	Bacteria	Firmicutes	Clostridia	Eubacteriales	unclassified	Gemmiger	Gemmiger formicilis	unclassified	unclassified
member	2607	-	-	-	-	-	HG0789370	metabolism	Secondary metabolites biosynthesis, transport and catabolism	3WHXZ	Psort location Cytoplasmic, score	718252.FP2_13570	-	-	-	-	-	-	-	-	-
member	2607	-	-	-	-	-	HG0801424	metabolism	Lipid transport and metabolism	3WHXZ	Psort location Cytoplasmic, score	411483.FAEPRAA2165_03530	Bacteria	Firmicutes	Clostridia	Eubacteriales	Oscillospiraceae	Faecalibacterium	Faecalibacterium prausnitzii	unclassified	unclassified
member	2607	-	-	-	-	-	HG0801424	metabolism	Secondary metabolites biosynthesis, transport and catabolism	3WHXZ	Psort location Cytoplasmic, score	411483.FAEPRAA2165_03530	Bacteria	Firmicutes	Clostridia	Eubacteriales	unclassified	unclassified	Clostridiales bacterium 42_27	-	-
member	2607	-	-	-	-	-	HG0848351	metabolism	Lipid transport and metabolism	3WHXZ	Psort location Cytoplasmic, score	411483.FAEPRAA2165_01091	Bacteria	Firmicutes	Clostridia	Eubacteriales	Oscillospiraceae	Faecalibacterium	Faecalibacterium prausnitzii	unclassified	unclassified
member	2607	-	-	-	-	-	HG0848351	metabolism	Secondary metabolites biosynthesis, transport and catabolism	3WHXZ	Psort location Cytoplasmic, score	411483.FAEPRAA2165_01091	Bacteria	Firmicutes	Clostridia	Eubacteriales	Oscillospiraceae	Faecalibacterium	Faecalibacterium sp. CLA-AA-H223	-	-
member	2607	-	-	-	-	-	HG0848351	-	-	-	-	-	Bacteria	Firmicutes	Clostridia	Eubacteriales	Oscillospiraceae	Faecalibacterium	unclassified	-	-
member	2607	-	-	-	-	-	HG0848351	-	-	-	-	-	Bacteria	Firmicutes	Clostridia	Eubacteriales	Oscillospiraceae	Faecalibacterium	uncultured Faecalibacterium sp.	-	-
member	2607	-	-	-	-	-	HG0858194	metabolism	Lipid transport and metabolism	4AKTZ	Oxidoreductase, short chain dehydrogenase reductase family protein	1410608.JNKX01000013_gene845	Bacteria	Bacteroidetes	Bacteroidia	Bacteroidales	Bacteroidaceae	Bacteroides	Bacteroides bouchesdurhonensis	unclassified	unclassified
member	2607	-	-	-	-	-	HG0858194	metabolism	Secondary metabolites biosynthesis, transport and catabolism	4AKTZ	Oxidoreductase, short chain dehydrogenase reductase family protein	1410608.JNKX01000013_gene845	Bacteria	Bacteroidetes	Bacteroidia	Bacteroidales	Bacteroidaceae	Bacteroides	Bacteroides faecalis	-	-
member	2607	-	-	-	-	-	HG0858194	-	-	-	-	-	Bacteria	Bacteroidetes	Bacteroidia	Bacteroidales	Bacteroidaceae	Bacteroides	Bacteroides ndongoniae	-	-
member	2607	-	-	-	-	-	HG0858194	-	-	-	-	-	Bacteria	Bacteroidetes	Bacteroidia	Bacteroidales	Bacteroidaceae	Bacteroides	Bacteroides sp. CAG:598	-	-
member	2607	-	-	-	-	-	HG0858194	-	-	-	-	-	Bacteria	Bacteroidetes	Bacteroidia	Bacteroidales	Bacteroidaceae	Bacteroides	Bacteroides sp. CAG:633	-	-
member	2607	-	-	-	-	-	HG0858194	-	-	-	-	-	Bacteria	Bacteroidetes	Bacteroidia	Bacteroidales	Bacteroidaceae	unclassified	unclassified	-	-
member	2607	-	-	-	-	-	HG0901243	metabolism	Lipid transport and metabolism	26A4F	Enoyl-(Acyl carrier protein) reductase	483218.BACPEC_01500	Bacteria	Bacteroidetes	Bacteroidia	Bacteroidales	Bacteroidaceae	Bacteroides	Bacteroides galacturonicus	unclassified	unclassified
member	2607	-	-	-	-	-	HG0901243	metabolism	Secondary metabolites biosynthesis, transport and catabolism	26A4F	Enoyl-(Acyl carrier protein) reductase	483218.BACPEC_01500	Bacteria	Bacteroidetes	Bacteroidia	Bacteroidales	Bacteroidaceae	Bacteroides	Bacteroides pectinophilus CAG:437	-	-
member	2607	-	-	-	-	-	HG0901243	-	-	-	-	-	Bacteria	Firmicutes	Bacilli	Lactobacillales	Lactobacillaceae	Lactobacillus	Lactobacillus rogosae	-	-
member	2607	-	-	-	-	-	HG0901243	-	-	-	-	-	Bacteria	Firmicutes	Clostridia	Eubacteriales	Eubacteriaceae	Eubacterium	Eubacterium sp. CAG76_36_125	-	-
member	2607	-	-	-	-	-	HG0901243	-	-	-	-	-	Bacteria	Firmicutes	Clostridia	Eubacteriales	Eubacteriaceae	Eubacterium	Eubacterium sp. CAG:248	-	-
member	2607	-	-	-	-	-	HG0901243	-	-	-	-	-	Bacteria	Firmicutes	Clostridia	Eubacteriales	Eubacteriaceae	Eubacterium	Eubacterium sp. CAG:252	-	-
member	2607	-	-	-	-	-	HG0901243	-	-	-	-	-	Bacteria	Firmicutes	Clostridia	Eubacteriales	Eubacteriaceae	Eubacterium	Eubacterium sp. CAG:38	-	-
member	2607	-	-	-	-	-	HG0901243	-	-	-	-	-	Bacteria	Firmicutes	Clostridia	Eubacteriales	Eubacteriaceae	Eubacterium	Eubacterium sp. CAG:76	-	-
member	2607	-	-	-	-	-	HG0901243	-	-	-	-	-	Bacteria	Firmicutes	Clostridia	Eubacteriales	Lachnospiraceae	Lachnospira	Lachnospira pectinoschiza	-	-
member	2607	-	-	-	-	-	HG0901243	-	-	-	-	-	Bacteria	Firmicutes	Clostridia	Eubacteriales	unclassified	unclassified	[Bacteroides] pectinophilus	-	-
member	2607	-	-	-	-	-	HG0915189	metabolism	Lipid transport and metabolism	3WHXZ	Psort location Cytoplasmic, score	718252.FP2_13570	unclassified	unclassified	unclassified	unclassified	unclassified	unclassified	unclassified	unclassified	unclassified
member	2607	-	-	-	-	-	HG0915189	metabolism	Secondary metabolites biosynthesis, transport and catabolism	3WHXZ	Psort location Cytoplasmic, score	718252.FP2_13570	-	-	-	-	-	-	-	-	-
member	2607	-	-	-	-	-	HG0928809	metabolism	Lipid transport and metabolism	3WHXZ	Psort location Cytoplasmic, score	657322.FPR_09870	unclassified	unclassified	unclassified	unclassified	unclassified	unclassified	unclassified	unclassified	unclassified
member	2607	-	-	-	-	-	HG0928809	metabolism	Secondary metabolites biosynthesis, transport and catabolism	3WHXZ	Psort location Cytoplasmic, score	657322.FPR_09870	-	-	-	-	-	-	-	-	-
member	2607	-	-	-	-	-	HG0996309	metabolism	Lipid transport and metabolism	3WHXZ	Psort location Cytoplasmic, score	718252.FP2_13570	Bacteria	Firmicutes	Clostridia	Eubacteriales	Oscillospiraceae	Faecalibacterium	Faecalibacterium prausnitzii	unclassified	unclassified
member	2607	-	-	-	-	-	HG0996309	metabolism	Secondary metabolites biosynthesis, transport and catabolism	3WHXZ	Psort location Cytoplasmic, score	718252.FP2_13570	-	-	-	-	-	-	-	-	-
member	2607	-	-	-	-	-	HG1012076	metabolism	Lipid transport and metabolism	3WHXZ	Psort location Cytoplasmic, score	718252.FP2_13570	Bacteria	Firmicutes	Clostridia	Eubacteriales	Oscillospiraceae	Faecalibacterium	unclassified	unclassified	unclassified
member	2607	-	-	-	-	-	HG1012076	metabolism	Secondary metabolites biosynthesis, transport and catabolism	3WHXZ	Psort location Cytoplasmic, score	718252.FP2_13570	-	-	-	-	-	-	-	-	-
member	2607	-	-	-	-	-	HG1029112	metabolism	Lipid transport and metabolism	3XZ8F	Psort location Cytoplasmic, score	411470.RUMGNA_00997	Bacteria	Firmicutes	Clostridia	Eubacteriales	Clostridiaceae	Clostridium	Clostridium sp. CAG:307	unclassified	unclassified
member	2607	-	-	-	-	-	HG1029112	metabolism	Secondary metabolites biosynthesis, transport and catabolism	3XZ8F	Psort location Cytoplasmic, score	411470.RUMGNA_00997	Bacteria	Firmicutes	Clostridia	Eubacteriales	Clostridiaceae	Clostridium	Clostridium sp. CAG:307_30_263	-	-
member	2607	-	-	-	-	-	HG1030622	metabolism	Lipid transport and metabolism	4AKTZ	Oxidoreductase, short chain dehydrogenase reductase family protein	483216.BACEGG_03269	Bacteria	Bacteroidetes	Bacteroidia	Bacteroidales	Bacteroidaceae	Bacteroides	Bacteroides eggerthii	unclassified	unclassified
member	2607	-	-	-	-	-	HG1030622	metabolism	Secondary metabolites biosynthesis, transport and catabolism	4AKTZ	Oxidoreductase, short chain dehydrogenase reductase family protein	483216.BACEGG_03269	Bacteria	Bacteroidetes	Bacteroidia	Bacteroidales	Bacteroidaceae	Bacteroides	Bacteroides eggerthii CAG:109	-	-
member	2607	-	-	-	-	-	HG1030622	-	-	-	-	-	Bacteria	Bacteroidetes	Bacteroidia	Bacteroidales	Bacteroidaceae	Bacteroides	unclassified	-	-
member	2607	-	-	-	-	-	HG1034423	metabolism	Lipid transport and metabolism	4AKTZ	Oxidoreductase, short chain dehydrogenase reductase family protein	226186.BT_3232	Bacteria	Bacteroidetes	Bacteroidia	Bacteroidales	Bacteroidaceae	Bacteroides	Bacteroides clarus	unclassified	unclassified
member	2607	-	-	-	-	-	HG1034423	metabolism	Secondary metabolites biosynthesis, transport and catabolism	4AKTZ	Oxidoreductase, short chain dehydrogenase reductase family protein	226186.BT_3232	Bacteria	Bacteroidetes	Bacteroidia	Bacteroidales	Bacteroidaceae	Bacteroides	Bacteroides clarus CAG:160	-	-
member	2607	-	-	-	-	-	HG1034423	-	-	-	-	-	Bacteria	Bacteroidetes	Bacteroidia	Bacteroidales	Bacteroidaceae	Bacteroides	Bacteroides eggerthii	-	-
member	2607	-	-	-	-	-	HG1034423	-	-	-	-	-	Bacteria	Bacteroidetes	Bacteroidia	Bacteroidales	Bacteroidaceae	Bacteroides	Bacteroides eggerthii CAG:109	-	-
member	2607	-	-	-	-	-	HG1034423	-	-	-	-	-	Bacteria	Bacteroidetes	Bacteroidia	Bacteroidales	Bacteroidaceae	Bacteroides	Bacteroides faecis	-	-
member	2607	-	-	-	-	-	HG1034423	-	-	-	-	-	Bacteria	Bacteroidetes	Bacteroidia	Bacteroidales	Bacteroidaceae	Bacteroides	Bacteroides faecis CAG:32	-	-
member	2607	-	-	-	-	-	HG1034423	-	-	-	-	-	Bacteria	Bacteroidetes	Bacteroidia	Bacteroidales	Bacteroidaceae	Bacteroides	Bacteroides fluxus	-	-
member	2607	-	-	-	-	-	HG1034423	-	-	-	-	-	Bacteria	Bacteroidetes	Bacteroidia	Bacteroidales	Bacteroidaceae	Bacteroides	Bacteroides fragilis	-	-
member	2607	-	-	-	-	-	HG1034423	-	-	-	-	-	Bacteria	Bacteroidetes	Bacteroidia	Bacteroidales	Bacteroidaceae	Bacteroides	Bacteroides gallinarum	-	-
member	2607	-	-	-	-	-	HG1034423	-	-	-	-	-	Bacteria	Bacteroidetes	Bacteroidia	Bacteroidales	Bacteroidaceae	Bacteroides	Bacteroides helcogenes	-	-
member	2607	-	-	-	-	-	HG1034423	-	-	-	-	-	Bacteria	Bacteroidetes	Bacteroidia	Bacteroidales	Bacteroidaceae	Bacteroides	Bacteroides heparinolyticus	-	-
member	2607	-	-	-	-	-	HG1034423	-	-	-	-	-	Bacteria	Bacteroidetes	Bacteroidia	Bacteroidales	Bacteroidaceae	Bacteroides	Bacteroides ovatus	-	-
member	2607	-	-	-	-	-	HG1034423	-	-	-	-	-	Bacteria	Bacteroidetes	Bacteroidia	Bacteroidales	Bacteroidaceae	Bacteroides	Bacteroides sp. 1_1_14	-	-
member	2607	-	-	-	-	-	HG1034423	-	-	-	-	-	Bacteria	Bacteroidetes	Bacteroidia	Bacteroidales	Bacteroidaceae	Bacteroides	Bacteroides sp. 2_1_22	-	-
member	2607	-	-	-	-	-	HG1034423	-	-	-	-	-	Bacteria	Bacteroidetes	Bacteroidia	Bacteroidales	Bacteroidaceae	Bacteroides	Bacteroides sp. 3_1_23	-	-
member	2607	-	-	-	-	-	HG1034423	-	-	-	-	-	Bacteria	Bacteroidetes	Bacteroidia	Bacteroidales	Bacteroidaceae	Bacteroides	Bacteroides sp. 44_46	-	-
member	2607	-	-	-	-	-	HG1034423	-	-	-	-	-	Bacteria	Bacteroidetes	Bacteroidia	Bacteroidales	Bacteroidaceae	Bacteroides	Bacteroides sp. AF25-5LB	-	-
member	2607	-	-	-	-	-	HG1034423	-	-	-	-	-	Bacteria	Bacteroidetes	Bacteroidia	Bacteroidales	Bacteroidaceae	Bacteroides	Bacteroides sp. AM10-21B	-	-
member	2607	-	-	-	-	-	HG1034423	-	-	-	-	-	Bacteria	Bacteroidetes	Bacteroidia	Bacteroidales	Bacteroidaceae	Bacteroides	Bacteroides sp. AM54-2NS	-	-
member	2607	-	-	-	-	-	HG1034423	-	-	-	-	-	Bacteria	Bacteroidetes	Bacteroidia	Bacteroidales	Bacteroidaceae	Bacteroides	Bacteroides sp. CACC 737	-	-
member	2607	-	-	-	-	-	HG1034423	-	-	-	-	-	Bacteria	Bacteroidetes	Bacteroidia	Bacteroidales	Bacteroidaceae	Bacteroides	Bacteroides sp. D1	-	-
member	2607	-	-	-	-	-	HG1034423	-	-	-	-	-	Bacteria	Bacteroidetes	Bacteroidia	Bacteroidales	Bacteroidaceae	Bacteroides	Bacteroides sp. HF-5092	-	-
member	2607	-	-	-	-	-	HG1034423	-	-	-	-	-	Bacteria	Bacteroidetes	Bacteroidia	Bacteroidales	Bacteroidaceae	Bacteroides	Bacteroides sp. HMSC068A09	-	-
member	2607	-	-	-	-	-	HG1034423	-	-	-	-	-	Bacteria	Bacteroidetes	Bacteroidia	Bacteroidales	Bacteroidaceae	Bacteroides	Bacteroides sp. NM69_E16B	-	-
member	2607	-	-	-	-	-	HG1034423	-	-	-	-	-	Bacteria	Bacteroidetes	Bacteroidia	Bacteroidales	Bacteroidaceae	Bacteroides	Bacteroides sp. OM08-17BH	-	-
member	2607	-	-	-	-	-	HG1034423	-	-	-	-	-	Bacteria	Bacteroidetes	Bacteroidia	Bacteroidales	Bacteroidaceae	Bacteroides	Bacteroides stercoris	-	-
member	2607	-	-	-	-	-	HG1034423	-	-	-	-	-	Bacteria	Bacteroidetes	Bacteroidia	Bacteroidales	Bacteroidaceae	Bacteroides	Bacteroides stercoris CAG:120	-	-
member	2607	-	-	-	-	-	HG1034423	-	-	-	-	-	Bacteria	Bacteroidetes	Bacteroidia	Bacteroidales	Bacteroidaceae	Bacteroides	Bacteroides thetaiotaomicron	-	-
member	2607	-	-	-	-	-	HG1034423	-	-	-	-	-	Bacteria	Bacteroidetes	Bacteroidia	Bacteroidales	Bacteroidaceae	Bacteroides	Bacteroides thetaiotaomicron CAG:40	-	-
member	2607	-	-	-	-	-	HG1034423	-	-	-	-	-	Bacteria	Bacteroidetes	Bacteroidia	Bacteroidales	Bacteroidaceae	Bacteroides	Bacteroides uniformis	-	-
member	2607	-	-	-	-	-	HG1034423	-	-	-	-	-	Bacteria	Bacteroidetes	Bacteroidia	Bacteroidales	Bacteroidaceae	Bacteroides	Bacteroides xylanisolvens	-	-
member	2607	-	-	-	-	-	HG1034423	-	-	-	-	-	Bacteria	Bacteroidetes	Bacteroidia	Bacteroidales	Bacteroidaceae	Bacteroides	unclassified	-	-
member	2607	-	-	-	-	-	HG1034423	-	-	-	-	-	Bacteria	Bacteroidetes	Bacteroidia	Bacteroidales	unclassified	unclassified	Bacteroidales bacterium KHT7	-	-
member	2607	-	-	-	-	-	HG1034423	-	-	-	-	-	Bacteria	Bacteroidetes	Bacteroidia	Bacteroidales	unclassified	unclassified	unclassified	-	-
member	2607	-	-	-	-	-	HG1082490	metabolism	Lipid transport and metabolism	4AKTZ	Oxidoreductase, short chain dehydrogenase reductase family protein	1077285.AGDG01000008_gene2670	Bacteria	Bacteroidetes	Bacteroidia	Bacteroidales	Bacteroidaceae	Bacteroides	Bacteroides clarus	unclassified	unclassified
member	2607	-	-	-	-	-	HG1082490	metabolism	Secondary metabolites biosynthesis, transport and catabolism	4AKTZ	Oxidoreductase, short chain dehydrogenase reductase family protein	1077285.AGDG01000008_gene2670	Bacteria	Bacteroidetes	Bacteroidia	Bacteroidales	Bacteroidaceae	Bacteroides	Bacteroides clarus CAG:160	-	-
member	2607	-	-	-	-	-	HG1082490	-	-	-	-	-	Bacteria	Bacteroidetes	Bacteroidia	Bacteroidales	Bacteroidaceae	Bacteroides	Bacteroides faecis	-	-
member	2607	-	-	-	-	-	HG1082490	-	-	-	-	-	Bacteria	Bacteroidetes	Bacteroidia	Bacteroidales	Bacteroidaceae	Bacteroides	Bacteroides faecis CAG:32	-	-
member	2607	-	-	-	-	-	HG1082490	-	-	-	-	-	Bacteria	Bacteroidetes	Bacteroidia	Bacteroidales	Bacteroidaceae	Bacteroides	Bacteroides fluxus	-	-
member	2607	-	-	-	-	-	HG1082490	-	-	-	-	-	Bacteria	Bacteroidetes	Bacteroidia	Bacteroidales	Bacteroidaceae	Bacteroides	Bacteroides gallinarum	-	-
member	2607	-	-	-	-	-	HG1082490	-	-	-	-	-	Bacteria	Bacteroidetes	Bacteroidia	Bacteroidales	Bacteroidaceae	Bacteroides	Bacteroides heparinolyticus	-	-
member	2607	-	-	-	-	-	HG1082490	-	-	-	-	-	Bacteria	Bacteroidetes	Bacteroidia	Bacteroidales	Bacteroidaceae	Bacteroides	Bacteroides ovatus	-	-
member	2607	-	-	-	-	-	HG1082490	-	-	-	-	-	Bacteria	Bacteroidetes	Bacteroidia	Bacteroidales	Bacteroidaceae	Bacteroides	Bacteroides sp. 3_1_23	-	-
member	2607	-	-	-	-	-	HG1082490	-	-	-	-	-	Bacteria	Bacteroidetes	Bacteroidia	Bacteroidales	Bacteroidaceae	Bacteroides	Bacteroides sp. 44_46	-	-
member	2607	-	-	-	-	-	HG1082490	-	-	-	-	-	Bacteria	Bacteroidetes	Bacteroidia	Bacteroidales	Bacteroidaceae	Bacteroides	Bacteroides sp. AF25-5LB	-	-
member	2607	-	-	-	-	-	HG1082490	-	-	-	-	-	Bacteria	Bacteroidetes	Bacteroidia	Bacteroidales	Bacteroidaceae	Bacteroides	Bacteroides sp. AM10-21B	-	-
member	2607	-	-	-	-	-	HG1082490	-	-	-	-	-	Bacteria	Bacteroidetes	Bacteroidia	Bacteroidales	Bacteroidaceae	Bacteroides	Bacteroides sp. CACC 737	-	-
member	2607	-	-	-	-	-	HG1082490	-	-	-	-	-	Bacteria	Bacteroidetes	Bacteroidia	Bacteroidales	Bacteroidaceae	Bacteroides	Bacteroides sp. HMSC068A09	-	-
member	2607	-	-	-	-	-	HG1082490	-	-	-	-	-	Bacteria	Bacteroidetes	Bacteroidia	Bacteroidales	Bacteroidaceae	Bacteroides	Bacteroides sp. OM08-17BH	-	-
member	2607	-	-	-	-	-	HG1082490	-	-	-	-	-	Bacteria	Bacteroidetes	Bacteroidia	Bacteroidales	Bacteroidaceae	Bacteroides	Bacteroides uniformis	-	-
member	2607	-	-	-	-	-	HG1082490	-	-	-	-	-	Bacteria	Bacteroidetes	Bacteroidia	Bacteroidales	Bacteroidaceae	Bacteroides	unclassified	-	-
member	2607	-	-	-	-	-	HG1086396	metabolism	Lipid transport and metabolism	4AKTZ	Oxidoreductase, short chain dehydrogenase reductase family protein	483216.BACEGG_03269	Bacteria	Bacteroidetes	Bacteroidia	Bacteroidales	Prevotellaceae	Prevotella	Prevotella copri	unclassified	unclassified
member	2607	-	-	-	-	-	HG1086396	metabolism	Secondary metabolites biosynthesis, transport and catabolism	4AKTZ	Oxidoreductase, short chain dehydrogenase reductase family protein	483216.BACEGG_03269	Bacteria	Bacteroidetes	Bacteroidia	Bacteroidales	Prevotellaceae	Prevotella	Prevotella sp. CAG:386	-	-
member	2607	-	-	-	-	-	HG1108091	metabolism	Lipid transport and metabolism	21YC4	PFAM short-chain dehydrogenase reductase SDR	411902.CLOBOL_03250	Bacteria	Firmicutes	Clostridia	Eubacteriales	Clostridiaceae	Clostridium	Clostridium sp. AM22-11AC	unclassified	unclassified
member	2607	-	-	-	-	-	HG1108091	metabolism	Secondary metabolites biosynthesis, transport and catabolism	21YC4	PFAM short-chain dehydrogenase reductase SDR	411902.CLOBOL_03250	Bacteria	Firmicutes	Clostridia	Eubacteriales	Clostridiaceae	Clostridium	Clostridium sp. AM32-2	-	-
member	2607	-	-	-	-	-	HG1108091	-	-	-	-	-	Bacteria	Firmicutes	Clostridia	Eubacteriales	Clostridiaceae	Clostridium	Clostridium sp. AM51-4	-	-
member	2607	-	-	-	-	-	HG1108091	-	-	-	-	-	Bacteria	Firmicutes	Clostridia	Eubacteriales	Clostridiaceae	Clostridium	Clostridium sp. CAG:7	-	-
member	2607	-	-	-	-	-	HG1108091	-	-	-	-	-	Bacteria	Firmicutes	Clostridia	Eubacteriales	Clostridiaceae	Clostridium	Clostridium sp. OM04-12AA	-	-
member	2607	-	-	-	-	-	HG1108091	-	-	-	-	-	Bacteria	Firmicutes	Clostridia	Eubacteriales	Clostridiaceae	Clostridium	Clostridium sp. TM06-18	-	-
member	2607	-	-	-	-	-	HG1108091	-	-	-	-	-	Bacteria	Firmicutes	Clostridia	Eubacteriales	Clostridiaceae	Clostridium	unclassified	-	-
member	2607	-	-	-	-	-	HG1113053	metabolism	Lipid transport and metabolism	21YC4	PFAM short-chain dehydrogenase reductase SDR	411902.CLOBOL_03250	Bacteria	Firmicutes	Clostridia	Eubacteriales	Clostridiaceae	Clostridium	Clostridium clostridioforme CAG:132	unclassified	unclassified
member	2607	-	-	-	-	-	HG1113053	metabolism	Secondary metabolites biosynthesis, transport and catabolism	21YC4	PFAM short-chain dehydrogenase reductase SDR	411902.CLOBOL_03250	Bacteria	Firmicutes	Clostridia	Eubacteriales	Clostridiaceae	Clostridium	Clostridium clostridioforme CAG:511	-	-
member	2607	-	-	-	-	-	HG1113053	-	-	-	-	-	Bacteria	Firmicutes	Clostridia	Eubacteriales	Clostridiaceae	Clostridium	Clostridium sp. AT4	-	-
member	2607	-	-	-	-	-	HG1113053	-	-	-	-	-	Bacteria	Firmicutes	Clostridia	Eubacteriales	Clostridiaceae	Clostridium	Clostridium sp. C105KSO14	-	-
member	2607	-	-	-	-	-	HG1113053	-	-	-	-	-	Bacteria	Firmicutes	Clostridia	Eubacteriales	Clostridiaceae	Clostridium	Clostridium sp. C5-48	-	-
member	2607	-	-	-	-	-	HG1113053	-	-	-	-	-	Bacteria	Firmicutes	Clostridia	Eubacteriales	Clostridiaceae	Hungatella	Hungatella hathewayi	-	-
member	2607	-	-	-	-	-	HG1113053	-	-	-	-	-	Bacteria	Firmicutes	Clostridia	Eubacteriales	Lachnospiraceae	Enterocloster	Enterocloster bolteae	-	-
member	2607	-	-	-	-	-	HG1113053	-	-	-	-	-	Bacteria	Firmicutes	Clostridia	Eubacteriales	Lachnospiraceae	Enterocloster	Enterocloster clostridioformis	-	-
member	2607	-	-	-	-	-	HG1113053	-	-	-	-	-	Bacteria	Firmicutes	Clostridia	Eubacteriales	Lachnospiraceae	Enterocloster	unclassified	-	-
member	2607	-	-	-	-	-	HG1113053	-	-	-	-	-	Bacteria	Firmicutes	Clostridia	Eubacteriales	Lachnospiraceae	Lachnoclostridium	Lachnoclostridium sp. YL32	-	-
member	2607	-	-	-	-	-	HG1113053	-	-	-	-	-	Bacteria	Firmicutes	Clostridia	Eubacteriales	Lachnospiraceae	Lacrimispora	Lacrimispora sp. 210928-DFI.3.58	-	-
member	2607	-	-	-	-	-	HG1130463	metabolism	Lipid transport and metabolism	4AKTZ	Oxidoreductase, short chain dehydrogenase reductase family protein	411901.BACCAC_01425	Bacteria	Bacteroidetes	Bacteroidia	Bacteroidales	Bacteroidaceae	Bacteroides	Bacteroides caccae	unclassified	unclassified
member	2607	-	-	-	-	-	HG1130463	metabolism	Secondary metabolites biosynthesis, transport and catabolism	4AKTZ	Oxidoreductase, short chain dehydrogenase reductase family protein	411901.BACCAC_01425	Bacteria	Bacteroidetes	Bacteroidia	Bacteroidales	Bacteroidaceae	Bacteroides	Bacteroides caccae CAG:21	-	-
member	2607	-	-	-	-	-	HG1130463	-	-	-	-	-	Bacteria	Bacteroidetes	Bacteroidia	Bacteroidales	Bacteroidaceae	Bacteroides	Bacteroides caecimuris	-	-
member	2607	-	-	-	-	-	HG1130463	-	-	-	-	-	Bacteria	Bacteroidetes	Bacteroidia	Bacteroidales	Bacteroidaceae	Bacteroides	Bacteroides sp. 43_46	-	-
member	2607	-	-	-	-	-	HG1130463	-	-	-	-	-	Bacteria	Bacteroidetes	Bacteroidia	Bacteroidales	Bacteroidaceae	Bacteroides	Bacteroides sp. CBA7301	-	-
member	2607	-	-	-	-	-	HG1130463	-	-	-	-	-	Bacteria	Bacteroidetes	Bacteroidia	Bacteroidales	Bacteroidaceae	Bacteroides	Bacteroides sp. GM023	-	-
member	2607	-	-	-	-	-	HG1130463	-	-	-	-	-	Bacteria	Bacteroidetes	Bacteroidia	Bacteroidales	Bacteroidaceae	Bacteroides	unclassified	-	-
member	2607	-	-	-	-	-	HG1167465	metabolism	Lipid transport and metabolism	2FMSH	Oxidoreductase, short chain dehydrogenase reductase family protein	762982.HMPREF9442_02144	Bacteria	Bacteroidetes	Bacteroidia	Bacteroidales	Prevotellaceae	Paraprevotella	Paraprevotella clara	unclassified	unclassified
member	2607	-	-	-	-	-	HG1167465	metabolism	Secondary metabolites biosynthesis, transport and catabolism	2FMSH	Oxidoreductase, short chain dehydrogenase reductase family protein	762982.HMPREF9442_02144	Bacteria	Bacteroidetes	Bacteroidia	Bacteroidales	Prevotellaceae	Paraprevotella	Paraprevotella clara CAG:116	-	-
member	2607	-	-	-	-	-	HG1167465	-	-	-	-	-	Bacteria	Bacteroidetes	Bacteroidia	Bacteroidales	Prevotellaceae	Paraprevotella	Paraprevotella xylaniphila	-	-
member	2607	-	-	-	-	-	HG1167465	-	-	-	-	-	Bacteria	Bacteroidetes	Bacteroidia	Bacteroidales	Prevotellaceae	Paraprevotella	unclassified	-	-
member	2607	-	-	-	-	-	HG1206095	metabolism	Lipid transport and metabolism	4AKTZ	Oxidoreductase, short chain dehydrogenase reductase family protein	226186.BT_3232	Bacteria	Bacteroidetes	Bacteroidia	Bacteroidales	Bacteroidaceae	Bacteroides	Bacteroides eggerthii	unclassified	unclassified
member	2607	-	-	-	-	-	HG1206095	metabolism	Secondary metabolites biosynthesis, transport and catabolism	4AKTZ	Oxidoreductase, short chain dehydrogenase reductase family protein	226186.BT_3232	Bacteria	Bacteroidetes	Bacteroidia	Bacteroidales	Bacteroidaceae	Bacteroides	Bacteroides eggerthii CAG:109	-	-
member	2607	-	-	-	-	-	HG1206095	-	-	-	-	-	Bacteria	Bacteroidetes	Bacteroidia	Bacteroidales	Bacteroidaceae	Bacteroides	Bacteroides sp. 1_1_14	-	-
member	2607	-	-	-	-	-	HG1206095	-	-	-	-	-	Bacteria	Bacteroidetes	Bacteroidia	Bacteroidales	Bacteroidaceae	Bacteroides	Bacteroides sp. 2_1_22	-	-
member	2607	-	-	-	-	-	HG1206095	-	-	-	-	-	Bacteria	Bacteroidetes	Bacteroidia	Bacteroidales	Bacteroidaceae	Bacteroides	Bacteroides sp. AM54-2NS	-	-
member	2607	-	-	-	-	-	HG1206095	-	-	-	-	-	Bacteria	Bacteroidetes	Bacteroidia	Bacteroidales	Bacteroidaceae	Bacteroides	Bacteroides sp. D1	-	-
member	2607	-	-	-	-	-	HG1206095	-	-	-	-	-	Bacteria	Bacteroidetes	Bacteroidia	Bacteroidales	Bacteroidaceae	Bacteroides	Bacteroides sp. HF-5092	-	-
member	2607	-	-	-	-	-	HG1206095	-	-	-	-	-	Bacteria	Bacteroidetes	Bacteroidia	Bacteroidales	Bacteroidaceae	Bacteroides	Bacteroides sp. NM69_E16B	-	-
member	2607	-	-	-	-	-	HG1206095	-	-	-	-	-	Bacteria	Bacteroidetes	Bacteroidia	Bacteroidales	Bacteroidaceae	Bacteroides	Bacteroides thetaiotaomicron	-	-
member	2607	-	-	-	-	-	HG1206095	-	-	-	-	-	Bacteria	Bacteroidetes	Bacteroidia	Bacteroidales	Bacteroidaceae	Bacteroides	Bacteroides thetaiotaomicron CAG:40	-	-
member	2607	-	-	-	-	-	HG1206095	-	-	-	-	-	Bacteria	Bacteroidetes	Bacteroidia	Bacteroidales	Bacteroidaceae	Bacteroides	Bacteroides uniformis	-	-
member	2607	-	-	-	-	-	HG1206095	-	-	-	-	-	Bacteria	Bacteroidetes	Bacteroidia	Bacteroidales	Bacteroidaceae	Bacteroides	Bacteroides xylanisolvens	-	-
member	2607	-	-	-	-	-	HG1206095	-	-	-	-	-	Bacteria	Bacteroidetes	Bacteroidia	Bacteroidales	Bacteroidaceae	Bacteroides	unclassified	-	-
member	2607	-	-	-	-	-	HG1206095	-	-	-	-	-	Bacteria	Bacteroidetes	Bacteroidia	Bacteroidales	unclassified	unclassified	unclassified	-	-
member	2607	-	-	-	-	-	HG1238045	metabolism	Lipid transport and metabolism	4AKTZ	Oxidoreductase, short chain dehydrogenase reductase family protein	762984.HMPREF9445_01924	Bacteria	Bacteroidetes	Bacteroidia	Bacteroidales	Bacteroidaceae	Bacteroides	Bacteroides clarus	unclassified	unclassified
member	2607	-	-	-	-	-	HG1238045	metabolism	Secondary metabolites biosynthesis, transport and catabolism	4AKTZ	Oxidoreductase, short chain dehydrogenase reductase family protein	762984.HMPREF9445_01924	Bacteria	Bacteroidetes	Bacteroidia	Bacteroidales	Bacteroidaceae	Bacteroides	Bacteroides clarus CAG:160	-	-
member	2607	-	-	-	-	-	HG1238045	-	-	-	-	-	Bacteria	Bacteroidetes	Bacteroidia	Bacteroidales	Bacteroidaceae	Bacteroides	Bacteroides sp. 44_46	-	-
member	2607	-	-	-	-	-	HG1238045	-	-	-	-	-	Bacteria	Bacteroidetes	Bacteroidia	Bacteroidales	Bacteroidaceae	Bacteroides	unclassified	-	-
member	2607	-	-	-	-	-	HG1250112	metabolism	Lipid transport and metabolism	4AKTZ	Oxidoreductase, short chain dehydrogenase reductase family protein	483216.BACEGG_03269	Bacteria	Bacteroidetes	Bacteroidia	Bacteroidales	Bacteroidaceae	Bacteroides	Bacteroides sp. OM08-11	unclassified	unclassified
member	2607	-	-	-	-	-	HG1250112	metabolism	Secondary metabolites biosynthesis, transport and catabolism	4AKTZ	Oxidoreductase, short chain dehydrogenase reductase family protein	483216.BACEGG_03269	Bacteria	Bacteroidetes	Bacteroidia	Bacteroidales	Bacteroidaceae	Bacteroides	unclassified	-	-
member	2607	-	-	-	-	-	HG1266907	metabolism	Lipid transport and metabolism	3WHXZ	Psort location Cytoplasmic, score	657322.FPR_09870	Bacteria	Firmicutes	Clostridia	Eubacteriales	Oscillospiraceae	Subdoligranulum	Subdoligranulum sp. APC924/74	unclassified	unclassified
member	2607	-	-	-	-	-	HG1266907	metabolism	Secondary metabolites biosynthesis, transport and catabolism	3WHXZ	Psort location Cytoplasmic, score	657322.FPR_09870	-	-	-	-	-	-	-	-	-
member	2607	-	-	-	-	-	HG1303393	metabolism	Lipid transport and metabolism	4AKTZ	Oxidoreductase, short chain dehydrogenase reductase family protein	411901.BACCAC_01425	Bacteria	Bacteroidetes	Bacteroidia	Bacteroidales	Bacteroidaceae	Bacteroides	Bacteroides caccae	unclassified	unclassified
member	2607	-	-	-	-	-	HG1303393	metabolism	Secondary metabolites biosynthesis, transport and catabolism	4AKTZ	Oxidoreductase, short chain dehydrogenase reductase family protein	411901.BACCAC_01425	Bacteria	Bacteroidetes	Bacteroidia	Bacteroidales	Bacteroidaceae	Bacteroides	Bacteroides caccae CAG:21	-	-
member	2607	-	-	-	-	-	HG1303393	-	-	-	-	-	Bacteria	Bacteroidetes	Bacteroidia	Bacteroidales	Bacteroidaceae	Bacteroides	Bacteroides sp. 43_46	-	-
member	2607	-	-	-	-	-	HG1328654	metabolism	Lipid transport and metabolism	26A4F	Enoyl-(Acyl carrier protein) reductase	483218.BACPEC_01500	Bacteria	Firmicutes	Clostridia	Eubacteriales	Clostridiaceae	Clostridium	Clostridium sp. AF34-10BH	unclassified	unclassified
member	2607	-	-	-	-	-	HG1328654	metabolism	Secondary metabolites biosynthesis, transport and catabolism	26A4F	Enoyl-(Acyl carrier protein) reductase	483218.BACPEC_01500	Bacteria	Firmicutes	Clostridia	Eubacteriales	Clostridiaceae	Clostridium	Clostridium sp. AF36-18BH	-	-
member	2607	-	-	-	-	-	HG1328654	-	-	-	-	-	Bacteria	Firmicutes	Clostridia	Eubacteriales	Clostridiaceae	Clostridium	Clostridium sp. AM34-9AC	-	-
member	2607	-	-	-	-	-	HG1328654	-	-	-	-	-	Bacteria	Firmicutes	Clostridia	Eubacteriales	Clostridiaceae	Clostridium	Clostridium sp. TF08-15	-	-
member	2607	-	-	-	-	-	HG1328654	-	-	-	-	-	Bacteria	Firmicutes	Clostridia	Eubacteriales	Clostridiaceae	Clostridium	unclassified	-	-
member	2607	-	-	-	-	-	HG1328654	-	-	-	-	-	Bacteria	Firmicutes	Clostridia	Eubacteriales	Clostridiaceae	Clostridium	uncultured Clostridium sp.	-	-
member	2607	-	-	-	-	-	HG1328654	-	-	-	-	-	Bacteria	Firmicutes	Clostridia	Eubacteriales	Lachnospiraceae	unclassified	Lachnospiraceae bacterium sunii NSJ-8	-	-
member	2607	-	-	-	-	-	HG1328654	-	-	-	-	-	Bacteria	Firmicutes	Clostridia	Eubacteriales	Lachnospiraceae	unclassified	unclassified	-	-
member	2607	-	-	-	-	-	HG1328654	-	-	-	-	-	Bacteria	Firmicutes	Clostridia	Eubacteriales	unclassified	unclassified	unclassified	-	-
member	2607	-	-	-	-	-	HG1328654	-	-	-	-	-	Bacteria	Firmicutes	unclassified	unclassified	unclassified	unclassified	Firmicutes bacterium AF22-6AC	-	-
member	2607	-	-	-	-	-	HG1328654	-	-	-	-	-	Bacteria	Firmicutes	unclassified	unclassified	unclassified	unclassified	Firmicutes bacterium CAG:65	-	-
member	2607	-	-	-	-	-	HG1328654	-	-	-	-	-	Bacteria	Firmicutes	unclassified	unclassified	unclassified	unclassified	Firmicutes bacterium CAG:65_45_313	-	-
member	2607	-	-	-	-	-	HG1356710	metabolism	Lipid transport and metabolism	24903	PFAM Short-chain dehydrogenase reductase SDR	585394.RHOM_04075	unclassified	unclassified	unclassified	unclassified	unclassified	unclassified	unclassified	unclassified	unclassified
member	2607	-	-	-	-	-	HG1356710	metabolism	Secondary metabolites biosynthesis, transport and catabolism	24903	PFAM Short-chain dehydrogenase reductase SDR	585394.RHOM_04075	-	-	-	-	-	-	-	-	-
member	2607	-	-	-	-	-	HG1358038	metabolism	Lipid transport and metabolism	4AKTZ	Oxidoreductase, short chain dehydrogenase reductase family protein	667015.Bacsa_2429	Bacteria	Bacteroidetes	Bacteroidia	Bacteroidales	Bacteroidaceae	Bacteroides	Bacteroides mediterraneensis	unclassified	unclassified
member	2607	-	-	-	-	-	HG1358038	metabolism	Secondary metabolites biosynthesis, transport and catabolism	4AKTZ	Oxidoreductase, short chain dehydrogenase reductase family protein	667015.Bacsa_2429	-	-	-	-	-	-	-	-	-
member	2607	-	-	-	-	-	HG1367726	metabolism	Lipid transport and metabolism	4AKTZ	Oxidoreductase, short chain dehydrogenase reductase family protein	357276.EL88_24780	Bacteria	Bacteroidetes	Bacteroidia	Bacteroidales	Bacteroidaceae	Bacteroides	Bacteroides dorei CAG:222	unclassified	unclassified
member	2607	-	-	-	-	-	HG1367726	metabolism	Secondary metabolites biosynthesis, transport and catabolism	4AKTZ	Oxidoreductase, short chain dehydrogenase reductase family protein	357276.EL88_24780	Bacteria	Bacteroidetes	Bacteroidia	Bacteroidales	Bacteroidaceae	Bacteroides	Bacteroides sp. 3_1_33FAA	-	-
member	2607	-	-	-	-	-	HG1367726	-	-	-	-	-	Bacteria	Bacteroidetes	Bacteroidia	Bacteroidales	Bacteroidaceae	Bacteroides	Bacteroides sp. 3_1_40A	-	-
member	2607	-	-	-	-	-	HG1367726	-	-	-	-	-	Bacteria	Bacteroidetes	Bacteroidia	Bacteroidales	Bacteroidaceae	Bacteroides	Bacteroides sp. 4_3_47FAA	-	-
member	2607	-	-	-	-	-	HG1367726	-	-	-	-	-	Bacteria	Bacteroidetes	Bacteroidia	Bacteroidales	Bacteroidaceae	Bacteroides	Bacteroides sp. 9_1_42FAA	-	-
member	2607	-	-	-	-	-	HG1367726	-	-	-	-	-	Bacteria	Bacteroidetes	Bacteroidia	Bacteroidales	Bacteroidaceae	Bacteroides	Bacteroides sp. AF15-23LB	-	-
member	2607	-	-	-	-	-	HG1367726	-	-	-	-	-	Bacteria	Bacteroidetes	Bacteroidia	Bacteroidales	Bacteroidaceae	Bacteroides	Bacteroides sp. AF16-29	-	-
member	2607	-	-	-	-	-	HG1367726	-	-	-	-	-	Bacteria	Bacteroidetes	Bacteroidia	Bacteroidales	Bacteroidaceae	Bacteroides	Bacteroides sp. AF17-1	-	-
member	2607	-	-	-	-	-	HG1367726	-	-	-	-	-	Bacteria	Bacteroidetes	Bacteroidia	Bacteroidales	Bacteroidaceae	Bacteroides	Bacteroides sp. AF25-18	-	-
member	2607	-	-	-	-	-	HG1367726	-	-	-	-	-	Bacteria	Bacteroidetes	Bacteroidia	Bacteroidales	Bacteroidaceae	Bacteroides	Bacteroides sp. AF32-15BH	-	-
member	2607	-	-	-	-	-	HG1367726	-	-	-	-	-	Bacteria	Bacteroidetes	Bacteroidia	Bacteroidales	Bacteroidaceae	Bacteroides	Bacteroides sp. AF39-10AT	-	-
member	2607	-	-	-	-	-	HG1367726	-	-	-	-	-	Bacteria	Bacteroidetes	Bacteroidia	Bacteroidales	Bacteroidaceae	Bacteroides	Bacteroides sp. AM18-9	-	-
member	2607	-	-	-	-	-	HG1367726	-	-	-	-	-	Bacteria	Bacteroidetes	Bacteroidia	Bacteroidales	Bacteroidaceae	Bacteroides	Bacteroides sp. AM23-18	-	-
member	2607	-	-	-	-	-	HG1367726	-	-	-	-	-	Bacteria	Bacteroidetes	Bacteroidia	Bacteroidales	Bacteroidaceae	Bacteroides	Bacteroides sp. AM26-11	-	-
member	2607	-	-	-	-	-	HG1367726	-	-	-	-	-	Bacteria	Bacteroidetes	Bacteroidia	Bacteroidales	Bacteroidaceae	Bacteroides	Bacteroides sp. AM27-13	-	-
member	2607	-	-	-	-	-	HG1367726	-	-	-	-	-	Bacteria	Bacteroidetes	Bacteroidia	Bacteroidales	Bacteroidaceae	Bacteroides	Bacteroides sp. AM28-6	-	-
member	2607	-	-	-	-	-	HG1367726	-	-	-	-	-	Bacteria	Bacteroidetes	Bacteroidia	Bacteroidales	Bacteroidaceae	Bacteroides	Bacteroides vulgatus CAG:6	-	-
member	2607	-	-	-	-	-	HG1367726	-	-	-	-	-	Bacteria	Bacteroidetes	Bacteroidia	Bacteroidales	Bacteroidaceae	Phocaeicola	Phocaeicola vulgatus	-	-
member	2607	-	-	-	-	-	HG1367726	-	-	-	-	-	Bacteria	Bacteroidetes	Bacteroidia	Bacteroidales	Bacteroidaceae	unclassified	Bacteroidaceae bacterium	-	-
member	2607	-	-	-	-	-	HG1367726	-	-	-	-	-	Bacteria	Bacteroidetes	Bacteroidia	Bacteroidales	Bacteroidaceae	unclassified	unclassified	-	-
member	2607	-	-	-	-	-	HG1370570	metabolism	Lipid transport and metabolism	24903	PFAM Short-chain dehydrogenase reductase SDR	585394.RHOM_04075	Bacteria	Firmicutes	Clostridia	Eubacteriales	Lachnospiraceae	Roseburia	Roseburia hominis	unclassified	unclassified
member	2607	-	-	-	-	-	HG1370570	metabolism	Secondary metabolites biosynthesis, transport and catabolism	24903	PFAM Short-chain dehydrogenase reductase SDR	585394.RHOM_04075	-	-	-	-	-	-	-	-	-
member	2607	-	-	-	-	-	HG1432708	metabolism	Lipid transport and metabolism	24903	PFAM Short-chain dehydrogenase reductase SDR	457421.CBFG_01336	unclassified	unclassified	unclassified	unclassified	unclassified	unclassified	unclassified	unclassified	unclassified
member	2607	-	-	-	-	-	HG1432708	metabolism	Secondary metabolites biosynthesis, transport and catabolism	24903	PFAM Short-chain dehydrogenase reductase SDR	457421.CBFG_01336	-	-	-	-	-	-	-	-	-
member	2607	-	-	-	-	-	HG1443455	metabolism	Lipid transport and metabolism	26A4F	Enoyl-(Acyl carrier protein) reductase	483218.BACPEC_01500	Bacteria	Bacteroidetes	Bacteroidia	Bacteroidales	Bacteroidaceae	Bacteroides	Bacteroides pectinophilus CAG:437	unclassified	unclassified
member	2607	-	-	-	-	-	HG1443455	metabolism	Secondary metabolites biosynthesis, transport and catabolism	26A4F	Enoyl-(Acyl carrier protein) reductase	483218.BACPEC_01500	-	-	-	-	-	-	-	-	-
member	2607	-	-	-	-	-	HG1452712	metabolism	Lipid transport and metabolism	4AKTZ	Oxidoreductase, short chain dehydrogenase reductase family protein	667015.Bacsa_2429	Bacteria	Bacteroidetes	Bacteroidia	Bacteroidales	Bacteroidaceae	Bacteroides	Bacteroides mediterraneensis	unclassified	unclassified
member	2607	-	-	-	-	-	HG1452712	metabolism	Secondary metabolites biosynthesis, transport and catabolism	4AKTZ	Oxidoreductase, short chain dehydrogenase reductase family protein	667015.Bacsa_2429	Bacteria	Bacteroidetes	Bacteroidia	Bacteroidales	Bacteroidaceae	Bacteroides	uncultured Bacteroides sp.	-	-
member	2607	-	-	-	-	-	HG1473796	metabolism	Lipid transport and metabolism	2FMSH	Oxidoreductase, short chain dehydrogenase reductase family protein	1033732.CAHI01000021_gene38	unclassified	unclassified	unclassified	unclassified	unclassified	unclassified	unclassified	unclassified	unclassified
member	2607	-	-	-	-	-	HG1473796	metabolism	Secondary metabolites biosynthesis, transport and catabolism	2FMSH	Oxidoreductase, short chain dehydrogenase reductase family protein	1033732.CAHI01000021_gene38	-	-	-	-	-	-	-	-	-
member	2607	-	-	-	-	-	HG1495323	metabolism	Lipid transport and metabolism	4AKTZ	Oxidoreductase, short chain dehydrogenase reductase family protein	226186.BT_3232	Bacteria	Bacteroidetes	Bacteroidia	Bacteroidales	Bacteroidaceae	Bacteroides	Bacteroides caccae	unclassified	unclassified
member	2607	-	-	-	-	-	HG1495323	metabolism	Secondary metabolites biosynthesis, transport and catabolism	4AKTZ	Oxidoreductase, short chain dehydrogenase reductase family protein	226186.BT_3232	-	-	-	-	-	-	-	-	-
member	2607	-	-	-	-	-	HG1516143	metabolism	Lipid transport and metabolism	4AKTZ	Oxidoreductase, short chain dehydrogenase reductase family protein	762984.HMPREF9445_01924	Bacteria	Bacteroidetes	Bacteroidia	Bacteroidales	Bacteroidaceae	Bacteroides	Bacteroides clarus	unclassified	unclassified
member	2607	-	-	-	-	-	HG1516143	metabolism	Secondary metabolites biosynthesis, transport and catabolism	4AKTZ	Oxidoreductase, short chain dehydrogenase reductase family protein	762984.HMPREF9445_01924	Bacteria	Bacteroidetes	Bacteroidia	Bacteroidales	Bacteroidaceae	Bacteroides	Bacteroides clarus CAG:160	-	-
member	2607	-	-	-	-	-	HG1516143	-	-	-	-	-	Bacteria	Bacteroidetes	Bacteroidia	Bacteroidales	Bacteroidaceae	Bacteroides	Bacteroides sp. 44_46	-	-
member	2607	-	-	-	-	-	HG1516143	-	-	-	-	-	Bacteria	Bacteroidetes	Bacteroidia	Bacteroidales	Bacteroidaceae	Bacteroides	unclassified	-	-
member	2607	-	-	-	-	-	HG1517999	metabolism	Lipid transport and metabolism	4AKTZ	Oxidoreductase, short chain dehydrogenase reductase family protein	997884.HMPREF1068_00371	unclassified	unclassified	unclassified	unclassified	unclassified	unclassified	unclassified	unclassified	unclassified
member	2607	-	-	-	-	-	HG1517999	metabolism	Secondary metabolites biosynthesis, transport and catabolism	4AKTZ	Oxidoreductase, short chain dehydrogenase reductase family protein	997884.HMPREF1068_00371	-	-	-	-	-	-	-	-	-
member	2607	-	-	-	-	-	HG1537410	metabolism	Lipid transport and metabolism	3WHXZ	Psort location Cytoplasmic, score	657322.FPR_09870	Bacteria	Firmicutes	Clostridia	Eubacteriales	unclassified	Gemmiger	Gemmiger formicilis	unclassified	unclassified
member	2607	-	-	-	-	-	HG1537410	metabolism	Secondary metabolites biosynthesis, transport and catabolism	3WHXZ	Psort location Cytoplasmic, score	657322.FPR_09870	-	-	-	-	-	-	-	-	-
member	2607	-	-	-	-	-	HG1596776	metabolism	Lipid transport and metabolism	4AKTZ	Oxidoreductase, short chain dehydrogenase reductase family protein	411479.BACUNI_04203	Bacteria	Bacteroidetes	Bacteroidia	Bacteroidales	Bacteroidaceae	Bacteroides	Bacteroides sp. AM51-7	unclassified	unclassified
member	2607	-	-	-	-	-	HG1596776	metabolism	Secondary metabolites biosynthesis, transport and catabolism	4AKTZ	Oxidoreductase, short chain dehydrogenase reductase family protein	411479.BACUNI_04203	Bacteria	Bacteroidetes	Bacteroidia	Bacteroidales	Bacteroidaceae	Bacteroides	Bacteroides sp. NM69_E16B	-	-
member	2607	-	-	-	-	-	HG1596776	-	-	-	-	-	Bacteria	Bacteroidetes	Bacteroidia	Bacteroidales	Bacteroidaceae	Bacteroides	Bacteroides uniformis	-	-
member	2607	-	-	-	-	-	HG1596776	-	-	-	-	-	Bacteria	Bacteroidetes	Bacteroidia	Bacteroidales	Bacteroidaceae	Bacteroides	Bacteroides uniformis CAG:3	-	-
member	2607	-	-	-	-	-	HG1596776	-	-	-	-	-	Bacteria	Bacteroidetes	Bacteroidia	Bacteroidales	Bacteroidaceae	Bacteroides	unclassified	-	-
member	2607	-	-	-	-	-	HG1596776	-	-	-	-	-	Bacteria	Firmicutes	Erysipelotrichia	Erysipelotrichales	Coprobacillaceae	Catenibacterium	Catenibacterium mitsuokai	-	-
member	2607	-	-	-	-	-	HG1596776	-	-	-	-	-	Bacteria	unclassified	unclassified	unclassified	unclassified	unclassified	uncultured bacterium	-	-
member	2607	-	-	-	-	-	HG1634485	metabolism	Lipid transport and metabolism	21YC4	PFAM short-chain dehydrogenase reductase SDR	610130.Closa_2878	Bacteria	Firmicutes	Clostridia	Eubacteriales	Clostridiaceae	Clostridium	Clostridium hathewayi CAG:224	unclassified	unclassified
member	2607	-	-	-	-	-	HG1634485	metabolism	Secondary metabolites biosynthesis, transport and catabolism	21YC4	PFAM short-chain dehydrogenase reductase SDR	610130.Closa_2878	Bacteria	Firmicutes	Clostridia	Eubacteriales	Clostridiaceae	Hungatella	Hungatella hathewayi	-	-
member	2607	-	-	-	-	-	HG1634986	metabolism	Lipid transport and metabolism	4AKTZ	Oxidoreductase, short chain dehydrogenase reductase family protein	483216.BACEGG_03269	Bacteria	Bacteroidetes	Bacteroidia	Bacteroidales	Bacteroidaceae	Bacteroides	Bacteroides eggerthii	unclassified	unclassified
member	2607	-	-	-	-	-	HG1634986	metabolism	Secondary metabolites biosynthesis, transport and catabolism	4AKTZ	Oxidoreductase, short chain dehydrogenase reductase family protein	483216.BACEGG_03269	Bacteria	Bacteroidetes	Bacteroidia	Bacteroidales	Bacteroidaceae	Bacteroides	Bacteroides eggerthii CAG:109	-	-
member	2607	-	-	-	-	-	HG1634986	-	-	-	-	-	Bacteria	Bacteroidetes	Bacteroidia	Bacteroidales	Bacteroidaceae	Bacteroides	Bacteroides sp. NM69_E16B	-	-
member	2607	-	-	-	-	-	HG1634986	-	-	-	-	-	Bacteria	Bacteroidetes	Bacteroidia	Bacteroidales	Bacteroidaceae	Bacteroides	Bacteroides uniformis	-	-
member	2607	-	-	-	-	-	HG1634986	-	-	-	-	-	Bacteria	Bacteroidetes	Bacteroidia	Bacteroidales	Bacteroidaceae	Bacteroides	unclassified	-	-
member	2607	-	-	-	-	-	HG1643186	metabolism	Lipid transport and metabolism	3WHXZ	Psort location Cytoplasmic, score	718252.FP2_13570	Bacteria	Firmicutes	Clostridia	Eubacteriales	Oscillospiraceae	Subdoligranulum	Subdoligranulum sp. 60_17	unclassified	unclassified
member	2607	-	-	-	-	-	HG1643186	metabolism	Secondary metabolites biosynthesis, transport and catabolism	3WHXZ	Psort location Cytoplasmic, score	718252.FP2_13570	Bacteria	Firmicutes	Clostridia	Eubacteriales	unclassified	Gemmiger	Gemmiger formicilis	-	-
member	2607	-	-	-	-	-	HG1681145	metabolism	Lipid transport and metabolism	4AKTZ	Oxidoreductase, short chain dehydrogenase reductase family protein	585543.HMPREF0969_01685	Bacteria	Bacteroidetes	Bacteroidia	Bacteroidales	Bacteroidaceae	Bacteroides	Bacteroides sp. CAG:661	unclassified	unclassified
member	2607	-	-	-	-	-	HG1681145	metabolism	Secondary metabolites biosynthesis, transport and catabolism	4AKTZ	Oxidoreductase, short chain dehydrogenase reductase family protein	585543.HMPREF0969_01685	-	-	-	-	-	-	-	-	-
member	2607	-	-	-	-	-	HG1713885	metabolism	Lipid transport and metabolism	3WHXZ	Psort location Cytoplasmic, score	718252.FP2_13570	Bacteria	Firmicutes	Clostridia	Eubacteriales	Oscillospiraceae	Faecalibacterium	unclassified	unclassified	unclassified
member	2607	-	-	-	-	-	HG1713885	metabolism	Secondary metabolites biosynthesis, transport and catabolism	3WHXZ	Psort location Cytoplasmic, score	718252.FP2_13570	-	-	-	-	-	-	-	-	-
member	2607	-	-	-	-	-	HG1717858	metabolism	Lipid transport and metabolism	2FMSH	Oxidoreductase, short chain dehydrogenase reductase family protein	537011.PREVCOP_05388	Bacteria	Bacteroidetes	Bacteroidia	Bacteroidales	Prevotellaceae	Prevotella	Prevotella copri	unclassified	unclassified
member	2607	-	-	-	-	-	HG1717858	metabolism	Secondary metabolites biosynthesis, transport and catabolism	2FMSH	Oxidoreductase, short chain dehydrogenase reductase family protein	537011.PREVCOP_05388	Bacteria	Bacteroidetes	Bacteroidia	Bacteroidales	Prevotellaceae	Prevotella	Prevotella sp. TF12-30	-	-
member	2607	-	-	-	-	-	HG1717858	-	-	-	-	-	Bacteria	Bacteroidetes	Bacteroidia	Bacteroidales	Prevotellaceae	Prevotella	unclassified	-	-
member	2607	-	-	-	-	-	HG1721015	metabolism	Lipid transport and metabolism	4AKTZ	Oxidoreductase, short chain dehydrogenase reductase family protein	667015.Bacsa_2429	Bacteria	Firmicutes	Clostridia	Eubacteriales	Eubacteriaceae	Eubacterium	Eubacterium sp. CAG:76	unclassified	unclassified
member	2607	-	-	-	-	-	HG1721015	metabolism	Secondary metabolites biosynthesis, transport and catabolism	4AKTZ	Oxidoreductase, short chain dehydrogenase reductase family protein	667015.Bacsa_2429	Bacteria	Firmicutes	Clostridia	Eubacteriales	Lachnospiraceae	Lachnospira	Lachnospira pectinoschiza	-	-
member	2607	-	-	-	-	-	HG1728595	metabolism	Lipid transport and metabolism	4AKTZ	Oxidoreductase, short chain dehydrogenase reductase family protein	1077285.AGDG01000008_gene2670	Bacteria	Bacteroidetes	Bacteroidia	Bacteroidales	Bacteroidaceae	Bacteroides	Bacteroides faecis	unclassified	unclassified
member	2607	-	-	-	-	-	HG1728595	metabolism	Secondary metabolites biosynthesis, transport and catabolism	4AKTZ	Oxidoreductase, short chain dehydrogenase reductase family protein	1077285.AGDG01000008_gene2670	Bacteria	Bacteroidetes	Bacteroidia	Bacteroidales	Bacteroidaceae	Bacteroides	Bacteroides faecis CAG:32	-	-
member	2607	-	-	-	-	-	HG1728595	-	-	-	-	-	Bacteria	Bacteroidetes	Bacteroidia	Bacteroidales	Bacteroidaceae	Bacteroides	Bacteroides sp. 1_1_14	-	-
member	2607	-	-	-	-	-	HG1728595	-	-	-	-	-	Bacteria	Bacteroidetes	Bacteroidia	Bacteroidales	Bacteroidaceae	Bacteroides	Bacteroides thetaiotaomicron	-	-
member	2607	-	-	-	-	-	HG1728595	-	-	-	-	-	Bacteria	Bacteroidetes	Bacteroidia	Bacteroidales	Bacteroidaceae	Bacteroides	Bacteroides thetaiotaomicron CAG:40	-	-
member	2607	-	-	-	-	-	HG1728595	-	-	-	-	-	Bacteria	Bacteroidetes	Bacteroidia	Bacteroidales	Bacteroidaceae	Bacteroides	unclassified	-	-
member	2607	-	-	-	-	-	HG1739791	metabolism	Lipid transport and metabolism	24903	PFAM Short-chain dehydrogenase reductase SDR	585394.RHOM_08200	unclassified	unclassified	unclassified	unclassified	unclassified	unclassified	unclassified	unclassified	unclassified
member	2607	-	-	-	-	-	HG1739791	metabolism	Secondary metabolites biosynthesis, transport and catabolism	24903	PFAM Short-chain dehydrogenase reductase SDR	585394.RHOM_08200	-	-	-	-	-	-	-	-	-
member	2607	-	-	-	-	-	HG1748730	metabolism	Lipid transport and metabolism	4AKTZ	Oxidoreductase, short chain dehydrogenase reductase family protein	483216.BACEGG_03269	Bacteria	Bacteroidetes	Bacteroidia	Bacteroidales	Bacteroidaceae	Bacteroides	Bacteroides ndongoniae	unclassified	unclassified
member	2607	-	-	-	-	-	HG1748730	metabolism	Secondary metabolites biosynthesis, transport and catabolism	4AKTZ	Oxidoreductase, short chain dehydrogenase reductase family protein	483216.BACEGG_03269	-	-	-	-	-	-	-	-	-
member	2607	-	-	-	-	-	HG1763296	metabolism	Lipid transport and metabolism	3WHXZ	Psort location Cytoplasmic, score	411483.FAEPRAA2165_01091	Bacteria	Firmicutes	Clostridia	Eubacteriales	Oscillospiraceae	Faecalibacterium	unclassified	unclassified	unclassified
member	2607	-	-	-	-	-	HG1763296	metabolism	Secondary metabolites biosynthesis, transport and catabolism	3WHXZ	Psort location Cytoplasmic, score	411483.FAEPRAA2165_01091	-	-	-	-	-	-	-	-	-
member	2607	-	-	-	-	-	HG1771763	metabolism	Lipid transport and metabolism	4AKTZ	Oxidoreductase, short chain dehydrogenase reductase family protein	449673.BACSTE_02323	Bacteria	Bacteroidetes	Bacteroidia	Bacteroidales	Bacteroidaceae	Bacteroides	Bacteroides stercoris	unclassified	unclassified
member	2607	-	-	-	-	-	HG1771763	metabolism	Secondary metabolites biosynthesis, transport and catabolism	4AKTZ	Oxidoreductase, short chain dehydrogenase reductase family protein	449673.BACSTE_02323	Bacteria	Bacteroidetes	Bacteroidia	Bacteroidales	Bacteroidaceae	Bacteroides	Bacteroides stercoris CAG:120	-	-
member	2607	-	-	-	-	-	HG1771763	-	-	-	-	-	Bacteria	Bacteroidetes	Bacteroidia	Bacteroidales	Bacteroidaceae	Bacteroides	unclassified	-	-
member	2607	-	-	-	-	-	HG1773635	metabolism	Lipid transport and metabolism	21YC4	PFAM short-chain dehydrogenase reductase SDR	610130.Closa_2878	Bacteria	Firmicutes	Clostridia	Eubacteriales	Clostridiaceae	Hungatella	Hungatella effluvii	unclassified	unclassified
member	2607	-	-	-	-	-	HG1773635	metabolism	Secondary metabolites biosynthesis, transport and catabolism	21YC4	PFAM short-chain dehydrogenase reductase SDR	610130.Closa_2878	Bacteria	Firmicutes	Clostridia	Eubacteriales	Clostridiaceae	Hungatella	Hungatella hathewayi	-	-
member	2607	-	-	-	-	-	HG1773635	-	-	-	-	-	Bacteria	Firmicutes	Clostridia	Eubacteriales	Clostridiaceae	Hungatella	unclassified	-	-
member	2607	-	-	-	-	-	HG1791556	metabolism	Lipid transport and metabolism	3WHXZ	Psort location Cytoplasmic, score	411483.FAEPRAA2165_01091	Bacteria	Firmicutes	Clostridia	Eubacteriales	Oscillospiraceae	Faecalibacterium	Faecalibacterium prausnitzii	unclassified	unclassified
member	2607	-	-	-	-	-	HG1791556	metabolism	Secondary metabolites biosynthesis, transport and catabolism	3WHXZ	Psort location Cytoplasmic, score	411483.FAEPRAA2165_01091	-	-	-	-	-	-	-	-	-
member	2607	-	-	-	-	-	HG1799337	metabolism	Lipid transport and metabolism	3WHXZ	Psort location Cytoplasmic, score	411483.FAEPRAA2165_01091	Bacteria	Firmicutes	Clostridia	Eubacteriales	Oscillospiraceae	Faecalibacterium	Faecalibacterium prausnitzii	unclassified	unclassified
member	2607	-	-	-	-	-	HG1799337	metabolism	Secondary metabolites biosynthesis, transport and catabolism	3WHXZ	Psort location Cytoplasmic, score	411483.FAEPRAA2165_01091	Bacteria	Firmicutes	Clostridia	Eubacteriales	Oscillospiraceae	Faecalibacterium	unclassified	-	-
member	2607	-	-	-	-	-	HG1809527	metabolism	Lipid transport and metabolism	21YC4	PFAM short-chain dehydrogenase reductase SDR	742735.HMPREF9467_03872	Bacteria	Firmicutes	Clostridia	Eubacteriales	Clostridiaceae	Clostridium	Clostridium sp. AM51-4	unclassified	unclassified
member	2607	-	-	-	-	-	HG1809527	metabolism	Secondary metabolites biosynthesis, transport and catabolism	21YC4	PFAM short-chain dehydrogenase reductase SDR	742735.HMPREF9467_03872	Bacteria	Firmicutes	Clostridia	Eubacteriales	Clostridiaceae	Clostridium	Clostridium sp. OM04-12AA	-	-
member	2607	-	-	-	-	-	HG1809527	-	-	-	-	-	Bacteria	Firmicutes	Clostridia	Eubacteriales	Clostridiaceae	Clostridium	unclassified	-	-
member	2607	-	-	-	-	-	HG1840324	metabolism	Lipid transport and metabolism	4AKTZ	Oxidoreductase, short chain dehydrogenase reductase family protein	449673.BACSTE_02323	Bacteria	Bacteroidetes	Bacteroidia	Bacteroidales	Bacteroidaceae	Bacteroides	Bacteroides stercoris	unclassified	unclassified
member	2607	-	-	-	-	-	HG1840324	metabolism	Secondary metabolites biosynthesis, transport and catabolism	4AKTZ	Oxidoreductase, short chain dehydrogenase reductase family protein	449673.BACSTE_02323	Bacteria	Bacteroidetes	Bacteroidia	Bacteroidales	Bacteroidaceae	Bacteroides	Bacteroides stercoris CAG:120	-	-
member	2607	-	-	-	-	-	HG1840324	-	-	-	-	-	Bacteria	Bacteroidetes	Bacteroidia	Bacteroidales	Bacteroidaceae	Bacteroides	unclassified	-	-
member	2607	-	-	-	-	-	HG1847225	metabolism	Lipid transport and metabolism	3WHXZ	Psort location Cytoplasmic, score	718252.FP2_13570	unclassified	unclassified	unclassified	unclassified	unclassified	unclassified	unclassified	unclassified	unclassified
member	2607	-	-	-	-	-	HG1847225	metabolism	Secondary metabolites biosynthesis, transport and catabolism	3WHXZ	Psort location Cytoplasmic, score	718252.FP2_13570	-	-	-	-	-	-	-	-	-
member	2607	-	-	-	-	-	HG1853960	metabolism	Lipid transport and metabolism	4AKTZ	Oxidoreductase, short chain dehydrogenase reductase family protein	1121098.HMPREF1534_03738	Bacteria	Bacteroidetes	Bacteroidia	Bacteroidales	Bacteroidaceae	Bacteroides	Bacteroides sp. AM16-15	unclassified	unclassified
member	2607	-	-	-	-	-	HG1853960	metabolism	Secondary metabolites biosynthesis, transport and catabolism	4AKTZ	Oxidoreductase, short chain dehydrogenase reductase family protein	1121098.HMPREF1534_03738	Bacteria	Bacteroidetes	Bacteroidia	Bacteroidales	Bacteroidaceae	Bacteroides	Bacteroides sp. AM22-3LB	-	-
member	2607	-	-	-	-	-	HG1853960	-	-	-	-	-	Bacteria	Bacteroidetes	Bacteroidia	Bacteroidales	Bacteroidaceae	Bacteroides	Bacteroides sp. AM25-34	-	-
member	2607	-	-	-	-	-	HG1853960	-	-	-	-	-	Bacteria	Bacteroidetes	Bacteroidia	Bacteroidales	Bacteroidaceae	Bacteroides	Bacteroides sp. CAG:98	-	-
member	2607	-	-	-	-	-	HG1853960	-	-	-	-	-	Bacteria	Bacteroidetes	Bacteroidia	Bacteroidales	Bacteroidaceae	Phocaeicola	Phocaeicola faecalis	-	-
member	2607	-	-	-	-	-	HG1853960	-	-	-	-	-	Bacteria	Bacteroidetes	Bacteroidia	Bacteroidales	Bacteroidaceae	Phocaeicola	Phocaeicola massiliensis	-	-
member	2607	-	-	-	-	-	HG1887587	metabolism	Lipid transport and metabolism	21YC4	PFAM short-chain dehydrogenase reductase SDR	411902.CLOBOL_03250	Bacteria	Firmicutes	Clostridia	Eubacteriales	Clostridiaceae	Hungatella	Hungatella hathewayi	unclassified	unclassified
member	2607	-	-	-	-	-	HG1887587	metabolism	Secondary metabolites biosynthesis, transport and catabolism	21YC4	PFAM short-chain dehydrogenase reductase SDR	411902.CLOBOL_03250	Bacteria	Firmicutes	Clostridia	Eubacteriales	Lachnospiraceae	Enterocloster	Enterocloster bolteae	-	-
member	2607	-	-	-	-	-	HG1887587	-	-	-	-	-	Bacteria	Firmicutes	Clostridia	Eubacteriales	Lachnospiraceae	Enterocloster	Enterocloster clostridioformis	-	-
member	2607	-	-	-	-	-	HG1887587	-	-	-	-	-	Bacteria	Firmicutes	Clostridia	Eubacteriales	Lachnospiraceae	Enterocloster	unclassified	-	-
member	2607	-	-	-	-	-	HG1889264	metabolism	Lipid transport and metabolism	3WHXZ	Psort location Cytoplasmic, score	718252.FP2_13570	Bacteria	Firmicutes	Clostridia	Eubacteriales	Oscillospiraceae	Faecalibacterium	Faecalibacterium prausnitzii	unclassified	unclassified
member	2607	-	-	-	-	-	HG1889264	metabolism	Secondary metabolites biosynthesis, transport and catabolism	3WHXZ	Psort location Cytoplasmic, score	718252.FP2_13570	Bacteria	Firmicutes	Clostridia	Eubacteriales	Oscillospiraceae	Faecalibacterium	Faecalibacterium sp. CLA-AA-H233	-	-
member	2607	-	-	-	-	-	HG1912079	metabolism	Lipid transport and metabolism	3WHXZ	Psort location Cytoplasmic, score	718252.FP2_13570	Bacteria	Firmicutes	Clostridia	Eubacteriales	Oscillospiraceae	Subdoligranulum	Subdoligranulum sp. APC924/74	unclassified	unclassified
member	2607	-	-	-	-	-	HG1912079	metabolism	Secondary metabolites biosynthesis, transport and catabolism	3WHXZ	Psort location Cytoplasmic, score	718252.FP2_13570	-	-	-	-	-	-	-	-	-
member	2607	-	-	-	-	-	HG1949174	metabolism	Lipid transport and metabolism	3XZ8F	Psort location Cytoplasmic, score	537007.BLAHAN_04534	Bacteria	Firmicutes	Clostridia	Eubacteriales	Lachnospiraceae	Blautia	Blautia hansenii	unclassified	unclassified
member	2607	-	-	-	-	-	HG1949174	metabolism	Secondary metabolites biosynthesis, transport and catabolism	3XZ8F	Psort location Cytoplasmic, score	537007.BLAHAN_04534	Bacteria	Firmicutes	Clostridia	Eubacteriales	Lachnospiraceae	unclassified	Lachnospiraceae bacterium 6_1_63FAA	-	-
member	2607	-	-	-	-	-	HG1949174	-	-	-	-	-	Bacteria	Firmicutes	Clostridia	Eubacteriales	Lachnospiraceae	unclassified	Lachnospiraceae bacterium CAG:364	-	-
member	2607	-	-	-	-	-	HG1962581	metabolism	Lipid transport and metabolism	2FMSH	Oxidoreductase, short chain dehydrogenase reductase family protein	537011.PREVCOP_05388	Bacteria	Bacteroidetes	Bacteroidia	Bacteroidales	Prevotellaceae	Marseilla	Marseilla massiliensis	unclassified	unclassified
member	2607	-	-	-	-	-	HG1962581	metabolism	Secondary metabolites biosynthesis, transport and catabolism	2FMSH	Oxidoreductase, short chain dehydrogenase reductase family protein	537011.PREVCOP_05388	-	-	-	-	-	-	-	-	-
member	2607	-	-	-	-	-	HG2016384	metabolism	Lipid transport and metabolism	22XE4	KR domain	1122971.BAME01000013_gene1607	Bacteria	Bacteroidetes	Bacteroidia	Bacteroidales	Bacteroidaceae	Bacteroides	Bacteroides dorei CAG:222	unclassified	unclassified
member	2607	-	-	-	-	-	HG2016384	metabolism	Secondary metabolites biosynthesis, transport and catabolism	22XE4	KR domain	1122971.BAME01000013_gene1607	Bacteria	Bacteroidetes	Bacteroidia	Bacteroidales	Bacteroidaceae	Bacteroides	Bacteroides sp. 3_1_33FAA	-	-
member	2607	-	-	-	-	-	HG2016384	-	-	-	-	-	Bacteria	Bacteroidetes	Bacteroidia	Bacteroidales	Bacteroidaceae	Bacteroides	Bacteroides sp. 3_1_40A	-	-
member	2607	-	-	-	-	-	HG2016384	-	-	-	-	-	Bacteria	Bacteroidetes	Bacteroidia	Bacteroidales	Bacteroidaceae	Bacteroides	Bacteroides sp. 4_3_47FAA	-	-
member	2607	-	-	-	-	-	HG2016384	-	-	-	-	-	Bacteria	Bacteroidetes	Bacteroidia	Bacteroidales	Bacteroidaceae	Bacteroides	Bacteroides sp. 9_1_42FAA	-	-
member	2607	-	-	-	-	-	HG2016384	-	-	-	-	-	Bacteria	Bacteroidetes	Bacteroidia	Bacteroidales	Bacteroidaceae	Bacteroides	Bacteroides sp. AF15-23LB	-	-
member	2607	-	-	-	-	-	HG2016384	-	-	-	-	-	Bacteria	Bacteroidetes	Bacteroidia	Bacteroidales	Bacteroidaceae	Bacteroides	Bacteroides sp. AF16-29	-	-
member	2607	-	-	-	-	-	HG2016384	-	-	-	-	-	Bacteria	Bacteroidetes	Bacteroidia	Bacteroidales	Bacteroidaceae	Bacteroides	Bacteroides sp. AF17-1	-	-
member	2607	-	-	-	-	-	HG2016384	-	-	-	-	-	Bacteria	Bacteroidetes	Bacteroidia	Bacteroidales	Bacteroidaceae	Bacteroides	Bacteroides sp. AF25-18	-	-
member	2607	-	-	-	-	-	HG2016384	-	-	-	-	-	Bacteria	Bacteroidetes	Bacteroidia	Bacteroidales	Bacteroidaceae	Bacteroides	Bacteroides sp. AF32-15BH	-	-
member	2607	-	-	-	-	-	HG2016384	-	-	-	-	-	Bacteria	Bacteroidetes	Bacteroidia	Bacteroidales	Bacteroidaceae	Bacteroides	Bacteroides sp. AF39-10AT	-	-
member	2607	-	-	-	-	-	HG2016384	-	-	-	-	-	Bacteria	Bacteroidetes	Bacteroidia	Bacteroidales	Bacteroidaceae	Bacteroides	Bacteroides sp. AM18-9	-	-
member	2607	-	-	-	-	-	HG2016384	-	-	-	-	-	Bacteria	Bacteroidetes	Bacteroidia	Bacteroidales	Bacteroidaceae	Bacteroides	Bacteroides sp. AM23-18	-	-
member	2607	-	-	-	-	-	HG2016384	-	-	-	-	-	Bacteria	Bacteroidetes	Bacteroidia	Bacteroidales	Bacteroidaceae	Bacteroides	Bacteroides sp. AM26-11	-	-
member	2607	-	-	-	-	-	HG2016384	-	-	-	-	-	Bacteria	Bacteroidetes	Bacteroidia	Bacteroidales	Bacteroidaceae	Bacteroides	Bacteroides sp. AM27-13	-	-
member	2607	-	-	-	-	-	HG2016384	-	-	-	-	-	Bacteria	Bacteroidetes	Bacteroidia	Bacteroidales	Bacteroidaceae	Bacteroides	Bacteroides sp. AM28-6	-	-
member	2607	-	-	-	-	-	HG2016384	-	-	-	-	-	Bacteria	Bacteroidetes	Bacteroidia	Bacteroidales	Bacteroidaceae	Bacteroides	Bacteroides vulgatus CAG:6	-	-
member	2607	-	-	-	-	-	HG2016384	-	-	-	-	-	Bacteria	Bacteroidetes	Bacteroidia	Bacteroidales	Bacteroidaceae	Phocaeicola	Phocaeicola sartorii	-	-
member	2607	-	-	-	-	-	HG2016384	-	-	-	-	-	Bacteria	Bacteroidetes	Bacteroidia	Bacteroidales	Bacteroidaceae	Phocaeicola	Phocaeicola vulgatus	-	-
member	2607	-	-	-	-	-	HG2016384	-	-	-	-	-	Bacteria	Bacteroidetes	Bacteroidia	Bacteroidales	Bacteroidaceae	Phocaeicola	unclassified	-	-
member	2607	-	-	-	-	-	HG2016384	-	-	-	-	-	Bacteria	Bacteroidetes	Bacteroidia	Bacteroidales	Bacteroidaceae	unclassified	Bacteroidaceae bacterium	-	-
member	2607	-	-	-	-	-	HG2016384	-	-	-	-	-	Bacteria	Bacteroidetes	Bacteroidia	Bacteroidales	Bacteroidaceae	unclassified	unclassified	-	-
member	2607	-	-	-	-	-	HG2016384	-	-	-	-	-	Bacteria	Bacteroidetes	Flavobacteriia	Flavobacteriales	Crocinitomicaceae	unclassified	Crocinitomicaceae bacterium	-	-
member	2607	-	-	-	-	-	HG2016599	metabolism	Lipid transport and metabolism	4AKTZ	Oxidoreductase, short chain dehydrogenase reductase family protein	470145.BACCOP_02380	Bacteria	Bacteroidetes	Bacteroidia	Bacteroidales	Bacteroidaceae	Bacteroides	Bacteroides sp. CAG:443	unclassified	unclassified
member	2607	-	-	-	-	-	HG2016599	metabolism	Secondary metabolites biosynthesis, transport and catabolism	4AKTZ	Oxidoreductase, short chain dehydrogenase reductase family protein	470145.BACCOP_02380	-	-	-	-	-	-	-	-	-
member	2607	-	-	-	-	-	HG2062575	metabolism	Lipid transport and metabolism	2FMSH	Oxidoreductase, short chain dehydrogenase reductase family protein	762982.HMPREF9442_02144	Bacteria	Bacteroidetes	Bacteroidia	Bacteroidales	Prevotellaceae	Paraprevotella	Paraprevotella clara	unclassified	unclassified
member	2607	-	-	-	-	-	HG2062575	metabolism	Secondary metabolites biosynthesis, transport and catabolism	2FMSH	Oxidoreductase, short chain dehydrogenase reductase family protein	762982.HMPREF9442_02144	Bacteria	Bacteroidetes	Bacteroidia	Bacteroidales	Prevotellaceae	Paraprevotella	Paraprevotella clara CAG:116	-	-
member	2607	-	-	-	-	-	HG2062575	-	-	-	-	-	Bacteria	Bacteroidetes	Bacteroidia	Bacteroidales	Prevotellaceae	Paraprevotella	Paraprevotella xylaniphila	-	-
member	2607	-	-	-	-	-	HG2062575	-	-	-	-	-	Bacteria	Bacteroidetes	Bacteroidia	Bacteroidales	Prevotellaceae	Paraprevotella	unclassified	-	-
member	2607	-	-	-	-	-	HG2078926	metabolism	Lipid transport and metabolism	4AKTZ	Oxidoreductase, short chain dehydrogenase reductase family protein	449673.BACSTE_02323	Bacteria	Bacteroidetes	Bacteroidia	Bacteroidales	Bacteroidaceae	Bacteroides	Bacteroides stercoris	unclassified	unclassified
member	2607	-	-	-	-	-	HG2078926	metabolism	Secondary metabolites biosynthesis, transport and catabolism	4AKTZ	Oxidoreductase, short chain dehydrogenase reductase family protein	449673.BACSTE_02323	Bacteria	Bacteroidetes	Bacteroidia	Bacteroidales	Bacteroidaceae	Bacteroides	unclassified	-	-
member	2607	-	-	-	-	-	HG2095645	metabolism	Lipid transport and metabolism	24903	PFAM Short-chain dehydrogenase reductase SDR	748224.HMPREF9436_02221	Bacteria	Firmicutes	Clostridia	Eubacteriales	Oscillospiraceae	Faecalibacterium	Faecalibacterium prausnitzii	unclassified	unclassified
member	2607	-	-	-	-	-	HG2095645	metabolism	Secondary metabolites biosynthesis, transport and catabolism	24903	PFAM Short-chain dehydrogenase reductase SDR	748224.HMPREF9436_02221	Bacteria	Firmicutes	Clostridia	Eubacteriales	Oscillospiraceae	Faecalibacterium	unclassified	-	-
member	2607	-	-	-	-	-	HG2095645	-	-	-	-	-	Bacteria	Firmicutes	Clostridia	Eubacteriales	Oscillospiraceae	Faecalibacterium	uncultured Faecalibacterium sp.	-	-
member	2607	-	-	-	-	-	HG2124175	cellular processes and signaling	Cell wall/membrane/envelope biogenesis	4PRD4	Glycosyl transferase family 2	742821.HMPREF9464_02142	Bacteria	Proteobacteria	Betaproteobacteria	Burkholderiales	Sutterellaceae	Sutterella	Sutterella wadsworthensis	unclassified	unclassified
member	2607	-	-	-	-	-	HG2124175	-	-	-	-	-	Bacteria	Proteobacteria	Betaproteobacteria	Burkholderiales	Sutterellaceae	Sutterella	Sutterella wadsworthensis CAG:135	-	-
member	2607	-	-	-	-	-	HG2203181	metabolism	Lipid transport and metabolism	22XE4	KR domain	999419.HMPREF1077_02192	Bacteria	Bacteroidetes	Bacteroidia	Bacteroidales	Tannerellaceae	Parabacteroides	Parabacteroides johnsonii	unclassified	unclassified
member	2607	-	-	-	-	-	HG2203181	metabolism	Secondary metabolites biosynthesis, transport and catabolism	22XE4	KR domain	999419.HMPREF1077_02192	Bacteria	Bacteroidetes	Bacteroidia	Bacteroidales	Tannerellaceae	Parabacteroides	Parabacteroides johnsonii CAG:246	-	-
member	2607	-	-	-	-	-	HG2215335	metabolism	Lipid transport and metabolism	2FMSH	Oxidoreductase, short chain dehydrogenase reductase family protein	563008.HMPREF0665_01959	unclassified	unclassified	unclassified	unclassified	unclassified	unclassified	unclassified	unclassified	unclassified
member	2607	-	-	-	-	-	HG2215335	metabolism	Secondary metabolites biosynthesis, transport and catabolism	2FMSH	Oxidoreductase, short chain dehydrogenase reductase family protein	563008.HMPREF0665_01959	-	-	-	-	-	-	-	-	-
member	2607	-	-	-	-	-	HG2217529	metabolism	Lipid transport and metabolism	4AKTZ	Oxidoreductase, short chain dehydrogenase reductase family protein	1236514.BAKL01000045_gene3462	Bacteria	Bacteroidetes	Bacteroidia	Bacteroidales	Rikenellaceae	Alistipes	Alistipes sp. CAG:831	unclassified	unclassified
member	2607	-	-	-	-	-	HG2217529	metabolism	Secondary metabolites biosynthesis, transport and catabolism	4AKTZ	Oxidoreductase, short chain dehydrogenase reductase family protein	1236514.BAKL01000045_gene3462	-	-	-	-	-	-	-	-	-
member	2607	-	-	-	-	-	HG2221721	metabolism	Lipid transport and metabolism	4H383	Enoyl-(Acyl carrier protein) reductase	1273103.NM10_12393	unclassified	unclassified	unclassified	unclassified	unclassified	unclassified	unclassified	unclassified	unclassified
member	2607	-	-	-	-	-	HG2221721	metabolism	Secondary metabolites biosynthesis, transport and catabolism	4H383	Enoyl-(Acyl carrier protein) reductase	1273103.NM10_12393	-	-	-	-	-	-	-	-	-
member	2607	-	-	-	-	-	HG2228626	metabolism	Lipid transport and metabolism	24903	PFAM Short-chain dehydrogenase reductase SDR	748224.HMPREF9436_02221	Bacteria	Firmicutes	Clostridia	Eubacteriales	Oscillospiraceae	Faecalibacterium	Faecalibacterium prausnitzii	unclassified	unclassified
member	2607	-	-	-	-	-	HG2228626	metabolism	Secondary metabolites biosynthesis, transport and catabolism	24903	PFAM Short-chain dehydrogenase reductase SDR	748224.HMPREF9436_02221	-	-	-	-	-	-	-	-	-
member	2607	-	-	-	-	-	HG2230144	metabolism	Lipid transport and metabolism	22XE4	KR domain	1122971.BAME01000013_gene1607	Bacteria	Bacteroidetes	Bacteroidia	Bacteroidales	Bacteroidaceae	Bacteroides	Bacteroides dorei CAG:222	unclassified	unclassified
member	2607	-	-	-	-	-	HG2230144	metabolism	Secondary metabolites biosynthesis, transport and catabolism	22XE4	KR domain	1122971.BAME01000013_gene1607	Bacteria	Bacteroidetes	Bacteroidia	Bacteroidales	Bacteroidaceae	Bacteroides	Bacteroides sp. 3_1_33FAA	-	-
member	2607	-	-	-	-	-	HG2230144	-	-	-	-	-	Bacteria	Bacteroidetes	Bacteroidia	Bacteroidales	Bacteroidaceae	Bacteroides	Bacteroides sp. 3_1_40A	-	-
member	2607	-	-	-	-	-	HG2230144	-	-	-	-	-	Bacteria	Bacteroidetes	Bacteroidia	Bacteroidales	Bacteroidaceae	Bacteroides	Bacteroides sp. 4_3_47FAA	-	-
member	2607	-	-	-	-	-	HG2230144	-	-	-	-	-	Bacteria	Bacteroidetes	Bacteroidia	Bacteroidales	Bacteroidaceae	Bacteroides	Bacteroides sp. 9_1_42FAA	-	-
member	2607	-	-	-	-	-	HG2230144	-	-	-	-	-	Bacteria	Bacteroidetes	Bacteroidia	Bacteroidales	Bacteroidaceae	Bacteroides	Bacteroides sp. AF15-23LB	-	-
member	2607	-	-	-	-	-	HG2230144	-	-	-	-	-	Bacteria	Bacteroidetes	Bacteroidia	Bacteroidales	Bacteroidaceae	Bacteroides	Bacteroides sp. AF16-29	-	-
member	2607	-	-	-	-	-	HG2230144	-	-	-	-	-	Bacteria	Bacteroidetes	Bacteroidia	Bacteroidales	Bacteroidaceae	Bacteroides	Bacteroides sp. AF17-1	-	-
member	2607	-	-	-	-	-	HG2230144	-	-	-	-	-	Bacteria	Bacteroidetes	Bacteroidia	Bacteroidales	Bacteroidaceae	Bacteroides	Bacteroides sp. AF25-18	-	-
member	2607	-	-	-	-	-	HG2230144	-	-	-	-	-	Bacteria	Bacteroidetes	Bacteroidia	Bacteroidales	Bacteroidaceae	Bacteroides	Bacteroides sp. AF32-15BH	-	-
member	2607	-	-	-	-	-	HG2230144	-	-	-	-	-	Bacteria	Bacteroidetes	Bacteroidia	Bacteroidales	Bacteroidaceae	Bacteroides	Bacteroides sp. AF39-10AT	-	-
member	2607	-	-	-	-	-	HG2230144	-	-	-	-	-	Bacteria	Bacteroidetes	Bacteroidia	Bacteroidales	Bacteroidaceae	Bacteroides	Bacteroides sp. AM18-9	-	-
member	2607	-	-	-	-	-	HG2230144	-	-	-	-	-	Bacteria	Bacteroidetes	Bacteroidia	Bacteroidales	Bacteroidaceae	Bacteroides	Bacteroides sp. AM23-18	-	-
member	2607	-	-	-	-	-	HG2230144	-	-	-	-	-	Bacteria	Bacteroidetes	Bacteroidia	Bacteroidales	Bacteroidaceae	Bacteroides	Bacteroides sp. AM26-11	-	-
member	2607	-	-	-	-	-	HG2230144	-	-	-	-	-	Bacteria	Bacteroidetes	Bacteroidia	Bacteroidales	Bacteroidaceae	Bacteroides	Bacteroides sp. AM27-13	-	-
member	2607	-	-	-	-	-	HG2230144	-	-	-	-	-	Bacteria	Bacteroidetes	Bacteroidia	Bacteroidales	Bacteroidaceae	Bacteroides	Bacteroides sp. AM28-6	-	-
member	2607	-	-	-	-	-	HG2230144	-	-	-	-	-	Bacteria	Bacteroidetes	Bacteroidia	Bacteroidales	Bacteroidaceae	Bacteroides	Bacteroides vulgatus CAG:6	-	-
member	2607	-	-	-	-	-	HG2230144	-	-	-	-	-	Bacteria	Bacteroidetes	Bacteroidia	Bacteroidales	Bacteroidaceae	Phocaeicola	Phocaeicola sartorii	-	-
member	2607	-	-	-	-	-	HG2230144	-	-	-	-	-	Bacteria	Bacteroidetes	Bacteroidia	Bacteroidales	Bacteroidaceae	Phocaeicola	Phocaeicola vulgatus	-	-
member	2607	-	-	-	-	-	HG2230144	-	-	-	-	-	Bacteria	Bacteroidetes	Bacteroidia	Bacteroidales	Bacteroidaceae	Phocaeicola	unclassified	-	-
member	2607	-	-	-	-	-	HG2230144	-	-	-	-	-	Bacteria	Bacteroidetes	Bacteroidia	Bacteroidales	Bacteroidaceae	unclassified	Bacteroidaceae bacterium	-	-
member	2607	-	-	-	-	-	HG2230144	-	-	-	-	-	Bacteria	Bacteroidetes	Bacteroidia	Bacteroidales	Bacteroidaceae	unclassified	unclassified	-	-
member	2607	-	-	-	-	-	HG2230144	-	-	-	-	-	Bacteria	Bacteroidetes	Flavobacteriia	Flavobacteriales	Crocinitomicaceae	unclassified	Crocinitomicaceae bacterium	-	-
member	2607	-	-	-	-	-	HG2238770	metabolism	Lipid transport and metabolism	24903	PFAM Short-chain dehydrogenase reductase SDR	585394.RHOM_04075	unclassified	unclassified	unclassified	unclassified	unclassified	unclassified	unclassified	unclassified	unclassified
member	2607	-	-	-	-	-	HG2238770	metabolism	Secondary metabolites biosynthesis, transport and catabolism	24903	PFAM Short-chain dehydrogenase reductase SDR	585394.RHOM_04075	-	-	-	-	-	-	-	-	-
member	2607	-	-	-	-	-	HG2291441	metabolism	Lipid transport and metabolism	36E64	PFAM Short-chain dehydrogenase reductase SDR	1226325.HMPREF1548_02825	Bacteria	Firmicutes	Clostridia	Eubacteriales	Clostridiaceae	Clostridium	Clostridium sp. KLE 1755	unclassified	unclassified
member	2607	-	-	-	-	-	HG2291441	metabolism	Secondary metabolites biosynthesis, transport and catabolism	36E64	PFAM Short-chain dehydrogenase reductase SDR	1226325.HMPREF1548_02825	Bacteria	Firmicutes	Clostridia	Eubacteriales	Lachnospiraceae	Eisenbergiella	Eisenbergiella massiliensis	-	-
member	2607	-	-	-	-	-	HG2291441	-	-	-	-	-	Bacteria	Firmicutes	Clostridia	Eubacteriales	Lachnospiraceae	Eisenbergiella	Eisenbergiella porci	-	-
member	2607	-	-	-	-	-	HG2337048	metabolism	Lipid transport and metabolism	24903	PFAM Short-chain dehydrogenase reductase SDR	180332.JTGN01000011_gene547	Bacteria	Firmicutes	Clostridia	Eubacteriales	Clostridiaceae	Clostridium	Clostridium sp. CAG:81	unclassified	unclassified
member	2607	-	-	-	-	-	HG2337048	metabolism	Secondary metabolites biosynthesis, transport and catabolism	24903	PFAM Short-chain dehydrogenase reductase SDR	180332.JTGN01000011_gene547	Bacteria	Firmicutes	Clostridia	Eubacteriales	Clostridiaceae	Clostridium	unclassified	-	-
member	2607	-	-	-	-	-	HG2337048	-	-	-	-	-	Bacteria	Firmicutes	Clostridia	Eubacteriales	Clostridiaceae	Clostridium	uncultured Clostridium sp.	-	-
member	2607	-	-	-	-	-	HG2337048	-	-	-	-	-	Bacteria	Firmicutes	Clostridia	Eubacteriales	Clostridiaceae	unclassified	Clostridiaceae bacterium AF02-42	-	-
member	2607	-	-	-	-	-	HG2337048	-	-	-	-	-	Bacteria	Firmicutes	Clostridia	Eubacteriales	Clostridiaceae	unclassified	Clostridiaceae bacterium TF01-6	-	-
member	2607	-	-	-	-	-	HG2337048	-	-	-	-	-	Bacteria	Firmicutes	Clostridia	Eubacteriales	unclassified	unclassified	Clostridiales bacterium AF36-10	-	-
member	2607	-	-	-	-	-	HG2337048	-	-	-	-	-	Bacteria	Firmicutes	Clostridia	Eubacteriales	unclassified	unclassified	butyrate-producing bacterium SS3/4	-	-
member	2607	-	-	-	-	-	HG2342559	metabolism	Lipid transport and metabolism	4H383	Enoyl-(Acyl carrier protein) reductase	1392501.JIAC01000001_gene2319	Bacteria	Firmicutes	Clostridia	Eubacteriales	unclassified	unclassified	Clostridiales bacterium	unclassified	unclassified
member	2607	-	-	-	-	-	HG2342559	metabolism	Secondary metabolites biosynthesis, transport and catabolism	4H383	Enoyl-(Acyl carrier protein) reductase	1392501.JIAC01000001_gene2319	-	-	-	-	-	-	-	-	-
member	2607	-	-	-	-	-	HG2356076	metabolism	Lipid transport and metabolism	3WHXZ	Psort location Cytoplasmic, score	718252.FP2_13570	Bacteria	Firmicutes	Clostridia	Eubacteriales	Oscillospiraceae	Faecalibacterium	Faecalibacterium prausnitzii	unclassified	unclassified
member	2607	-	-	-	-	-	HG2356076	metabolism	Secondary metabolites biosynthesis, transport and catabolism	3WHXZ	Psort location Cytoplasmic, score	718252.FP2_13570	Bacteria	Firmicutes	Clostridia	Eubacteriales	Oscillospiraceae	Faecalibacterium	unclassified	-	-
member	2607	-	-	-	-	-	HG2438421	metabolism	Lipid transport and metabolism	4H383	Enoyl-(Acyl carrier protein) reductase	1064535.MELS_0353	Bacteria	Firmicutes	Negativicutes	Veillonellales	Veillonellaceae	Megasphaera	Megasphaera elsdenii	unclassified	unclassified
member	2607	-	-	-	-	-	HG2438421	metabolism	Secondary metabolites biosynthesis, transport and catabolism	4H383	Enoyl-(Acyl carrier protein) reductase	1064535.MELS_0353	-	-	-	-	-	-	-	-	-
member	2607	-	-	-	-	-	HG2470375	metabolism	Lipid transport and metabolism	4AKTZ	Oxidoreductase, short chain dehydrogenase reductase family protein	1268240.ATFI01000001_gene3348	Bacteria	Bacteroidetes	Bacteroidia	Bacteroidales	unclassified	unclassified	Bacteroidales bacterium	unclassified	unclassified
member	2607	-	-	-	-	-	HG2470375	metabolism	Secondary metabolites biosynthesis, transport and catabolism	4AKTZ	Oxidoreductase, short chain dehydrogenase reductase family protein	1268240.ATFI01000001_gene3348	-	-	-	-	-	-	-	-	-
member	2607	-	-	-	-	-	HG2505146	metabolism	Lipid transport and metabolism	3XZ8F	Psort location Cytoplasmic, score	33035.JPJF01000034_gene2850	Bacteria	Firmicutes	Clostridia	Eubacteriales	Lachnospiraceae	Blautia	Blautia pseudococcoides	unclassified	unclassified
member	2607	-	-	-	-	-	HG2505146	metabolism	Secondary metabolites biosynthesis, transport and catabolism	3XZ8F	Psort location Cytoplasmic, score	33035.JPJF01000034_gene2850	-	-	-	-	-	-	-	-	-
member	2607	-	-	-	-	-	HG2554116	metabolism	Lipid transport and metabolism	4AKTZ	Oxidoreductase, short chain dehydrogenase reductase family protein	449673.BACSTE_02323	Bacteria	Bacteroidetes	Bacteroidia	Bacteroidales	Bacteroidaceae	Bacteroides	Bacteroides stercoris	unclassified	unclassified
member	2607	-	-	-	-	-	HG2554116	metabolism	Secondary metabolites biosynthesis, transport and catabolism	4AKTZ	Oxidoreductase, short chain dehydrogenase reductase family protein	449673.BACSTE_02323	Bacteria	Bacteroidetes	Bacteroidia	Bacteroidales	Bacteroidaceae	Bacteroides	unclassified	-	-
member	2607	-	-	-	-	-	HG2566049	metabolism	Lipid transport and metabolism	4AKTZ	Oxidoreductase, short chain dehydrogenase reductase family protein	357276.EL88_24780	Bacteria	Bacteroidetes	Bacteroidia	Bacteroidales	Bacteroidaceae	Bacteroides	Bacteroides dorei CAG:222	unclassified	unclassified
member	2607	-	-	-	-	-	HG2566049	metabolism	Secondary metabolites biosynthesis, transport and catabolism	4AKTZ	Oxidoreductase, short chain dehydrogenase reductase family protein	357276.EL88_24780	Bacteria	Bacteroidetes	Bacteroidia	Bacteroidales	Bacteroidaceae	Bacteroides	Bacteroides sp. 3_1_33FAA	-	-
member	2607	-	-	-	-	-	HG2566049	-	-	-	-	-	Bacteria	Bacteroidetes	Bacteroidia	Bacteroidales	Bacteroidaceae	Bacteroides	Bacteroides sp. 3_1_40A	-	-
member	2607	-	-	-	-	-	HG2566049	-	-	-	-	-	Bacteria	Bacteroidetes	Bacteroidia	Bacteroidales	Bacteroidaceae	Bacteroides	Bacteroides sp. 4_3_47FAA	-	-
member	2607	-	-	-	-	-	HG2566049	-	-	-	-	-	Bacteria	Bacteroidetes	Bacteroidia	Bacteroidales	Bacteroidaceae	Bacteroides	Bacteroides sp. 9_1_42FAA	-	-
member	2607	-	-	-	-	-	HG2566049	-	-	-	-	-	Bacteria	Bacteroidetes	Bacteroidia	Bacteroidales	Bacteroidaceae	Bacteroides	Bacteroides sp. AF15-23LB	-	-
member	2607	-	-	-	-	-	HG2566049	-	-	-	-	-	Bacteria	Bacteroidetes	Bacteroidia	Bacteroidales	Bacteroidaceae	Bacteroides	Bacteroides sp. AF16-29	-	-
member	2607	-	-	-	-	-	HG2566049	-	-	-	-	-	Bacteria	Bacteroidetes	Bacteroidia	Bacteroidales	Bacteroidaceae	Bacteroides	Bacteroides sp. AF17-1	-	-
member	2607	-	-	-	-	-	HG2566049	-	-	-	-	-	Bacteria	Bacteroidetes	Bacteroidia	Bacteroidales	Bacteroidaceae	Bacteroides	Bacteroides sp. AF25-18	-	-
member	2607	-	-	-	-	-	HG2566049	-	-	-	-	-	Bacteria	Bacteroidetes	Bacteroidia	Bacteroidales	Bacteroidaceae	Bacteroides	Bacteroides sp. AF32-15BH	-	-
member	2607	-	-	-	-	-	HG2566049	-	-	-	-	-	Bacteria	Bacteroidetes	Bacteroidia	Bacteroidales	Bacteroidaceae	Bacteroides	Bacteroides sp. AF39-10AT	-	-
member	2607	-	-	-	-	-	HG2566049	-	-	-	-	-	Bacteria	Bacteroidetes	Bacteroidia	Bacteroidales	Bacteroidaceae	Bacteroides	Bacteroides sp. AM18-9	-	-
member	2607	-	-	-	-	-	HG2566049	-	-	-	-	-	Bacteria	Bacteroidetes	Bacteroidia	Bacteroidales	Bacteroidaceae	Bacteroides	Bacteroides sp. AM23-18	-	-
member	2607	-	-	-	-	-	HG2566049	-	-	-	-	-	Bacteria	Bacteroidetes	Bacteroidia	Bacteroidales	Bacteroidaceae	Bacteroides	Bacteroides sp. AM26-11	-	-
member	2607	-	-	-	-	-	HG2566049	-	-	-	-	-	Bacteria	Bacteroidetes	Bacteroidia	Bacteroidales	Bacteroidaceae	Bacteroides	Bacteroides sp. AM27-13	-	-
member	2607	-	-	-	-	-	HG2566049	-	-	-	-	-	Bacteria	Bacteroidetes	Bacteroidia	Bacteroidales	Bacteroidaceae	Bacteroides	Bacteroides sp. AM28-6	-	-
member	2607	-	-	-	-	-	HG2566049	-	-	-	-	-	Bacteria	Bacteroidetes	Bacteroidia	Bacteroidales	Bacteroidaceae	Bacteroides	Bacteroides vulgatus CAG:6	-	-
member	2607	-	-	-	-	-	HG2566049	-	-	-	-	-	Bacteria	Bacteroidetes	Bacteroidia	Bacteroidales	Bacteroidaceae	Phocaeicola	Phocaeicola vulgatus	-	-
member	2607	-	-	-	-	-	HG2566049	-	-	-	-	-	Bacteria	Bacteroidetes	Bacteroidia	Bacteroidales	Bacteroidaceae	unclassified	Bacteroidaceae bacterium	-	-
member	2607	-	-	-	-	-	HG2566049	-	-	-	-	-	Bacteria	Bacteroidetes	Bacteroidia	Bacteroidales	Bacteroidaceae	unclassified	unclassified	-	-
member	2607	-	-	-	-	-	HG2566950	metabolism	Lipid transport and metabolism	4B0TF	KR domain	565655.ECBG_02095	Bacteria	Firmicutes	Bacilli	Lactobacillales	Enterococcaceae	Enterococcus	Enterococcus casseliflavus	unclassified	unclassified
member	2607	-	-	-	-	-	HG2566950	metabolism	Secondary metabolites biosynthesis, transport and catabolism	4B0TF	KR domain	565655.ECBG_02095	Bacteria	Firmicutes	Bacilli	Lactobacillales	Enterococcaceae	Enterococcus	Enterococcus faecalis	-	-
member	2607	-	-	-	-	-	HG2566950	-	-	-	-	-	Bacteria	Firmicutes	Bacilli	Lactobacillales	Enterococcaceae	Enterococcus	Enterococcus faecium	-	-
member	2607	-	-	-	-	-	HG2566950	-	-	-	-	-	Bacteria	Firmicutes	Bacilli	Lactobacillales	Enterococcaceae	Enterococcus	Enterococcus innesii	-	-
member	2607	-	-	-	-	-	HG2566950	-	-	-	-	-	Bacteria	Firmicutes	Bacilli	Lactobacillales	Enterococcaceae	Enterococcus	Enterococcus sp. FDAARGOS_375	-	-
member	2607	-	-	-	-	-	HG2566950	-	-	-	-	-	Bacteria	Firmicutes	Bacilli	Lactobacillales	Enterococcaceae	Enterococcus	unclassified	-	-
member	2607	-	-	-	-	-	HG2567786	metabolism	Lipid transport and metabolism	3WHXZ	Psort location Cytoplasmic, score	718252.FP2_23260	Bacteria	Firmicutes	Clostridia	Eubacteriales	Oscillospiraceae	Faecalibacterium	Faecalibacterium prausnitzii	unclassified	unclassified
member	2607	-	-	-	-	-	HG2567786	metabolism	Secondary metabolites biosynthesis, transport and catabolism	3WHXZ	Psort location Cytoplasmic, score	718252.FP2_23260	-	-	-	-	-	-	-	-	-
member	2607	-	-	-	-	-	HG2571319	metabolism	Lipid transport and metabolism	2FMSH	Oxidoreductase, short chain dehydrogenase reductase family protein	1280674.AUJK01000018_gene1669	unclassified	unclassified	unclassified	unclassified	unclassified	unclassified	unclassified	unclassified	unclassified
member	2607	-	-	-	-	-	HG2571319	metabolism	Secondary metabolites biosynthesis, transport and catabolism	2FMSH	Oxidoreductase, short chain dehydrogenase reductase family protein	1280674.AUJK01000018_gene1669	-	-	-	-	-	-	-	-	-
member	2607	-	-	-	-	-	HG2683143	metabolism	Lipid transport and metabolism	22XE4	KR domain	1122971.BAME01000013_gene1607	Bacteria	Bacteroidetes	Bacteroidia	Bacteroidales	Bacteroidaceae	Bacteroides	Bacteroides dorei CAG:222	unclassified	unclassified
member	2607	-	-	-	-	-	HG2683143	metabolism	Secondary metabolites biosynthesis, transport and catabolism	22XE4	KR domain	1122971.BAME01000013_gene1607	Bacteria	Bacteroidetes	Bacteroidia	Bacteroidales	Bacteroidaceae	Bacteroides	Bacteroides sp. 3_1_33FAA	-	-
member	2607	-	-	-	-	-	HG2683143	-	-	-	-	-	Bacteria	Bacteroidetes	Bacteroidia	Bacteroidales	Bacteroidaceae	Bacteroides	Bacteroides sp. 3_1_40A	-	-
member	2607	-	-	-	-	-	HG2683143	-	-	-	-	-	Bacteria	Bacteroidetes	Bacteroidia	Bacteroidales	Bacteroidaceae	Bacteroides	Bacteroides sp. 4_3_47FAA	-	-
member	2607	-	-	-	-	-	HG2683143	-	-	-	-	-	Bacteria	Bacteroidetes	Bacteroidia	Bacteroidales	Bacteroidaceae	Bacteroides	Bacteroides sp. 9_1_42FAA	-	-
member	2607	-	-	-	-	-	HG2683143	-	-	-	-	-	Bacteria	Bacteroidetes	Bacteroidia	Bacteroidales	Bacteroidaceae	Bacteroides	Bacteroides sp. AF15-23LB	-	-
member	2607	-	-	-	-	-	HG2683143	-	-	-	-	-	Bacteria	Bacteroidetes	Bacteroidia	Bacteroidales	Bacteroidaceae	Bacteroides	Bacteroides sp. AF16-29	-	-
member	2607	-	-	-	-	-	HG2683143	-	-	-	-	-	Bacteria	Bacteroidetes	Bacteroidia	Bacteroidales	Bacteroidaceae	Bacteroides	Bacteroides sp. AF17-1	-	-
member	2607	-	-	-	-	-	HG2683143	-	-	-	-	-	Bacteria	Bacteroidetes	Bacteroidia	Bacteroidales	Bacteroidaceae	Bacteroides	Bacteroides sp. AF25-18	-	-
member	2607	-	-	-	-	-	HG2683143	-	-	-	-	-	Bacteria	Bacteroidetes	Bacteroidia	Bacteroidales	Bacteroidaceae	Bacteroides	Bacteroides sp. AF32-15BH	-	-
member	2607	-	-	-	-	-	HG2683143	-	-	-	-	-	Bacteria	Bacteroidetes	Bacteroidia	Bacteroidales	Bacteroidaceae	Bacteroides	Bacteroides sp. AF39-10AT	-	-
member	2607	-	-	-	-	-	HG2683143	-	-	-	-	-	Bacteria	Bacteroidetes	Bacteroidia	Bacteroidales	Bacteroidaceae	Bacteroides	Bacteroides sp. AM18-9	-	-
member	2607	-	-	-	-	-	HG2683143	-	-	-	-	-	Bacteria	Bacteroidetes	Bacteroidia	Bacteroidales	Bacteroidaceae	Bacteroides	Bacteroides sp. AM23-18	-	-
member	2607	-	-	-	-	-	HG2683143	-	-	-	-	-	Bacteria	Bacteroidetes	Bacteroidia	Bacteroidales	Bacteroidaceae	Bacteroides	Bacteroides sp. AM26-11	-	-
member	2607	-	-	-	-	-	HG2683143	-	-	-	-	-	Bacteria	Bacteroidetes	Bacteroidia	Bacteroidales	Bacteroidaceae	Bacteroides	Bacteroides sp. AM27-13	-	-
member	2607	-	-	-	-	-	HG2683143	-	-	-	-	-	Bacteria	Bacteroidetes	Bacteroidia	Bacteroidales	Bacteroidaceae	Bacteroides	Bacteroides sp. AM28-6	-	-
member	2607	-	-	-	-	-	HG2683143	-	-	-	-	-	Bacteria	Bacteroidetes	Bacteroidia	Bacteroidales	Bacteroidaceae	Bacteroides	Bacteroides vulgatus CAG:6	-	-
member	2607	-	-	-	-	-	HG2683143	-	-	-	-	-	Bacteria	Bacteroidetes	Bacteroidia	Bacteroidales	Bacteroidaceae	Phocaeicola	Phocaeicola sartorii	-	-
member	2607	-	-	-	-	-	HG2683143	-	-	-	-	-	Bacteria	Bacteroidetes	Bacteroidia	Bacteroidales	Bacteroidaceae	Phocaeicola	Phocaeicola vulgatus	-	-
member	2607	-	-	-	-	-	HG2683143	-	-	-	-	-	Bacteria	Bacteroidetes	Bacteroidia	Bacteroidales	Bacteroidaceae	Phocaeicola	unclassified	-	-
member	2607	-	-	-	-	-	HG2683143	-	-	-	-	-	Bacteria	Bacteroidetes	Bacteroidia	Bacteroidales	Bacteroidaceae	unclassified	Bacteroidaceae bacterium	-	-
member	2607	-	-	-	-	-	HG2683143	-	-	-	-	-	Bacteria	Bacteroidetes	Bacteroidia	Bacteroidales	Bacteroidaceae	unclassified	unclassified	-	-
member	2607	-	-	-	-	-	HG2683143	-	-	-	-	-	Bacteria	Bacteroidetes	Flavobacteriia	Flavobacteriales	Crocinitomicaceae	unclassified	Crocinitomicaceae bacterium	-	-
member	2607	-	-	-	-	-	HG2688401	metabolism	Lipid transport and metabolism	25ZFC	COG1028 Dehydrogenases with different specificities (related to short-chain alcohol dehydrogenases)	515620.EUBELI_01110	Bacteria	Firmicutes	Clostridia	Eubacteriales	Eubacteriaceae	Eubacterium	Eubacterium sp. CAG:252	unclassified	unclassified
member	2607	-	-	-	-	-	HG2688401	metabolism	Secondary metabolites biosynthesis, transport and catabolism	25ZFC	COG1028 Dehydrogenases with different specificities (related to short-chain alcohol dehydrogenases)	515620.EUBELI_01110	-	-	-	-	-	-	-	-	-
member	2607	-	-	-	-	-	HG2748964	metabolism	Lipid transport and metabolism	3WHXZ	Psort location Cytoplasmic, score	718252.FP2_23260	Bacteria	Firmicutes	Clostridia	Eubacteriales	Oscillospiraceae	Faecalibacterium	Faecalibacterium prausnitzii	unclassified	unclassified
member	2607	-	-	-	-	-	HG2748964	metabolism	Secondary metabolites biosynthesis, transport and catabolism	3WHXZ	Psort location Cytoplasmic, score	718252.FP2_23260	Bacteria	Firmicutes	Clostridia	Eubacteriales	Oscillospiraceae	Faecalibacterium	unclassified	-	-
member	2607	-	-	-	-	-	HG2759556	metabolism	Lipid transport and metabolism	3WHXZ	Psort location Cytoplasmic, score	657322.FPR_09870	Bacteria	Firmicutes	Clostridia	Eubacteriales	Oscillospiraceae	Subdoligranulum	Subdoligranulum sp. APC924/74	unclassified	unclassified
member	2607	-	-	-	-	-	HG2759556	metabolism	Secondary metabolites biosynthesis, transport and catabolism	3WHXZ	Psort location Cytoplasmic, score	657322.FPR_09870	-	-	-	-	-	-	-	-	-
member	2607	-	-	-	-	-	HG2784060	metabolism	Lipid transport and metabolism	4AKTZ	Oxidoreductase, short chain dehydrogenase reductase family protein	547042.BACCOPRO_03345	Bacteria	Firmicutes	Clostridia	Eubacteriales	Clostridiaceae	Clostridium	Clostridium sp. CAG:81	unclassified	unclassified
member	2607	-	-	-	-	-	HG2784060	metabolism	Secondary metabolites biosynthesis, transport and catabolism	4AKTZ	Oxidoreductase, short chain dehydrogenase reductase family protein	547042.BACCOPRO_03345	Bacteria	Firmicutes	Clostridia	Eubacteriales	Clostridiaceae	Clostridium	unclassified	-	-
member	2607	-	-	-	-	-	HG2784060	-	-	-	-	-	Bacteria	Firmicutes	Clostridia	Eubacteriales	Clostridiaceae	Clostridium	uncultured Clostridium sp.	-	-
member	2607	-	-	-	-	-	HG2784060	-	-	-	-	-	Bacteria	Firmicutes	Clostridia	Eubacteriales	Clostridiaceae	unclassified	Clostridiaceae bacterium AF02-42	-	-
member	2607	-	-	-	-	-	HG2784060	-	-	-	-	-	Bacteria	Firmicutes	Clostridia	Eubacteriales	Clostridiaceae	unclassified	Clostridiaceae bacterium TF01-6	-	-
member	2607	-	-	-	-	-	HG2784060	-	-	-	-	-	Bacteria	Firmicutes	Clostridia	Eubacteriales	unclassified	unclassified	Clostridiales bacterium AF36-10	-	-
member	2607	-	-	-	-	-	HG2784060	-	-	-	-	-	Bacteria	Firmicutes	Clostridia	Eubacteriales	unclassified	unclassified	butyrate-producing bacterium SS3/4	-	-
member	2607	-	-	-	-	-	HG2834223	metabolism	Lipid transport and metabolism	22XE4	KR domain	1349822.NSB1T_10005	Bacteria	Bacteroidetes	Bacteroidia	Bacteroidales	Barnesiellaceae	Coprobacter	Coprobacter secundus	unclassified	unclassified
member	2607	-	-	-	-	-	HG2834223	metabolism	Secondary metabolites biosynthesis, transport and catabolism	22XE4	KR domain	1349822.NSB1T_10005	-	-	-	-	-	-	-	-	-
member	2607	-	-	-	-	-	HG2846782	metabolism	Lipid transport and metabolism	4AKTZ	Oxidoreductase, short chain dehydrogenase reductase family protein	483216.BACEGG_03269	Bacteria	Bacteroidetes	Bacteroidia	Bacteroidales	Bacteroidaceae	Bacteroides	Bacteroides eggerthii	unclassified	unclassified
member	2607	-	-	-	-	-	HG2846782	metabolism	Secondary metabolites biosynthesis, transport and catabolism	4AKTZ	Oxidoreductase, short chain dehydrogenase reductase family protein	483216.BACEGG_03269	Bacteria	Bacteroidetes	Bacteroidia	Bacteroidales	Bacteroidaceae	Bacteroides	Bacteroides eggerthii CAG:109	-	-
member	2607	-	-	-	-	-	HG2846782	-	-	-	-	-	Bacteria	Bacteroidetes	Bacteroidia	Bacteroidales	Bacteroidaceae	Bacteroides	unclassified	-	-
member	2607	-	-	-	-	-	HG2928353	metabolism	Lipid transport and metabolism	4B0TF	KR domain	1201292.DR75_2419	Bacteria	Bacteroidetes	Sphingobacteriia	Sphingobacteriales	Sphingobacteriaceae	Sphingobacterium	Sphingobacterium faecium	unclassified	unclassified
member	2607	-	-	-	-	-	HG2928353	metabolism	Secondary metabolites biosynthesis, transport and catabolism	4B0TF	KR domain	1201292.DR75_2419	Bacteria	Firmicutes	Bacilli	Lactobacillales	Enterococcaceae	Enterococcus	Enterococcus faecalis	-	-
member	2607	-	-	-	-	-	HG2928353	-	-	-	-	-	Bacteria	Firmicutes	Bacilli	Lactobacillales	Enterococcaceae	Enterococcus	unclassified	-	-
member	2607	-	-	-	-	-	HG2928353	-	-	-	-	-	Bacteria	Firmicutes	Bacilli	Lactobacillales	Streptococcaceae	Streptococcus	Streptococcus pneumoniae	-	-
member	2607	-	-	-	-	-	HG2988732	metabolism	Lipid transport and metabolism	3WHXZ	Psort location Cytoplasmic, score	657322.FPR_09870	Bacteria	Firmicutes	Clostridia	Eubacteriales	unclassified	Gemmiger	Gemmiger formicilis	unclassified	unclassified
member	2607	-	-	-	-	-	HG2988732	metabolism	Secondary metabolites biosynthesis, transport and catabolism	3WHXZ	Psort location Cytoplasmic, score	657322.FPR_09870	-	-	-	-	-	-	-	-	-
member	2607	-	-	-	-	-	HG3011837	metabolism	Lipid transport and metabolism	21YC4	PFAM short-chain dehydrogenase reductase SDR	742735.HMPREF9467_03872	unclassified	unclassified	unclassified	unclassified	unclassified	unclassified	unclassified	unclassified	unclassified
member	2607	-	-	-	-	-	HG3011837	metabolism	Secondary metabolites biosynthesis, transport and catabolism	21YC4	PFAM short-chain dehydrogenase reductase SDR	742735.HMPREF9467_03872	-	-	-	-	-	-	-	-	-
member	2607	-	-	-	-	-	HG3012602	metabolism	Lipid transport and metabolism	3WHXZ	Psort location Cytoplasmic, score	718252.FP2_23260	unclassified	unclassified	unclassified	unclassified	unclassified	unclassified	unclassified	unclassified	unclassified
member	2607	-	-	-	-	-	HG3012602	metabolism	Secondary metabolites biosynthesis, transport and catabolism	3WHXZ	Psort location Cytoplasmic, score	718252.FP2_23260	-	-	-	-	-	-	-	-	-
member	2607	-	-	-	-	-	HG3227453	metabolism	Lipid transport and metabolism	24903	PFAM Short-chain dehydrogenase reductase SDR	457421.CBFG_01336	unclassified	unclassified	unclassified	unclassified	unclassified	unclassified	unclassified	unclassified	unclassified
member	2607	-	-	-	-	-	HG3227453	metabolism	Secondary metabolites biosynthesis, transport and catabolism	24903	PFAM Short-chain dehydrogenase reductase SDR	457421.CBFG_01336	-	-	-	-	-	-	-	-	-
member	2607	-	-	-	-	-	HG3245165	metabolism	Lipid transport and metabolism	25ZFC	COG1028 Dehydrogenases with different specificities (related to short-chain alcohol dehydrogenases)	515620.EUBELI_01110	unclassified	unclassified	unclassified	unclassified	unclassified	unclassified	unclassified	unclassified	unclassified
member	2607	-	-	-	-	-	HG3245165	metabolism	Secondary metabolites biosynthesis, transport and catabolism	25ZFC	COG1028 Dehydrogenases with different specificities (related to short-chain alcohol dehydrogenases)	515620.EUBELI_01110	-	-	-	-	-	-	-	-	-
member	2607	-	-	-	-	-	HG3328483	metabolism	Lipid transport and metabolism	4H383	Enoyl-(Acyl carrier protein) reductase	500635.MITSMUL_04642	Bacteria	Firmicutes	Negativicutes	Selenomonadales	Selenomonadaceae	Mitsuokella	Mitsuokella jalaludinii	unclassified	unclassified
member	2607	-	-	-	-	-	HG3328483	metabolism	Secondary metabolites biosynthesis, transport and catabolism	4H383	Enoyl-(Acyl carrier protein) reductase	500635.MITSMUL_04642	-	-	-	-	-	-	-	-	-
member	2607	-	-	-	-	-	HG3349317	metabolism	Lipid transport and metabolism	3WHXZ	Psort location Cytoplasmic, score	718252.FP2_13570	Bacteria	Firmicutes	Clostridia	Eubacteriales	Oscillospiraceae	Faecalibacterium	Faecalibacterium prausnitzii	unclassified	unclassified
member	2607	-	-	-	-	-	HG3349317	metabolism	Secondary metabolites biosynthesis, transport and catabolism	3WHXZ	Psort location Cytoplasmic, score	718252.FP2_13570	Bacteria	Firmicutes	Clostridia	Eubacteriales	Oscillospiraceae	Faecalibacterium	unclassified	-	-
member	2607	-	-	-	-	-	HG3362938	metabolism	Lipid transport and metabolism	3WHXZ	Psort location Cytoplasmic, score	665956.HMPREF1032_02345	Bacteria	Firmicutes	Clostridia	Eubacteriales	Oscillospiraceae	Ruthenibacterium	Ruthenibacterium lactatiformans	unclassified	unclassified
member	2607	-	-	-	-	-	HG3362938	metabolism	Secondary metabolites biosynthesis, transport and catabolism	3WHXZ	Psort location Cytoplasmic, score	665956.HMPREF1032_02345	-	-	-	-	-	-	-	-	-
member	2607	-	-	-	-	-	HG3381685	metabolism	Lipid transport and metabolism	3WHXZ	Psort location Cytoplasmic, score	411483.FAEPRAA2165_01091	Bacteria	Firmicutes	Clostridia	Eubacteriales	Oscillospiraceae	Faecalibacterium	Faecalibacterium prausnitzii	unclassified	unclassified
member	2607	-	-	-	-	-	HG3381685	metabolism	Secondary metabolites biosynthesis, transport and catabolism	3WHXZ	Psort location Cytoplasmic, score	411483.FAEPRAA2165_01091	Bacteria	Firmicutes	Clostridia	Eubacteriales	Oscillospiraceae	Faecalibacterium	unclassified	-	-
member	2607	-	-	-	-	-	HG3405167	metabolism	Lipid transport and metabolism	3WHXZ	Psort location Cytoplasmic, score	748224.HMPREF9436_00463	Bacteria	Firmicutes	Clostridia	Eubacteriales	Oscillospiraceae	Faecalibacterium	Faecalibacterium prausnitzii	unclassified	unclassified
member	2607	-	-	-	-	-	HG3405167	metabolism	Secondary metabolites biosynthesis, transport and catabolism	3WHXZ	Psort location Cytoplasmic, score	748224.HMPREF9436_00463	Bacteria	Firmicutes	Clostridia	Eubacteriales	Oscillospiraceae	Faecalibacterium	unclassified	-	-
member	2607	-	-	-	-	-	HG3405167	-	-	-	-	-	Bacteria	Firmicutes	Clostridia	Eubacteriales	Oscillospiraceae	Faecalibacterium	uncultured Faecalibacterium sp.	-	-
member	2607	-	-	-	-	-	HG3420142	metabolism	Lipid transport and metabolism	3WHXZ	Psort location Cytoplasmic, score	748224.HMPREF9436_00463	Bacteria	Firmicutes	Clostridia	Eubacteriales	Oscillospiraceae	Faecalibacterium	Faecalibacterium prausnitzii	unclassified	unclassified
member	2607	-	-	-	-	-	HG3420142	metabolism	Secondary metabolites biosynthesis, transport and catabolism	3WHXZ	Psort location Cytoplasmic, score	748224.HMPREF9436_00463	Bacteria	Firmicutes	Clostridia	Eubacteriales	Oscillospiraceae	Faecalibacterium	unclassified	-	-
member	2607	-	-	-	-	-	HG3420142	-	-	-	-	-	Bacteria	Firmicutes	Clostridia	Eubacteriales	Oscillospiraceae	Faecalibacterium	uncultured Faecalibacterium sp.	-	-
member	2607	-	-	-	-	-	HG3422732	metabolism	Lipid transport and metabolism	4H383	Enoyl-(Acyl carrier protein) reductase	1064535.MELS_0353	Bacteria	Firmicutes	Negativicutes	Veillonellales	Veillonellaceae	Megasphaera	Megasphaera elsdenii	unclassified	unclassified
member	2607	-	-	-	-	-	HG3422732	metabolism	Secondary metabolites biosynthesis, transport and catabolism	4H383	Enoyl-(Acyl carrier protein) reductase	1064535.MELS_0353	-	-	-	-	-	-	-	-	-
member	2607	-	-	-	-	-	HG3449324	metabolism	Lipid transport and metabolism	3WHXZ	Psort location Cytoplasmic, score	718252.FP2_23260	Bacteria	Firmicutes	Clostridia	Eubacteriales	Oscillospiraceae	Faecalibacterium	Faecalibacterium prausnitzii	unclassified	unclassified
member	2607	-	-	-	-	-	HG3449324	metabolism	Secondary metabolites biosynthesis, transport and catabolism	3WHXZ	Psort location Cytoplasmic, score	718252.FP2_23260	-	-	-	-	-	-	-	-	-
member	2607	-	-	-	-	-	HG3454379	metabolism	Lipid transport and metabolism	3VP6F	Enoyl-(Acyl carrier protein) reductase	545696.HOLDEFILI_04150	Bacteria	Firmicutes	Clostridia	Eubacteriales	Clostridiaceae	Clostridium	Clostridium sartagoforme	unclassified	unclassified
member	2607	-	-	-	-	-	HG3454379	metabolism	Secondary metabolites biosynthesis, transport and catabolism	3VP6F	Enoyl-(Acyl carrier protein) reductase	545696.HOLDEFILI_04150	Bacteria	Firmicutes	Clostridia	Eubacteriales	Clostridiaceae	Clostridium	Clostridium sp. C8	-	-
member	2607	-	-	-	-	-	HG3454379	-	-	-	-	-	Bacteria	Firmicutes	Clostridia	Eubacteriales	Clostridiaceae	Clostridium	unclassified	-	-
member	2607	-	-	-	-	-	HG3458564	metabolism	Lipid transport and metabolism	4AKTZ	Oxidoreductase, short chain dehydrogenase reductase family protein	763034.HMPREF9446_02258	Bacteria	Firmicutes	Clostridia	Eubacteriales	Clostridiaceae	Clostridium	uncultured Clostridium sp.	unclassified	unclassified
member	2607	-	-	-	-	-	HG3458564	metabolism	Secondary metabolites biosynthesis, transport and catabolism	4AKTZ	Oxidoreductase, short chain dehydrogenase reductase family protein	763034.HMPREF9446_02258	Bacteria	Firmicutes	unclassified	unclassified	unclassified	unclassified	Firmicutes bacterium CAG:41	-	-
member	2607	-	-	-	-	-	HG3461759	metabolism	Lipid transport and metabolism	3WHXZ	Psort location Cytoplasmic, score	748224.HMPREF9436_00463	Bacteria	Firmicutes	Clostridia	Eubacteriales	unclassified	Gemmiger	Gemmiger formicilis	unclassified	unclassified
member	2607	-	-	-	-	-	HG3461759	metabolism	Secondary metabolites biosynthesis, transport and catabolism	3WHXZ	Psort location Cytoplasmic, score	748224.HMPREF9436_00463	-	-	-	-	-	-	-	-	-
member	2607	-	-	-	-	-	HG3482602	metabolism	Lipid transport and metabolism	3WHXZ	Psort location Cytoplasmic, score	718252.FP2_23260	unclassified	unclassified	unclassified	unclassified	unclassified	unclassified	unclassified	unclassified	unclassified
member	2607	-	-	-	-	-	HG3482602	metabolism	Secondary metabolites biosynthesis, transport and catabolism	3WHXZ	Psort location Cytoplasmic, score	718252.FP2_23260	-	-	-	-	-	-	-	-	-
member	2607	-	-	-	-	-	HG3500671	metabolism	Lipid transport and metabolism	4AKTZ	Oxidoreductase, short chain dehydrogenase reductase family protein	763034.HMPREF9446_02258	Bacteria	Firmicutes	Clostridia	Eubacteriales	Clostridiaceae	Clostridium	Clostridium sp. AF34-10BH	unclassified	unclassified
member	2607	-	-	-	-	-	HG3500671	metabolism	Secondary metabolites biosynthesis, transport and catabolism	4AKTZ	Oxidoreductase, short chain dehydrogenase reductase family protein	763034.HMPREF9446_02258	Bacteria	Firmicutes	Clostridia	Eubacteriales	Clostridiaceae	Clostridium	Clostridium sp. AF36-18BH	-	-
member	2607	-	-	-	-	-	HG3500671	-	-	-	-	-	Bacteria	Firmicutes	Clostridia	Eubacteriales	Clostridiaceae	Clostridium	Clostridium sp. AM34-9AC	-	-
member	2607	-	-	-	-	-	HG3500671	-	-	-	-	-	Bacteria	Firmicutes	Clostridia	Eubacteriales	Clostridiaceae	Clostridium	Clostridium sp. TF08-15	-	-
member	2607	-	-	-	-	-	HG3500671	-	-	-	-	-	Bacteria	Firmicutes	Clostridia	Eubacteriales	Clostridiaceae	Clostridium	unclassified	-	-
member	2607	-	-	-	-	-	HG3511799	metabolism	Lipid transport and metabolism	4AKTZ	Oxidoreductase, short chain dehydrogenase reductase family protein	679937.Bcop_1979	Bacteria	Bacteroidetes	Bacteroidia	Bacteroidales	Bacteroidaceae	Bacteroides	Bacteroides coprosuis	unclassified	unclassified
member	2607	-	-	-	-	-	HG3511799	metabolism	Secondary metabolites biosynthesis, transport and catabolism	4AKTZ	Oxidoreductase, short chain dehydrogenase reductase family protein	679937.Bcop_1979	-	-	-	-	-	-	-	-	-
member	2607	-	-	-	-	-	HG3516698	metabolism	Lipid transport and metabolism	2FMSH	Oxidoreductase, short chain dehydrogenase reductase family protein	1280674.AUJK01000018_gene1669	Bacteria	Bacteroidetes	Bacteroidia	Bacteroidales	Prevotellaceae	Prevotella	Prevotella stercorea	unclassified	unclassified
member	2607	-	-	-	-	-	HG3516698	metabolism	Secondary metabolites biosynthesis, transport and catabolism	2FMSH	Oxidoreductase, short chain dehydrogenase reductase family protein	1280674.AUJK01000018_gene1669	-	-	-	-	-	-	-	-	-
member	2607	-	-	-	-	-	HG3528797	metabolism	Lipid transport and metabolism	21YC4	PFAM short-chain dehydrogenase reductase SDR	742735.HMPREF9467_03872	Bacteria	Firmicutes	Clostridia	Eubacteriales	Clostridiaceae	Clostridium	Clostridium sp. AT4	unclassified	unclassified
member	2607	-	-	-	-	-	HG3528797	metabolism	Secondary metabolites biosynthesis, transport and catabolism	21YC4	PFAM short-chain dehydrogenase reductase SDR	742735.HMPREF9467_03872	-	-	-	-	-	-	-	-	-
member	2607	-	-	-	-	-	HG3534387	metabolism	Lipid transport and metabolism	21YC4	PFAM short-chain dehydrogenase reductase SDR	357809.Cphy_2534	Bacteria	Firmicutes	Clostridia	Eubacteriales	Lachnospiraceae	Lachnoclostridium	Lachnoclostridium phytofermentans	unclassified	unclassified
member	2607	-	-	-	-	-	HG3534387	metabolism	Secondary metabolites biosynthesis, transport and catabolism	21YC4	PFAM short-chain dehydrogenase reductase SDR	357809.Cphy_2534	-	-	-	-	-	-	-	-	-
member	2607	-	-	-	-	-	HG3534628	metabolism	Lipid transport and metabolism	4B0TF	KR domain	226185.EF_0426	Bacteria	Actinobacteria	Actinomycetia	Corynebacteriales	Mycobacteriaceae	Mycobacteroides	Mycobacteroides abscessus	unclassified	unclassified
member	2607	-	-	-	-	-	HG3534628	metabolism	Secondary metabolites biosynthesis, transport and catabolism	4B0TF	KR domain	226185.EF_0426	Bacteria	Firmicutes	Bacilli	Bacillales	Bacillaceae	Bacillus	Bacillus anthracis	-	-
member	2607	-	-	-	-	-	HG3534628	-	-	-	-	-	Bacteria	Firmicutes	Bacilli	Lactobacillales	Enterococcaceae	Enterococcus	Enterococcus faecalis	-	-
member	2607	-	-	-	-	-	HG3534628	-	-	-	-	-	Bacteria	Firmicutes	Bacilli	Lactobacillales	Enterococcaceae	Enterococcus	unclassified	-	-
member	2607	-	-	-	-	-	HG3534628	-	-	-	-	-	Bacteria	Firmicutes	Bacilli	Lactobacillales	Streptococcaceae	Streptococcus	Streptococcus agalactiae	-	-
member	2607	-	-	-	-	-	HG3540934	metabolism	Lipid transport and metabolism	4B0TF	KR domain	226185.EF_0426	Bacteria	Bacteroidetes	Sphingobacteriia	Sphingobacteriales	Sphingobacteriaceae	Sphingobacterium	Sphingobacterium faecium	unclassified	unclassified
member	2607	-	-	-	-	-	HG3540934	metabolism	Secondary metabolites biosynthesis, transport and catabolism	4B0TF	KR domain	226185.EF_0426	Bacteria	Firmicutes	Bacilli	Lactobacillales	Enterococcaceae	Enterococcus	Enterococcus faecalis	-	-
member	2607	-	-	-	-	-	HG3540934	-	-	-	-	-	Bacteria	Firmicutes	Bacilli	Lactobacillales	Enterococcaceae	Enterococcus	unclassified	-	-
member	2607	-	-	-	-	-	HG3540934	-	-	-	-	-	Bacteria	Firmicutes	Bacilli	Lactobacillales	Streptococcaceae	Streptococcus	Streptococcus pneumoniae	-	-
member	2607	-	-	-	-	-	HG3541887	metabolism	Lipid transport and metabolism	22XE4	KR domain	411477.PARMER_03691	Bacteria	Bacteroidetes	Bacteroidia	Bacteroidales	Tannerellaceae	Parabacteroides	Parabacteroides johnsonii	unclassified	unclassified
member	2607	-	-	-	-	-	HG3541887	metabolism	Secondary metabolites biosynthesis, transport and catabolism	22XE4	KR domain	411477.PARMER_03691	-	-	-	-	-	-	-	-	-
member	2607	-	-	-	-	-	HG3542414	metabolism	Lipid transport and metabolism	22XE4	KR domain	999419.HMPREF1077_02192	Bacteria	Bacteroidetes	Bacteroidia	Bacteroidales	Tannerellaceae	Parabacteroides	Parabacteroides massiliensis	unclassified	unclassified
member	2607	-	-	-	-	-	HG3542414	metabolism	Secondary metabolites biosynthesis, transport and catabolism	22XE4	KR domain	999419.HMPREF1077_02192	-	-	-	-	-	-	-	-	-
member	2607	-	-	-	-	-	HG3543100	metabolism	Lipid transport and metabolism	3XZ8F	Psort location Cytoplasmic, score	411470.RUMGNA_00997	Bacteria	Firmicutes	Clostridia	Eubacteriales	Lachnospiraceae	Mediterraneibacter	[Ruminococcus] gnavus	unclassified	unclassified
member	2607	-	-	-	-	-	HG3543100	metabolism	Secondary metabolites biosynthesis, transport and catabolism	3XZ8F	Psort location Cytoplasmic, score	411470.RUMGNA_00997	-	-	-	-	-	-	-	-	-
member	2607	-	-	-	-	-	HG3543680	metabolism	Lipid transport and metabolism	4AKTZ	Oxidoreductase, short chain dehydrogenase reductase family protein	272559.BF9343_0082	Bacteria	Bacteroidetes	Bacteroidia	Bacteroidales	Bacteroidaceae	Bacteroides	Bacteroides fragilis	unclassified	unclassified
member	2607	-	-	-	-	-	HG3543680	metabolism	Secondary metabolites biosynthesis, transport and catabolism	4AKTZ	Oxidoreductase, short chain dehydrogenase reductase family protein	272559.BF9343_0082	-	-	-	-	-	-	-	-	-
member	2607	-	-	-	-	-	HG3544500	metabolism	Lipid transport and metabolism	22XE4	KR domain	999419.HMPREF1077_02192	Bacteria	Bacteroidetes	Bacteroidia	Bacteroidales	Tannerellaceae	Parabacteroides	Parabacteroides johnsonii	unclassified	unclassified
member	2607	-	-	-	-	-	HG3544500	metabolism	Secondary metabolites biosynthesis, transport and catabolism	22XE4	KR domain	999419.HMPREF1077_02192	Bacteria	Bacteroidetes	Bacteroidia	Bacteroidales	Tannerellaceae	Parabacteroides	Parabacteroides johnsonii CAG:246	-	-
member	2607	-	-	-	-	-	HG3545329	metabolism	Lipid transport and metabolism	22XE4	KR domain	411477.PARMER_03691	Bacteria	Bacteroidetes	Bacteroidia	Bacteroidales	Tannerellaceae	Parabacteroides	Parabacteroides merdae	unclassified	unclassified
member	2607	-	-	-	-	-	HG3545329	metabolism	Secondary metabolites biosynthesis, transport and catabolism	22XE4	KR domain	411477.PARMER_03691	Bacteria	Bacteroidetes	Bacteroidia	Bacteroidales	Tannerellaceae	Parabacteroides	Parabacteroides merdae CAG:48	-	-
member	2607	-	-	-	-	-	HG3545329	-	-	-	-	-	Bacteria	Bacteroidetes	Bacteroidia	Bacteroidales	Tannerellaceae	Parabacteroides	unclassified	-	-
member	2607	-	-	-	-	-	HG3546448	metabolism	Lipid transport and metabolism	3XZ8F	Psort location Cytoplasmic, score	411470.RUMGNA_00997	Bacteria	Firmicutes	Clostridia	Eubacteriales	Lachnospiraceae	Mediterraneibacter	[Ruminococcus] gnavus	unclassified	unclassified
member	2607	-	-	-	-	-	HG3546448	metabolism	Secondary metabolites biosynthesis, transport and catabolism	3XZ8F	Psort location Cytoplasmic, score	411470.RUMGNA_00997	Bacteria	Firmicutes	Clostridia	Eubacteriales	Lachnospiraceae	unclassified	Lachnospiraceae bacterium 2_1_58FAA	-	-
member	2607	-	-	-	-	-	HG3546448	-	-	-	-	-	Bacteria	Firmicutes	Clostridia	Eubacteriales	Lachnospiraceae	unclassified	Lachnospiraceae bacterium TM07-2AC	-	-
member	2607	-	-	-	-	-	HG3546448	-	-	-	-	-	Bacteria	Firmicutes	Clostridia	Eubacteriales	Oscillospiraceae	Ruminococcus	uncultured Ruminococcus sp.	-	-
member	2607	-	-	-	-	-	HG3546844	metabolism	Lipid transport and metabolism	4AKTZ	Oxidoreductase, short chain dehydrogenase reductase family protein	272559.BF9343_0082	Bacteria	Bacteroidetes	Bacteroidia	Bacteroidales	Bacteroidaceae	Bacteroides	Bacteroides fragilis	unclassified	unclassified
member	2607	-	-	-	-	-	HG3546844	metabolism	Secondary metabolites biosynthesis, transport and catabolism	4AKTZ	Oxidoreductase, short chain dehydrogenase reductase family protein	272559.BF9343_0082	Bacteria	Bacteroidetes	Bacteroidia	Bacteroidales	Bacteroidaceae	Bacteroides	Bacteroides fragilis CAG:47	-	-
member	2607	-	-	-	-	-	HG3546844	-	-	-	-	-	Bacteria	Bacteroidetes	Bacteroidia	Bacteroidales	Bacteroidaceae	Bacteroides	unclassified	-	-
member	2607	-	-	-	-	-	HG3547138	metabolism	Lipid transport and metabolism	4AKTZ	Oxidoreductase, short chain dehydrogenase reductase family protein	357276.EL88_24780	Bacteria	Bacteroidetes	Bacteroidia	Bacteroidales	Bacteroidaceae	Bacteroides	Bacteroides dorei CAG:222	unclassified	unclassified
member	2607	-	-	-	-	-	HG3547138	metabolism	Secondary metabolites biosynthesis, transport and catabolism	4AKTZ	Oxidoreductase, short chain dehydrogenase reductase family protein	357276.EL88_24780	Bacteria	Bacteroidetes	Bacteroidia	Bacteroidales	Bacteroidaceae	Bacteroides	Bacteroides sp. 3_1_33FAA	-	-
member	2607	-	-	-	-	-	HG3547138	-	-	-	-	-	Bacteria	Bacteroidetes	Bacteroidia	Bacteroidales	Bacteroidaceae	Bacteroides	Bacteroides sp. 3_1_40A	-	-
member	2607	-	-	-	-	-	HG3547138	-	-	-	-	-	Bacteria	Bacteroidetes	Bacteroidia	Bacteroidales	Bacteroidaceae	Bacteroides	Bacteroides sp. 4_3_47FAA	-	-
member	2607	-	-	-	-	-	HG3547138	-	-	-	-	-	Bacteria	Bacteroidetes	Bacteroidia	Bacteroidales	Bacteroidaceae	Bacteroides	Bacteroides sp. 9_1_42FAA	-	-
member	2607	-	-	-	-	-	HG3547138	-	-	-	-	-	Bacteria	Bacteroidetes	Bacteroidia	Bacteroidales	Bacteroidaceae	Bacteroides	Bacteroides sp. AF15-23LB	-	-
member	2607	-	-	-	-	-	HG3547138	-	-	-	-	-	Bacteria	Bacteroidetes	Bacteroidia	Bacteroidales	Bacteroidaceae	Bacteroides	Bacteroides sp. AF16-29	-	-
member	2607	-	-	-	-	-	HG3547138	-	-	-	-	-	Bacteria	Bacteroidetes	Bacteroidia	Bacteroidales	Bacteroidaceae	Bacteroides	Bacteroides sp. AF17-1	-	-
member	2607	-	-	-	-	-	HG3547138	-	-	-	-	-	Bacteria	Bacteroidetes	Bacteroidia	Bacteroidales	Bacteroidaceae	Bacteroides	Bacteroides sp. AF25-18	-	-
member	2607	-	-	-	-	-	HG3547138	-	-	-	-	-	Bacteria	Bacteroidetes	Bacteroidia	Bacteroidales	Bacteroidaceae	Bacteroides	Bacteroides sp. AF32-15BH	-	-
member	2607	-	-	-	-	-	HG3547138	-	-	-	-	-	Bacteria	Bacteroidetes	Bacteroidia	Bacteroidales	Bacteroidaceae	Bacteroides	Bacteroides sp. AF39-10AT	-	-
member	2607	-	-	-	-	-	HG3547138	-	-	-	-	-	Bacteria	Bacteroidetes	Bacteroidia	Bacteroidales	Bacteroidaceae	Bacteroides	Bacteroides sp. AM18-9	-	-
member	2607	-	-	-	-	-	HG3547138	-	-	-	-	-	Bacteria	Bacteroidetes	Bacteroidia	Bacteroidales	Bacteroidaceae	Bacteroides	Bacteroides sp. AM23-18	-	-
member	2607	-	-	-	-	-	HG3547138	-	-	-	-	-	Bacteria	Bacteroidetes	Bacteroidia	Bacteroidales	Bacteroidaceae	Bacteroides	Bacteroides sp. AM26-11	-	-
member	2607	-	-	-	-	-	HG3547138	-	-	-	-	-	Bacteria	Bacteroidetes	Bacteroidia	Bacteroidales	Bacteroidaceae	Bacteroides	Bacteroides sp. AM27-13	-	-
member	2607	-	-	-	-	-	HG3547138	-	-	-	-	-	Bacteria	Bacteroidetes	Bacteroidia	Bacteroidales	Bacteroidaceae	Bacteroides	Bacteroides sp. AM28-6	-	-
member	2607	-	-	-	-	-	HG3547138	-	-	-	-	-	Bacteria	Bacteroidetes	Bacteroidia	Bacteroidales	Bacteroidaceae	Bacteroides	Bacteroides vulgatus CAG:6	-	-
member	2607	-	-	-	-	-	HG3547138	-	-	-	-	-	Bacteria	Bacteroidetes	Bacteroidia	Bacteroidales	Bacteroidaceae	unclassified	Bacteroidaceae bacterium	-	-
member	2607	-	-	-	-	-	HG3547138	-	-	-	-	-	Bacteria	Bacteroidetes	Bacteroidia	Bacteroidales	Bacteroidaceae	unclassified	unclassified	-	-
member	2607	-	-	-	-	-	HG3549221	metabolism	Lipid transport and metabolism	21Z8W	KR domain	357809.Cphy_1164	Bacteria	Firmicutes	Clostridia	Eubacteriales	Lachnospiraceae	Lachnoclostridium	Lachnoclostridium phytofermentans	unclassified	unclassified
member	2607	-	-	-	-	-	HG3549221	metabolism	Secondary metabolites biosynthesis, transport and catabolism	21Z8W	KR domain	357809.Cphy_1164	-	-	-	-	-	-	-	-	-
member	2607	-	-	-	-	-	HG3549552	metabolism	Lipid transport and metabolism	4AKTZ	Oxidoreductase, short chain dehydrogenase reductase family protein	411479.BACUNI_04203	Bacteria	Bacteroidetes	Bacteroidia	Bacteroidales	Bacteroidaceae	Bacteroides	Bacteroides sp. AM51-7	unclassified	unclassified
member	2607	-	-	-	-	-	HG3549552	metabolism	Secondary metabolites biosynthesis, transport and catabolism	4AKTZ	Oxidoreductase, short chain dehydrogenase reductase family protein	411479.BACUNI_04203	Bacteria	Bacteroidetes	Bacteroidia	Bacteroidales	Bacteroidaceae	Bacteroides	Bacteroides uniformis CAG:3	-	-
member	2607	-	-	-	-	-	HG3549552	-	-	-	-	-	Bacteria	Bacteroidetes	Bacteroidia	Bacteroidales	Bacteroidaceae	Bacteroides	unclassified	-	-
member	2607	-	-	-	-	-	HG3549552	-	-	-	-	-	Bacteria	Firmicutes	Erysipelotrichia	Erysipelotrichales	Coprobacillaceae	Catenibacterium	Catenibacterium mitsuokai	-	-
member	2607	-	-	-	-	-	HG3549552	-	-	-	-	-	Bacteria	unclassified	unclassified	unclassified	unclassified	unclassified	uncultured bacterium	-	-
member	2607	-	-	-	-	-	HG3550813	metabolism	Lipid transport and metabolism	22XE4	KR domain	411477.PARMER_03691	Bacteria	Bacteroidetes	Bacteroidia	Bacteroidales	Tannerellaceae	Parabacteroides	Parabacteroides merdae	unclassified	unclassified
member	2607	-	-	-	-	-	HG3550813	metabolism	Secondary metabolites biosynthesis, transport and catabolism	22XE4	KR domain	411477.PARMER_03691	Bacteria	Bacteroidetes	Bacteroidia	Bacteroidales	Tannerellaceae	Parabacteroides	Parabacteroides merdae CAG:48	-	-
member	2607	-	-	-	-	-	HG3550813	-	-	-	-	-	Bacteria	Bacteroidetes	Bacteroidia	Bacteroidales	Tannerellaceae	Parabacteroides	unclassified	-	-
member	2607	-	-	-	-	-	HG3551870	metabolism	Lipid transport and metabolism	4AKTZ	Oxidoreductase, short chain dehydrogenase reductase family protein	272559.BF9343_0082	Bacteria	Bacteroidetes	Bacteroidia	Bacteroidales	Bacteroidaceae	Bacteroides	Bacteroides fragilis	unclassified	unclassified
member	2607	-	-	-	-	-	HG3551870	metabolism	Secondary metabolites biosynthesis, transport and catabolism	4AKTZ	Oxidoreductase, short chain dehydrogenase reductase family protein	272559.BF9343_0082	-	-	-	-	-	-	-	-	-
member	2607	-	-	-	-	-	HG3552641	metabolism	Lipid transport and metabolism	3VP6F	Enoyl-(Acyl carrier protein) reductase	545696.HOLDEFILI_04150	Bacteria	Firmicutes	Erysipelotrichia	Erysipelotrichales	Erysipelotrichaceae	Holdemania	Holdemania filiformis	unclassified	unclassified
member	2607	-	-	-	-	-	HG3552641	metabolism	Secondary metabolites biosynthesis, transport and catabolism	3VP6F	Enoyl-(Acyl carrier protein) reductase	545696.HOLDEFILI_04150	Bacteria	Firmicutes	Erysipelotrichia	Erysipelotrichales	Erysipelotrichaceae	Holdemania	unclassified	-	-
member	2607	-	-	-	-	-	HG3552714	metabolism	Lipid transport and metabolism	24903	PFAM Short-chain dehydrogenase reductase SDR	585394.RHOM_04075	Bacteria	Firmicutes	Clostridia	Eubacteriales	Oscillospiraceae	Faecalibacterium	Faecalibacterium sp. CAG:74	unclassified	unclassified
member	2607	-	-	-	-	-	HG3552714	metabolism	Secondary metabolites biosynthesis, transport and catabolism	24903	PFAM Short-chain dehydrogenase reductase SDR	585394.RHOM_04075	Bacteria	Firmicutes	Clostridia	Eubacteriales	Oscillospiraceae	Faecalibacterium	Faecalibacterium sp. CAG:74_58_120	-	-
member	2607	-	-	-	-	-	HG3552735	metabolism	Lipid transport and metabolism	4AKTZ	Oxidoreductase, short chain dehydrogenase reductase family protein	1236514.BAKL01000045_gene3462	unclassified	unclassified	unclassified	unclassified	unclassified	unclassified	unclassified	unclassified	unclassified
member	2607	-	-	-	-	-	HG3552735	metabolism	Secondary metabolites biosynthesis, transport and catabolism	4AKTZ	Oxidoreductase, short chain dehydrogenase reductase family protein	1236514.BAKL01000045_gene3462	-	-	-	-	-	-	-	-	-
member	2607	-	-	-	-	-	HG3552771	metabolism	Lipid transport and metabolism	4AKTZ	Oxidoreductase, short chain dehydrogenase reductase family protein	484018.BACPLE_00572	Bacteria	Bacteroidetes	Bacteroidia	Bacteroidales	Bacteroidaceae	Phocaeicola	Phocaeicola plebeius	unclassified	unclassified
member	2607	-	-	-	-	-	HG3552771	metabolism	Secondary metabolites biosynthesis, transport and catabolism	4AKTZ	Oxidoreductase, short chain dehydrogenase reductase family protein	484018.BACPLE_00572	-	-	-	-	-	-	-	-	-
member	2607	-	-	-	-	-	HG3553377	metabolism	Lipid transport and metabolism	4AKTZ	Oxidoreductase, short chain dehydrogenase reductase family protein	547042.BACCOPRO_03345	Bacteria	Bacteroidetes	Bacteroidia	Bacteroidales	Bacteroidaceae	Phocaeicola	Phocaeicola coprophilus	unclassified	unclassified
member	2607	-	-	-	-	-	HG3553377	metabolism	Secondary metabolites biosynthesis, transport and catabolism	4AKTZ	Oxidoreductase, short chain dehydrogenase reductase family protein	547042.BACCOPRO_03345	-	-	-	-	-	-	-	-	-
member	2607	-	-	-	-	-	HG3554203	metabolism	Lipid transport and metabolism	1M9A7	Dehydrogenases with different specificities (related to short-chain alcohol dehydrogenases)	663952.SDD27957_03255	Bacteria	Firmicutes	Bacilli	Lactobacillales	Streptococcaceae	Streptococcus	Streptococcus pyogenes	unclassified	unclassified
member	2607	-	-	-	-	-	HG3554203	metabolism	Secondary metabolites biosynthesis, transport and catabolism	1M9A7	Dehydrogenases with different specificities (related to short-chain alcohol dehydrogenases)	663952.SDD27957_03255	-	-	-	-	-	-	-	-	-
member	2607	-	-	-	-	-	HG3554248	metabolism	Lipid transport and metabolism	4AKTZ	Oxidoreductase, short chain dehydrogenase reductase family protein	667015.Bacsa_2429	Bacteria	Bacteroidetes	Bacteroidia	Bacteroidales	Bacteroidaceae	Phocaeicola	Phocaeicola salanitronis	unclassified	unclassified
member	2607	-	-	-	-	-	HG3554248	metabolism	Secondary metabolites biosynthesis, transport and catabolism	4AKTZ	Oxidoreductase, short chain dehydrogenase reductase family protein	667015.Bacsa_2429	-	-	-	-	-	-	-	-	-
member	2607	-	-	-	-	-	HG3554313	metabolism	Lipid transport and metabolism	4AKTZ	Oxidoreductase, short chain dehydrogenase reductase family protein	547042.BACCOPRO_03345	Bacteria	Bacteroidetes	Bacteroidia	Bacteroidales	Bacteroidaceae	Phocaeicola	Phocaeicola coprophilus	unclassified	unclassified
member	2607	-	-	-	-	-	HG3554313	metabolism	Secondary metabolites biosynthesis, transport and catabolism	4AKTZ	Oxidoreductase, short chain dehydrogenase reductase family protein	547042.BACCOPRO_03345	-	-	-	-	-	-	-	-	-
member	2607	-	-	-	-	-	HG3554497	metabolism	Lipid transport and metabolism	21YC4	PFAM short-chain dehydrogenase reductase SDR	610130.Closa_2878	Bacteria	Firmicutes	Clostridia	Eubacteriales	Clostridiaceae	Clostridium	Clostridium hathewayi CAG:224	unclassified	unclassified
member	2607	-	-	-	-	-	HG3554497	metabolism	Secondary metabolites biosynthesis, transport and catabolism	21YC4	PFAM short-chain dehydrogenase reductase SDR	610130.Closa_2878	Bacteria	Firmicutes	Clostridia	Eubacteriales	Clostridiaceae	Hungatella	Hungatella hathewayi	-	-
member	2607	-	-	-	-	-	HG3555098	metabolism	Lipid transport and metabolism	4AKTZ	Oxidoreductase, short chain dehydrogenase reductase family protein	484018.BACPLE_00572	Bacteria	Bacteroidetes	Bacteroidia	Bacteroidales	Bacteroidaceae	Bacteroides	Bacteroides plebeius CAG:211	unclassified	unclassified
member	2607	-	-	-	-	-	HG3555098	metabolism	Secondary metabolites biosynthesis, transport and catabolism	4AKTZ	Oxidoreductase, short chain dehydrogenase reductase family protein	484018.BACPLE_00572	Bacteria	Bacteroidetes	Bacteroidia	Bacteroidales	Bacteroidaceae	Phocaeicola	Phocaeicola plebeius	-	-
member	2607	-	-	-	-	-	HG3555880	metabolism	Lipid transport and metabolism	4AKTZ	Oxidoreductase, short chain dehydrogenase reductase family protein	457424.BFAG_02916	Bacteria	Bacteroidetes	Bacteroidia	Bacteroidales	Bacteroidaceae	Bacteroides	Bacteroides fragilis	unclassified	unclassified
member	2607	-	-	-	-	-	HG3555880	metabolism	Secondary metabolites biosynthesis, transport and catabolism	4AKTZ	Oxidoreductase, short chain dehydrogenase reductase family protein	457424.BFAG_02916	Bacteria	Bacteroidetes	Bacteroidia	Bacteroidales	Bacteroidaceae	Bacteroides	unclassified	-	-
member	2607	-	-	-	-	-	HG3557148	metabolism	Lipid transport and metabolism	2FMSH	Oxidoreductase, short chain dehydrogenase reductase family protein	1033732.CAHI01000021_gene38	Bacteria	Bacteroidetes	Bacteroidia	Bacteroidales	Rikenellaceae	Alistipes	Alistipes shahii	unclassified	unclassified
member	2607	-	-	-	-	-	HG3557148	metabolism	Secondary metabolites biosynthesis, transport and catabolism	2FMSH	Oxidoreductase, short chain dehydrogenase reductase family protein	1033732.CAHI01000021_gene38	Bacteria	Bacteroidetes	Bacteroidia	Bacteroidales	Rikenellaceae	Alistipes	Alistipes sp. 56_sp_Nov_56_25	-	-
member	2607	-	-	-	-	-	HG3557148	-	-	-	-	-	Bacteria	Bacteroidetes	Bacteroidia	Bacteroidales	Rikenellaceae	Alistipes	Alistipes sp. CAG:53	-	-
member	2607	-	-	-	-	-	HG3557148	-	-	-	-	-	Bacteria	Bacteroidetes	Bacteroidia	Bacteroidales	Rikenellaceae	Alistipes	unclassified	-	-
member	2607	-	-	-	-	-	HG3557148	-	-	-	-	-	Viruses	Uroviricota	Caudoviricetes	Caudovirales	Siphoviridae	unclassified	Siphoviridae sp.	-	-
member	2607	-	-	-	-	-	HG3557855	metabolism	Lipid transport and metabolism	4AKTZ	Oxidoreductase, short chain dehydrogenase reductase family protein	1236514.BAKL01000045_gene3462	unclassified	unclassified	unclassified	unclassified	unclassified	unclassified	unclassified	unclassified	unclassified
member	2607	-	-	-	-	-	HG3557855	metabolism	Secondary metabolites biosynthesis, transport and catabolism	4AKTZ	Oxidoreductase, short chain dehydrogenase reductase family protein	1236514.BAKL01000045_gene3462	-	-	-	-	-	-	-	-	-
member	2607	-	-	-	-	-	HG3558261	metabolism	Lipid transport and metabolism	4AKTZ	Oxidoreductase, short chain dehydrogenase reductase family protein	667015.Bacsa_2429	Bacteria	Bacteroidetes	Bacteroidia	Bacteroidales	Tannerellaceae	Parabacteroides	Parabacteroides sp. CAG:409	unclassified	unclassified
member	2607	-	-	-	-	-	HG3558261	metabolism	Secondary metabolites biosynthesis, transport and catabolism	4AKTZ	Oxidoreductase, short chain dehydrogenase reductase family protein	667015.Bacsa_2429	-	-	-	-	-	-	-	-	-
member	2607	-	-	-	-	-	HG3558384	metabolism	Lipid transport and metabolism	4AKTZ	Oxidoreductase, short chain dehydrogenase reductase family protein	1268240.ATFI01000001_gene3348	Bacteria	Bacteroidetes	Bacteroidia	Bacteroidales	Bacteroidaceae	Bacteroides	Bacteroides cellulosilyticus	unclassified	unclassified
member	2607	-	-	-	-	-	HG3558384	metabolism	Secondary metabolites biosynthesis, transport and catabolism	4AKTZ	Oxidoreductase, short chain dehydrogenase reductase family protein	1268240.ATFI01000001_gene3348	Bacteria	Bacteroidetes	Bacteroidia	Bacteroidales	Bacteroidaceae	Bacteroides	Bacteroides cellulosilyticus CAG:158	-	-
member	2607	-	-	-	-	-	HG3558384	-	-	-	-	-	Bacteria	Bacteroidetes	Bacteroidia	Bacteroidales	Bacteroidaceae	Bacteroides	unclassified	-	-
member	2607	-	-	-	-	-	HG3558384	-	-	-	-	-	Bacteria	Bacteroidetes	Bacteroidia	Bacteroidales	Bacteroidaceae	Bacteroides	uncultured Bacteroides sp.	-	-
member	2607	-	-	-	-	-	HG3558762	metabolism	Lipid transport and metabolism	4AKTZ	Oxidoreductase, short chain dehydrogenase reductase family protein	997884.HMPREF1068_00371	Bacteria	Bacteroidetes	Bacteroidia	Bacteroidales	Bacteroidaceae	Bacteroides	Bacteroides nordii	unclassified	unclassified
member	2607	-	-	-	-	-	HG3558762	metabolism	Secondary metabolites biosynthesis, transport and catabolism	4AKTZ	Oxidoreductase, short chain dehydrogenase reductase family protein	997884.HMPREF1068_00371	Bacteria	Bacteroidetes	Bacteroidia	Bacteroidales	Bacteroidaceae	Bacteroides	Bacteroides sp. 41_26	-	-
member	2607	-	-	-	-	-	HG3558762	-	-	-	-	-	Bacteria	Bacteroidetes	Bacteroidia	Bacteroidales	Bacteroidaceae	Bacteroides	Bacteroides sp. HPS0048	-	-
member	2607	-	-	-	-	-	HG3558762	-	-	-	-	-	Bacteria	Bacteroidetes	Bacteroidia	Bacteroidales	Bacteroidaceae	Bacteroides	unclassified	-	-
member	2607	-	-	-	-	-	HG3559608	metabolism	Lipid transport and metabolism	4AKTZ	Oxidoreductase, short chain dehydrogenase reductase family protein	484018.BACPLE_00572	Bacteria	Bacteroidetes	Bacteroidia	Bacteroidales	Bacteroidaceae	Bacteroides	Bacteroides sp. CAG:530	unclassified	unclassified
member	2607	-	-	-	-	-	HG3559608	metabolism	Secondary metabolites biosynthesis, transport and catabolism	4AKTZ	Oxidoreductase, short chain dehydrogenase reductase family protein	484018.BACPLE_00572	-	-	-	-	-	-	-	-	-
member	2607	-	-	-	-	-	HG3561266	metabolism	Lipid transport and metabolism	3VP6F	Enoyl-(Acyl carrier protein) reductase	877415.JNJQ01000009_gene994	Bacteria	Bacteroidetes	Bacteroidia	Bacteroidales	Muribaculaceae	unclassified	Muribaculaceae bacterium Isolate-039 (Harlan)	unclassified	unclassified
member	2607	-	-	-	-	-	HG3561266	metabolism	Secondary metabolites biosynthesis, transport and catabolism	3VP6F	Enoyl-(Acyl carrier protein) reductase	877415.JNJQ01000009_gene994	Bacteria	Bacteroidetes	Bacteroidia	Bacteroidales	Muribaculaceae	unclassified	Muribaculaceae bacterium Isolate-077 (Janvier)	-	-
member	2607	-	-	-	-	-	HG3561266	-	-	-	-	-	Bacteria	Bacteroidetes	Bacteroidia	Bacteroidales	Muribaculaceae	unclassified	Muribaculaceae bacterium Isolate-083 (Janvier)	-	-
member	2607	-	-	-	-	-	HG3561266	-	-	-	-	-	Bacteria	Bacteroidetes	Bacteroidia	Bacteroidales	Muribaculaceae	unclassified	Muribaculaceae bacterium Isolate-084 (Janvier)	-	-
member	2607	-	-	-	-	-	HG3561437	metabolism	Lipid transport and metabolism	22XE4	KR domain	1349822.NSB1T_10005	Bacteria	Bacteroidetes	Bacteroidia	Bacteroidales	Barnesiellaceae	Coprobacter	Coprobacter fastidiosus	unclassified	unclassified
member	2607	-	-	-	-	-	HG3561437	metabolism	Secondary metabolites biosynthesis, transport and catabolism	22XE4	KR domain	1349822.NSB1T_10005	Bacteria	Bacteroidetes	Bacteroidia	Bacteroidales	Tannerellaceae	Tannerella	Tannerella sp. 6_1_58FAA_CT1	-	-
member	2607	-	-	-	-	-	HG3561437	-	-	-	-	-	Bacteria	Bacteroidetes	Bacteroidia	Bacteroidales	Tannerellaceae	Tannerella	Tannerella sp. AF04-6	-	-
member	2607	-	-	-	-	-	HG3561437	-	-	-	-	-	Bacteria	Bacteroidetes	Bacteroidia	Bacteroidales	Tannerellaceae	Tannerella	Tannerella sp. AM09-19	-	-
member	2607	-	-	-	-	-	HG3561437	-	-	-	-	-	Bacteria	Bacteroidetes	Bacteroidia	Bacteroidales	Tannerellaceae	Tannerella	Tannerella sp. CAG:51	-	-
member	2607	-	-	-	-	-	HG3561789	metabolism	Lipid transport and metabolism	4AKTZ	Oxidoreductase, short chain dehydrogenase reductase family protein	667015.Bacsa_2429	Bacteria	Bacteroidetes	Bacteroidia	Bacteroidales	Bacteroidaceae	Bacteroides	Bacteroides sp. CAG:144	unclassified	unclassified
member	2607	-	-	-	-	-	HG3561789	metabolism	Secondary metabolites biosynthesis, transport and catabolism	4AKTZ	Oxidoreductase, short chain dehydrogenase reductase family protein	667015.Bacsa_2429	-	-	-	-	-	-	-	-	-
member	2607	-	-	-	-	-	HG3562891	metabolism	Lipid transport and metabolism	2FMSH	Oxidoreductase, short chain dehydrogenase reductase family protein	1033732.CAHI01000021_gene38	unclassified	unclassified	unclassified	unclassified	unclassified	unclassified	unclassified	unclassified	unclassified
member	2607	-	-	-	-	-	HG3562891	metabolism	Secondary metabolites biosynthesis, transport and catabolism	2FMSH	Oxidoreductase, short chain dehydrogenase reductase family protein	1033732.CAHI01000021_gene38	-	-	-	-	-	-	-	-	-
member	2607	-	-	-	-	-	HG3563175	metabolism	Lipid transport and metabolism	2FMSH	Oxidoreductase, short chain dehydrogenase reductase family protein	1280674.AUJK01000018_gene1669	Bacteria	Bacteroidetes	Bacteroidia	Bacteroidales	Prevotellaceae	Prevotella	Prevotella sp. Marseille-P4119	unclassified	unclassified
member	2607	-	-	-	-	-	HG3563175	metabolism	Secondary metabolites biosynthesis, transport and catabolism	2FMSH	Oxidoreductase, short chain dehydrogenase reductase family protein	1280674.AUJK01000018_gene1669	-	-	-	-	-	-	-	-	-
member	2607	-	-	-	-	-	HG3563287	metabolism	Lipid transport and metabolism	4AKTZ	Oxidoreductase, short chain dehydrogenase reductase family protein	1121101.HMPREF1532_01820	Bacteria	Bacteroidetes	Bacteroidia	Bacteroidales	Bacteroidaceae	Bacteroides	Bacteroides salyersiae	unclassified	unclassified
member	2607	-	-	-	-	-	HG3563287	metabolism	Secondary metabolites biosynthesis, transport and catabolism	4AKTZ	Oxidoreductase, short chain dehydrogenase reductase family protein	1121101.HMPREF1532_01820	Bacteria	Bacteroidetes	Bacteroidia	Bacteroidales	Bacteroidaceae	Bacteroides	Bacteroides sp. CAG:189	-	-
member	2607	-	-	-	-	-	HG3563778	metabolism	Lipid transport and metabolism	4AKTZ	Oxidoreductase, short chain dehydrogenase reductase family protein	470145.BACCOP_02380	Bacteria	Bacteroidetes	Bacteroidia	Bacteroidales	Bacteroidaceae	Bacteroides	Bacteroides coprocola CAG:162	unclassified	unclassified
member	2607	-	-	-	-	-	HG3563778	metabolism	Secondary metabolites biosynthesis, transport and catabolism	4AKTZ	Oxidoreductase, short chain dehydrogenase reductase family protein	470145.BACCOP_02380	Bacteria	Bacteroidetes	Bacteroidia	Bacteroidales	Bacteroidaceae	Phocaeicola	Phocaeicola coprocola	-	-
member	2607	-	-	-	-	-	HG3565089	metabolism	Lipid transport and metabolism	3WHXZ	Psort location Cytoplasmic, score	665956.HMPREF1032_02345	Bacteria	Firmicutes	Clostridia	Eubacteriales	Oscillospiraceae	Ruthenibacterium	Ruthenibacterium lactatiformans	unclassified	unclassified
member	2607	-	-	-	-	-	HG3565089	metabolism	Secondary metabolites biosynthesis, transport and catabolism	3WHXZ	Psort location Cytoplasmic, score	665956.HMPREF1032_02345	-	-	-	-	-	-	-	-	-
member	2607	-	-	-	-	-	HG3565352	metabolism	Lipid transport and metabolism	25ZFC	COG1028 Dehydrogenases with different specificities (related to short-chain alcohol dehydrogenases)	515620.EUBELI_01110	unclassified	unclassified	unclassified	unclassified	unclassified	unclassified	unclassified	unclassified	unclassified
member	2607	-	-	-	-	-	HG3565352	metabolism	Secondary metabolites biosynthesis, transport and catabolism	25ZFC	COG1028 Dehydrogenases with different specificities (related to short-chain alcohol dehydrogenases)	515620.EUBELI_01110	-	-	-	-	-	-	-	-	-
member	2607	-	-	-	-	-	HG3565409	metabolism	Lipid transport and metabolism	25ZFC	COG1028 Dehydrogenases with different specificities (related to short-chain alcohol dehydrogenases)	515620.EUBELI_01110	Bacteria	Firmicutes	Clostridia	Eubacteriales	Eubacteriaceae	Eubacterium	Eubacterium eligens CAG:72	unclassified	unclassified
member	2607	-	-	-	-	-	HG3565409	metabolism	Secondary metabolites biosynthesis, transport and catabolism	25ZFC	COG1028 Dehydrogenases with different specificities (related to short-chain alcohol dehydrogenases)	515620.EUBELI_01110	Bacteria	Firmicutes	Clostridia	Eubacteriales	Eubacteriaceae	Eubacterium	Eubacterium sp. AF22-9	-	-
member	2607	-	-	-	-	-	HG3565409	-	-	-	-	-	Bacteria	Firmicutes	Clostridia	Eubacteriales	Eubacteriaceae	Eubacterium	Eubacterium sp. AM46-8	-	-
member	2607	-	-	-	-	-	HG3565409	-	-	-	-	-	Bacteria	Firmicutes	Clostridia	Eubacteriales	unclassified	unclassified	unclassified	-	-
member	2607	-	-	-	-	-	HG3566503	metabolism	Lipid transport and metabolism	3WHXZ	Psort location Cytoplasmic, score	457412.RSAG_01950	Bacteria	Firmicutes	Clostridia	Eubacteriales	Oscillospiraceae	Ruminococcus	Ruminococcus sp. 5_1_39BFAA	unclassified	unclassified
member	2607	-	-	-	-	-	HG3566503	metabolism	Secondary metabolites biosynthesis, transport and catabolism	3WHXZ	Psort location Cytoplasmic, score	457412.RSAG_01950	Bacteria	Firmicutes	Clostridia	Eubacteriales	Oscillospiraceae	Ruminococcus	Ruminococcus sp. AF21-3	-	-
member	2607	-	-	-	-	-	HG3566503	-	-	-	-	-	Bacteria	Firmicutes	Clostridia	Eubacteriales	Oscillospiraceae	Ruminococcus	Ruminococcus sp. TM09-4	-	-
member	2607	-	-	-	-	-	HG3566503	-	-	-	-	-	Bacteria	Firmicutes	Clostridia	Eubacteriales	unclassified	unclassified	unclassified	-	-
member	2607	-	-	-	-	-	HG3567259	metabolism	Lipid transport and metabolism	21YC4	PFAM short-chain dehydrogenase reductase SDR	357809.Cphy_0490	Bacteria	Firmicutes	Clostridia	Eubacteriales	Lachnospiraceae	Lachnoclostridium	Lachnoclostridium phytofermentans	unclassified	unclassified
member	2607	-	-	-	-	-	HG3567259	metabolism	Secondary metabolites biosynthesis, transport and catabolism	21YC4	PFAM short-chain dehydrogenase reductase SDR	357809.Cphy_0490	-	-	-	-	-	-	-	-	-
member	2607	-	-	-	-	-	HG3569996	metabolism	Lipid transport and metabolism	26A4F	Enoyl-(Acyl carrier protein) reductase	483218.BACPEC_01500	Bacteria	Firmicutes	Clostridia	Eubacteriales	unclassified	unclassified	[Bacteroides] pectinophilus	unclassified	unclassified
member	2607	-	-	-	-	-	HG3569996	metabolism	Secondary metabolites biosynthesis, transport and catabolism	26A4F	Enoyl-(Acyl carrier protein) reductase	483218.BACPEC_01500	-	-	-	-	-	-	-	-	-
member	2607	-	-	-	-	-	HG3573473	metabolism	Lipid transport and metabolism	36E64	PFAM Short-chain dehydrogenase reductase SDR	457396.CSBG_00424	Bacteria	Firmicutes	Clostridia	Eubacteriales	Clostridiaceae	Clostridium	Clostridium sp. 7_2_43FAA	unclassified	unclassified
member	2607	-	-	-	-	-	HG3573473	metabolism	Secondary metabolites biosynthesis, transport and catabolism	36E64	PFAM Short-chain dehydrogenase reductase SDR	457396.CSBG_00424	Bacteria	Firmicutes	Clostridia	Eubacteriales	Clostridiaceae	Clostridium	unclassified	-	-
member	2607	-	-	-	-	-	HG3573753	metabolism	Lipid transport and metabolism	26A4F	Enoyl-(Acyl carrier protein) reductase	483218.BACPEC_01500	Bacteria	Bacteroidetes	Bacteroidia	Bacteroidales	Bacteroidaceae	Bacteroides	Bacteroides galacturonicus	unclassified	unclassified
member	2607	-	-	-	-	-	HG3573753	metabolism	Secondary metabolites biosynthesis, transport and catabolism	26A4F	Enoyl-(Acyl carrier protein) reductase	483218.BACPEC_01500	Bacteria	Firmicutes	Bacilli	Lactobacillales	Lactobacillaceae	Lactobacillus	Lactobacillus rogosae	-	-
member	2607	-	-	-	-	-	HG3573753	-	-	-	-	-	Bacteria	Firmicutes	Clostridia	Eubacteriales	Eubacteriaceae	Eubacterium	Eubacterium sp. CAG76_36_125	-	-
member	2607	-	-	-	-	-	HG3573753	-	-	-	-	-	Bacteria	Firmicutes	Clostridia	Eubacteriales	Lachnospiraceae	Lachnospira	Lachnospira pectinoschiza	-	-
member	2607	-	-	-	-	-	HG3575176	metabolism	Lipid transport and metabolism	24903	PFAM Short-chain dehydrogenase reductase SDR	748224.HMPREF9436_02221	Bacteria	Firmicutes	Clostridia	Eubacteriales	Oscillospiraceae	Faecalibacterium	Faecalibacterium prausnitzii	unclassified	unclassified
member	2607	-	-	-	-	-	HG3575176	metabolism	Secondary metabolites biosynthesis, transport and catabolism	24903	PFAM Short-chain dehydrogenase reductase SDR	748224.HMPREF9436_02221	-	-	-	-	-	-	-	-	-
member	2607	-	-	-	-	-	HG3575238	metabolism	Lipid transport and metabolism	24903	PFAM Short-chain dehydrogenase reductase SDR	478749.BRYFOR_09288	Bacteria	Firmicutes	Clostridia	Eubacteriales	Lachnospiraceae	Marvinbryantia	Marvinbryantia formatexigens	unclassified	unclassified
member	2607	-	-	-	-	-	HG3575238	metabolism	Secondary metabolites biosynthesis, transport and catabolism	24903	PFAM Short-chain dehydrogenase reductase SDR	478749.BRYFOR_09288	-	-	-	-	-	-	-	-	-
member	2607	-	-	-	-	-	HG3576081	metabolism	Lipid transport and metabolism	24903	PFAM Short-chain dehydrogenase reductase SDR	478749.BRYFOR_08749	Bacteria	Firmicutes	Clostridia	Eubacteriales	Lachnospiraceae	Marvinbryantia	Marvinbryantia formatexigens	unclassified	unclassified
member	2607	-	-	-	-	-	HG3576081	metabolism	Secondary metabolites biosynthesis, transport and catabolism	24903	PFAM Short-chain dehydrogenase reductase SDR	478749.BRYFOR_08749	-	-	-	-	-	-	-	-	-
member	2607	-	-	-	-	-	HG3577223	metabolism	Lipid transport and metabolism	3WHXZ	Psort location Cytoplasmic, score	411483.FAEPRAA2165_01091	Bacteria	Firmicutes	Clostridia	Eubacteriales	Oscillospiraceae	Faecalibacterium	Faecalibacterium prausnitzii	unclassified	unclassified
member	2607	-	-	-	-	-	HG3577223	metabolism	Secondary metabolites biosynthesis, transport and catabolism	3WHXZ	Psort location Cytoplasmic, score	411483.FAEPRAA2165_01091	Bacteria	Firmicutes	Clostridia	Eubacteriales	Oscillospiraceae	Faecalibacterium	unclassified	-	-
member	2607	-	-	-	-	-	HG3577713	metabolism	Lipid transport and metabolism	3WHXZ	Psort location Cytoplasmic, score	718252.FP2_23260	Bacteria	Firmicutes	Clostridia	Eubacteriales	Oscillospiraceae	Faecalibacterium	Faecalibacterium prausnitzii	unclassified	unclassified
member	2607	-	-	-	-	-	HG3577713	metabolism	Secondary metabolites biosynthesis, transport and catabolism	3WHXZ	Psort location Cytoplasmic, score	718252.FP2_23260	-	-	-	-	-	-	-	-	-
member	2607	-	-	-	-	-	HG3577907	metabolism	Lipid transport and metabolism	36E64	PFAM Short-chain dehydrogenase reductase SDR	556261.HMPREF0240_02447	Bacteria	Firmicutes	Clostridia	Eubacteriales	Clostridiaceae	Clostridium	Clostridium sp. D5	unclassified	unclassified
member	2607	-	-	-	-	-	HG3577907	metabolism	Secondary metabolites biosynthesis, transport and catabolism	36E64	PFAM Short-chain dehydrogenase reductase SDR	556261.HMPREF0240_02447	Bacteria	Firmicutes	Clostridia	Eubacteriales	unclassified	unclassified	unclassified	-	-
member	2607	-	-	-	-	-	HG3578360	metabolism	Lipid transport and metabolism	3WHXZ	Psort location Cytoplasmic, score	718252.FP2_23260	Bacteria	Firmicutes	Clostridia	Eubacteriales	Oscillospiraceae	Faecalibacterium	Faecalibacterium prausnitzii	unclassified	unclassified
member	2607	-	-	-	-	-	HG3578360	metabolism	Secondary metabolites biosynthesis, transport and catabolism	3WHXZ	Psort location Cytoplasmic, score	718252.FP2_23260	Bacteria	Firmicutes	Clostridia	Eubacteriales	Oscillospiraceae	Faecalibacterium	unclassified	-	-
member	2607	-	-	-	-	-	HG3578731	metabolism	Lipid transport and metabolism	3XZ8F	Psort location Cytoplasmic, score	537007.BLAHAN_04534	Bacteria	Firmicutes	Clostridia	Eubacteriales	Lachnospiraceae	Coprococcus	Coprococcus sp. AM25-15LB	unclassified	unclassified
member	2607	-	-	-	-	-	HG3578731	metabolism	Secondary metabolites biosynthesis, transport and catabolism	3XZ8F	Psort location Cytoplasmic, score	537007.BLAHAN_04534	Bacteria	Firmicutes	Clostridia	Eubacteriales	Lachnospiraceae	Coprococcus	Coprococcus sp. AM25-4LB	-	-
member	2607	-	-	-	-	-	HG3578731	-	-	-	-	-	Bacteria	Firmicutes	Clostridia	Eubacteriales	Lachnospiraceae	Coprococcus	Coprococcus sp. HPP0048	-	-
member	2607	-	-	-	-	-	HG3578731	-	-	-	-	-	Bacteria	Firmicutes	Clostridia	Eubacteriales	Lachnospiraceae	Faecalimonas	Faecalimonas umbilicata	-	-
member	2607	-	-	-	-	-	HG3578731	-	-	-	-	-	Bacteria	Firmicutes	Clostridia	Eubacteriales	Lachnospiraceae	unclassified	Lachnospiraceae bacterium 6_1_37FAA	-	-
member	2607	-	-	-	-	-	HG3580106	metabolism	Lipid transport and metabolism	4AKTZ	Oxidoreductase, short chain dehydrogenase reductase family protein	547042.BACCOPRO_03345	Bacteria	Firmicutes	Clostridia	Eubacteriales	Clostridiaceae	Clostridium	Clostridium sp. CAG:81	unclassified	unclassified
member	2607	-	-	-	-	-	HG3580106	metabolism	Secondary metabolites biosynthesis, transport and catabolism	4AKTZ	Oxidoreductase, short chain dehydrogenase reductase family protein	547042.BACCOPRO_03345	Bacteria	Firmicutes	Clostridia	Eubacteriales	Clostridiaceae	Clostridium	unclassified	-	-
member	2607	-	-	-	-	-	HG3580106	-	-	-	-	-	Bacteria	Firmicutes	Clostridia	Eubacteriales	Clostridiaceae	Clostridium	uncultured Clostridium sp.	-	-
member	2607	-	-	-	-	-	HG3580106	-	-	-	-	-	Bacteria	Firmicutes	Clostridia	Eubacteriales	Clostridiaceae	unclassified	Clostridiaceae bacterium AF02-42	-	-
member	2607	-	-	-	-	-	HG3580106	-	-	-	-	-	Bacteria	Firmicutes	Clostridia	Eubacteriales	Clostridiaceae	unclassified	Clostridiaceae bacterium TF01-6	-	-
member	2607	-	-	-	-	-	HG3580106	-	-	-	-	-	Bacteria	Firmicutes	Clostridia	Eubacteriales	unclassified	unclassified	Clostridiales bacterium AF36-10	-	-
member	2607	-	-	-	-	-	HG3580106	-	-	-	-	-	Bacteria	Firmicutes	Clostridia	Eubacteriales	unclassified	unclassified	butyrate-producing bacterium SS3/4	-	-
member	2607	-	-	-	-	-	HG3580269	metabolism	Lipid transport and metabolism	24903	PFAM Short-chain dehydrogenase reductase SDR	748224.HMPREF9436_02221	Bacteria	Firmicutes	Clostridia	Eubacteriales	Oscillospiraceae	Faecalibacterium	Faecalibacterium prausnitzii	unclassified	unclassified
member	2607	-	-	-	-	-	HG3580269	metabolism	Secondary metabolites biosynthesis, transport and catabolism	24903	PFAM Short-chain dehydrogenase reductase SDR	748224.HMPREF9436_02221	-	-	-	-	-	-	-	-	-
member	2607	-	-	-	-	-	HG3580290	metabolism	Lipid transport and metabolism	3WHXZ	Psort location Cytoplasmic, score	718252.FP2_23260	Bacteria	Firmicutes	Clostridia	Eubacteriales	Oscillospiraceae	Faecalibacterium	Faecalibacterium prausnitzii	unclassified	unclassified
member	2607	-	-	-	-	-	HG3580290	metabolism	Secondary metabolites biosynthesis, transport and catabolism	3WHXZ	Psort location Cytoplasmic, score	718252.FP2_23260	Bacteria	Firmicutes	Clostridia	Eubacteriales	Oscillospiraceae	Faecalibacterium	unclassified	-	-
member	2607	-	-	-	-	-	HG3580440	metabolism	Lipid transport and metabolism	3WHXZ	Psort location Cytoplasmic, score	665956.HMPREF1032_02345	Bacteria	Firmicutes	Clostridia	Eubacteriales	Oscillospiraceae	Ruthenibacterium	Ruthenibacterium lactatiformans	unclassified	unclassified
member	2607	-	-	-	-	-	HG3580440	metabolism	Secondary metabolites biosynthesis, transport and catabolism	3WHXZ	Psort location Cytoplasmic, score	665956.HMPREF1032_02345	-	-	-	-	-	-	-	-	-
member	2607	-	-	-	-	-	HG3580794	metabolism	Lipid transport and metabolism	1RMZB	COG1028 Dehydrogenases with different specificities (related to short-chain alcohol dehydrogenases)	199310.c0321	Bacteria	Proteobacteria	Gammaproteobacteria	Enterobacterales	Enterobacteriaceae	Escherichia	Escherichia coli	unclassified	unclassified
member	2607	-	-	-	-	-	HG3580794	metabolism	Secondary metabolites biosynthesis, transport and catabolism	1RMZB	COG1028 Dehydrogenases with different specificities (related to short-chain alcohol dehydrogenases)	199310.c0321	Bacteria	Proteobacteria	Gammaproteobacteria	Enterobacterales	Enterobacteriaceae	unclassified	unclassified	-	-
member	2607	-	-	-	-	-	HG3581127	metabolism	Lipid transport and metabolism	3WHXZ	Psort location Cytoplasmic, score	718252.FP2_23260	Bacteria	Firmicutes	Clostridia	Eubacteriales	Oscillospiraceae	Faecalibacterium	Faecalibacterium prausnitzii	unclassified	unclassified
member	2607	-	-	-	-	-	HG3581127	metabolism	Secondary metabolites biosynthesis, transport and catabolism	3WHXZ	Psort location Cytoplasmic, score	718252.FP2_23260	-	-	-	-	-	-	-	-	-
member	2607	-	-	-	-	-	HG3581581	metabolism	Lipid transport and metabolism	24903	PFAM Short-chain dehydrogenase reductase SDR	748224.HMPREF9436_02221	Bacteria	Firmicutes	Clostridia	Eubacteriales	Oscillospiraceae	Faecalibacterium	Faecalibacterium prausnitzii	unclassified	unclassified
member	2607	-	-	-	-	-	HG3581581	metabolism	Secondary metabolites biosynthesis, transport and catabolism	24903	PFAM Short-chain dehydrogenase reductase SDR	748224.HMPREF9436_02221	Bacteria	Firmicutes	Clostridia	Eubacteriales	Oscillospiraceae	Faecalibacterium	unclassified	-	-
member	2607	-	-	-	-	-	HG3581581	-	-	-	-	-	Bacteria	Firmicutes	Clostridia	Eubacteriales	Oscillospiraceae	Faecalibacterium	uncultured Faecalibacterium sp.	-	-
member	2607	-	-	-	-	-	HG3582041	metabolism	Lipid transport and metabolism	24903	PFAM Short-chain dehydrogenase reductase SDR	585394.RHOM_04075	Bacteria	Firmicutes	Clostridia	Eubacteriales	Lachnospiraceae	Roseburia	Roseburia inulinivorans	unclassified	unclassified
member	2607	-	-	-	-	-	HG3582041	metabolism	Secondary metabolites biosynthesis, transport and catabolism	24903	PFAM Short-chain dehydrogenase reductase SDR	585394.RHOM_04075	-	-	-	-	-	-	-	-	-
member	2607	-	-	-	-	-	HG3582869	metabolism	Lipid transport and metabolism	3WHXZ	Psort location Cytoplasmic, score	457412.RSAG_01950	Bacteria	Firmicutes	Clostridia	Eubacteriales	Lachnospiraceae	Lachnospira	uncultured Lachnospira sp.	unclassified	unclassified
member	2607	-	-	-	-	-	HG3582869	metabolism	Secondary metabolites biosynthesis, transport and catabolism	3WHXZ	Psort location Cytoplasmic, score	457412.RSAG_01950	Bacteria	Firmicutes	Clostridia	Eubacteriales	unclassified	unclassified	Clostridiales bacterium KLE1615	-	-
member	2607	-	-	-	-	-	HG3583885	metabolism	Lipid transport and metabolism	4AKTZ	Oxidoreductase, short chain dehydrogenase reductase family protein	1268240.ATFI01000001_gene3348	Bacteria	Bacteroidetes	Bacteroidia	Bacteroidales	Bacteroidaceae	Bacteroides	Bacteroides cellulosilyticus	unclassified	unclassified
member	2607	-	-	-	-	-	HG3583885	metabolism	Secondary metabolites biosynthesis, transport and catabolism	4AKTZ	Oxidoreductase, short chain dehydrogenase reductase family protein	1268240.ATFI01000001_gene3348	Bacteria	Bacteroidetes	Bacteroidia	Bacteroidales	Bacteroidaceae	Bacteroides	Bacteroides cellulosilyticus CAG:158	-	-
member	2607	-	-	-	-	-	HG3583885	-	-	-	-	-	Bacteria	Bacteroidetes	Bacteroidia	Bacteroidales	Bacteroidaceae	Bacteroides	unclassified	-	-
member	2607	-	-	-	-	-	HG3583885	-	-	-	-	-	Bacteria	Bacteroidetes	Bacteroidia	Bacteroidales	Bacteroidaceae	Bacteroides	uncultured Bacteroides sp.	-	-
member	2607	-	-	-	-	-	HG3583961	metabolism	Lipid transport and metabolism	24903	PFAM Short-chain dehydrogenase reductase SDR	585394.RHOM_04075	unclassified	unclassified	unclassified	unclassified	unclassified	unclassified	unclassified	unclassified	unclassified
member	2607	-	-	-	-	-	HG3583961	metabolism	Secondary metabolites biosynthesis, transport and catabolism	24903	PFAM Short-chain dehydrogenase reductase SDR	585394.RHOM_04075	-	-	-	-	-	-	-	-	-
member	2607	-	-	-	-	-	HG3585433	metabolism	Lipid transport and metabolism	4AKTZ	Oxidoreductase, short chain dehydrogenase reductase family protein	357276.EL88_24780	Bacteria	Bacteroidetes	Bacteroidia	Bacteroidales	Bacteroidaceae	Bacteroides	Bacteroides dorei CAG:222	unclassified	unclassified
member	2607	-	-	-	-	-	HG3585433	metabolism	Secondary metabolites biosynthesis, transport and catabolism	4AKTZ	Oxidoreductase, short chain dehydrogenase reductase family protein	357276.EL88_24780	Bacteria	Bacteroidetes	Bacteroidia	Bacteroidales	Bacteroidaceae	Bacteroides	Bacteroides sp. 3_1_33FAA	-	-
member	2607	-	-	-	-	-	HG3585433	-	-	-	-	-	Bacteria	Bacteroidetes	Bacteroidia	Bacteroidales	Bacteroidaceae	Bacteroides	Bacteroides sp. 3_1_40A	-	-
member	2607	-	-	-	-	-	HG3585433	-	-	-	-	-	Bacteria	Bacteroidetes	Bacteroidia	Bacteroidales	Bacteroidaceae	Bacteroides	Bacteroides sp. 4_3_47FAA	-	-
member	2607	-	-	-	-	-	HG3585433	-	-	-	-	-	Bacteria	Bacteroidetes	Bacteroidia	Bacteroidales	Bacteroidaceae	Bacteroides	Bacteroides sp. 9_1_42FAA	-	-
member	2607	-	-	-	-	-	HG3585433	-	-	-	-	-	Bacteria	Bacteroidetes	Bacteroidia	Bacteroidales	Bacteroidaceae	Bacteroides	Bacteroides sp. AF15-23LB	-	-
member	2607	-	-	-	-	-	HG3585433	-	-	-	-	-	Bacteria	Bacteroidetes	Bacteroidia	Bacteroidales	Bacteroidaceae	Bacteroides	Bacteroides sp. AF16-29	-	-
member	2607	-	-	-	-	-	HG3585433	-	-	-	-	-	Bacteria	Bacteroidetes	Bacteroidia	Bacteroidales	Bacteroidaceae	Bacteroides	Bacteroides sp. AF17-1	-	-
member	2607	-	-	-	-	-	HG3585433	-	-	-	-	-	Bacteria	Bacteroidetes	Bacteroidia	Bacteroidales	Bacteroidaceae	Bacteroides	Bacteroides sp. AF25-18	-	-
member	2607	-	-	-	-	-	HG3585433	-	-	-	-	-	Bacteria	Bacteroidetes	Bacteroidia	Bacteroidales	Bacteroidaceae	Bacteroides	Bacteroides sp. AF32-15BH	-	-
member	2607	-	-	-	-	-	HG3585433	-	-	-	-	-	Bacteria	Bacteroidetes	Bacteroidia	Bacteroidales	Bacteroidaceae	Bacteroides	Bacteroides sp. AF39-10AT	-	-
member	2607	-	-	-	-	-	HG3585433	-	-	-	-	-	Bacteria	Bacteroidetes	Bacteroidia	Bacteroidales	Bacteroidaceae	Bacteroides	Bacteroides sp. AM18-9	-	-
member	2607	-	-	-	-	-	HG3585433	-	-	-	-	-	Bacteria	Bacteroidetes	Bacteroidia	Bacteroidales	Bacteroidaceae	Bacteroides	Bacteroides sp. AM23-18	-	-
member	2607	-	-	-	-	-	HG3585433	-	-	-	-	-	Bacteria	Bacteroidetes	Bacteroidia	Bacteroidales	Bacteroidaceae	Bacteroides	Bacteroides sp. AM26-11	-	-
member	2607	-	-	-	-	-	HG3585433	-	-	-	-	-	Bacteria	Bacteroidetes	Bacteroidia	Bacteroidales	Bacteroidaceae	Bacteroides	Bacteroides sp. AM27-13	-	-
member	2607	-	-	-	-	-	HG3585433	-	-	-	-	-	Bacteria	Bacteroidetes	Bacteroidia	Bacteroidales	Bacteroidaceae	Bacteroides	Bacteroides sp. AM28-6	-	-
member	2607	-	-	-	-	-	HG3585433	-	-	-	-	-	Bacteria	Bacteroidetes	Bacteroidia	Bacteroidales	Bacteroidaceae	Bacteroides	Bacteroides vulgatus CAG:6	-	-
member	2607	-	-	-	-	-	HG3585433	-	-	-	-	-	Bacteria	Bacteroidetes	Bacteroidia	Bacteroidales	Bacteroidaceae	unclassified	Bacteroidaceae bacterium	-	-
member	2607	-	-	-	-	-	HG3585433	-	-	-	-	-	Bacteria	Bacteroidetes	Bacteroidia	Bacteroidales	Bacteroidaceae	unclassified	unclassified	-	-
member	2607	-	-	-	-	-	HG3585626	metabolism	Lipid transport and metabolism	2FMSH	Oxidoreductase, short chain dehydrogenase reductase family protein	537011.PREVCOP_05388	Bacteria	Bacteroidetes	Bacteroidia	Bacteroidales	Prevotellaceae	Prevotella	Prevotella copri	unclassified	unclassified
member	2607	-	-	-	-	-	HG3585626	metabolism	Secondary metabolites biosynthesis, transport and catabolism	2FMSH	Oxidoreductase, short chain dehydrogenase reductase family protein	537011.PREVCOP_05388	-	-	-	-	-	-	-	-	-
member	2607	-	-	-	-	-	HG3585644	metabolism	Lipid transport and metabolism	27KAS	Enoyl-(Acyl carrier protein) reductase	1235793.C809_01209	Bacteria	Firmicutes	Clostridia	Eubacteriales	Lachnospiraceae	Roseburia	Roseburia sp. CAG:100	unclassified	unclassified
member	2607	-	-	-	-	-	HG3585644	metabolism	Secondary metabolites biosynthesis, transport and catabolism	27KAS	Enoyl-(Acyl carrier protein) reductase	1235793.C809_01209	Bacteria	Firmicutes	Clostridia	Eubacteriales	Lachnospiraceae	Roseburia	Roseburia sp. CAG:10041_57	-	-
member	2607	-	-	-	-	-	HG3585885	metabolism	Lipid transport and metabolism	4AKTZ	Oxidoreductase, short chain dehydrogenase reductase family protein	411479.BACUNI_04203	Bacteria	Bacteroidetes	Bacteroidia	Bacteroidales	Bacteroidaceae	Bacteroides	Bacteroides sp. AM51-7	unclassified	unclassified
member	2607	-	-	-	-	-	HG3585885	metabolism	Secondary metabolites biosynthesis, transport and catabolism	4AKTZ	Oxidoreductase, short chain dehydrogenase reductase family protein	411479.BACUNI_04203	Bacteria	Bacteroidetes	Bacteroidia	Bacteroidales	Bacteroidaceae	Bacteroides	Bacteroides uniformis CAG:3	-	-
member	2607	-	-	-	-	-	HG3585885	-	-	-	-	-	Bacteria	Bacteroidetes	Bacteroidia	Bacteroidales	Bacteroidaceae	Bacteroides	unclassified	-	-
member	2607	-	-	-	-	-	HG3585885	-	-	-	-	-	Bacteria	Firmicutes	Erysipelotrichia	Erysipelotrichales	Coprobacillaceae	Catenibacterium	Catenibacterium mitsuokai	-	-
member	2607	-	-	-	-	-	HG3585885	-	-	-	-	-	Bacteria	unclassified	unclassified	unclassified	unclassified	unclassified	uncultured bacterium	-	-
member	2607	-	-	-	-	-	HG3586162	metabolism	Lipid transport and metabolism	2FMSH	Oxidoreductase, short chain dehydrogenase reductase family protein	537011.PREVCOP_05388	Bacteria	Bacteroidetes	Bacteroidia	Bacteroidales	Prevotellaceae	Prevotella	Prevotella hominis	unclassified	unclassified
member	2607	-	-	-	-	-	HG3586162	metabolism	Secondary metabolites biosynthesis, transport and catabolism	2FMSH	Oxidoreductase, short chain dehydrogenase reductase family protein	537011.PREVCOP_05388	Bacteria	Bacteroidetes	Bacteroidia	Bacteroidales	Prevotellaceae	Prevotella	Prevotella sp. AM42-24	-	-
member	2607	-	-	-	-	-	HG3586162	-	-	-	-	-	Bacteria	Bacteroidetes	Bacteroidia	Bacteroidales	Prevotellaceae	Prevotella	unclassified	-	-
member	2607	-	-	-	-	-	HG3586293	metabolism	Lipid transport and metabolism	2FMSH	Oxidoreductase, short chain dehydrogenase reductase family protein	264731.PRU_2301	Bacteria	Bacteroidetes	Bacteroidia	Bacteroidales	Prevotellaceae	Prevotella	Prevotella ruminicola	unclassified	unclassified
member	2607	-	-	-	-	-	HG3586293	metabolism	Secondary metabolites biosynthesis, transport and catabolism	2FMSH	Oxidoreductase, short chain dehydrogenase reductase family protein	264731.PRU_2301	Bacteria	Bacteroidetes	Bacteroidia	Bacteroidales	Prevotellaceae	Prevotella	Prevotella sp. khp1	-	-
member	2607	-	-	-	-	-	HG3586293	-	-	-	-	-	Bacteria	Bacteroidetes	Bacteroidia	Bacteroidales	Prevotellaceae	Prevotella	unclassified	-	-
member	2607	-	-	-	-	-	HG3586320	metabolism	Lipid transport and metabolism	26A4F	Enoyl-(Acyl carrier protein) reductase	483218.BACPEC_01500	Bacteria	Firmicutes	Clostridia	Eubacteriales	Eubacteriaceae	Eubacterium	Eubacterium sp. CAG:86	unclassified	unclassified
member	2607	-	-	-	-	-	HG3586320	metabolism	Secondary metabolites biosynthesis, transport and catabolism	26A4F	Enoyl-(Acyl carrier protein) reductase	483218.BACPEC_01500	Bacteria	Firmicutes	Clostridia	Eubacteriales	Lachnospiraceae	Lachnospira	Lachnospira sp. NSJ-43	-	-
member	2607	-	-	-	-	-	HG3586327	metabolism	Lipid transport and metabolism	24903	PFAM Short-chain dehydrogenase reductase SDR	585394.RHOM_04075	Bacteria	Firmicutes	Clostridia	Eubacteriales	Lachnospiraceae	Roseburia	Roseburia intestinalis	unclassified	unclassified
member	2607	-	-	-	-	-	HG3586327	metabolism	Secondary metabolites biosynthesis, transport and catabolism	24903	PFAM Short-chain dehydrogenase reductase SDR	585394.RHOM_04075	Bacteria	Firmicutes	Clostridia	Eubacteriales	Lachnospiraceae	Roseburia	Roseburia sp. AM23-20	-	-
member	2607	-	-	-	-	-	HG3586327	-	-	-	-	-	Bacteria	Firmicutes	Clostridia	Eubacteriales	Lachnospiraceae	Roseburia	Roseburia sp. NSJ-69	-	-
member	2607	-	-	-	-	-	HG3586327	-	-	-	-	-	Bacteria	Firmicutes	Clostridia	Eubacteriales	Lachnospiraceae	Roseburia	Roseburia sp. OF03-24	-	-
member	2607	-	-	-	-	-	HG3586327	-	-	-	-	-	Bacteria	Firmicutes	Clostridia	Eubacteriales	Lachnospiraceae	Roseburia	unclassified	-	-
member	2607	-	-	-	-	-	HG3587604	metabolism	Lipid transport and metabolism	2FMSH	Oxidoreductase, short chain dehydrogenase reductase family protein	888832.HMPREF9420_1912	Bacteria	Bacteroidetes	Bacteroidia	Bacteroidales	Prevotellaceae	Prevotella	Prevotella salivae	unclassified	unclassified
member	2607	-	-	-	-	-	HG3587604	metabolism	Secondary metabolites biosynthesis, transport and catabolism	2FMSH	Oxidoreductase, short chain dehydrogenase reductase family protein	888832.HMPREF9420_1912	-	-	-	-	-	-	-	-	-
member	2607	-	-	-	-	-	HG3588172	metabolism	Lipid transport and metabolism	2FMSH	Oxidoreductase, short chain dehydrogenase reductase family protein	1280674.AUJK01000018_gene1669	Bacteria	Bacteroidetes	Bacteroidia	Bacteroidales	Prevotellaceae	Prevotella	Prevotella pectinovora	unclassified	unclassified
member	2607	-	-	-	-	-	HG3588172	metabolism	Secondary metabolites biosynthesis, transport and catabolism	2FMSH	Oxidoreductase, short chain dehydrogenase reductase family protein	1280674.AUJK01000018_gene1669	Bacteria	Bacteroidetes	Bacteroidia	Bacteroidales	Prevotellaceae	Prevotella	Prevotella sp. CAG:592	-	-
member	2607	-	-	-	-	-	HG3588397	metabolism	Lipid transport and metabolism	4AKTZ	Oxidoreductase, short chain dehydrogenase reductase family protein	226186.BT_3232	Bacteria	Bacteroidetes	Bacteroidia	Bacteroidales	Bacteroidaceae	Bacteroides	Bacteroides sp. 1_1_14	unclassified	unclassified
member	2607	-	-	-	-	-	HG3588397	metabolism	Secondary metabolites biosynthesis, transport and catabolism	4AKTZ	Oxidoreductase, short chain dehydrogenase reductase family protein	226186.BT_3232	Bacteria	Bacteroidetes	Bacteroidia	Bacteroidales	Bacteroidaceae	Bacteroides	Bacteroides thetaiotaomicron	-	-
member	2607	-	-	-	-	-	HG3588397	-	-	-	-	-	Bacteria	Bacteroidetes	Bacteroidia	Bacteroidales	Bacteroidaceae	Bacteroides	Bacteroides thetaiotaomicron CAG:40	-	-
member	2607	-	-	-	-	-	HG3588397	-	-	-	-	-	Bacteria	Bacteroidetes	Bacteroidia	Bacteroidales	Bacteroidaceae	Bacteroides	unclassified	-	-
member	2607	-	-	-	-	-	HG3588713	metabolism	Lipid transport and metabolism	3XZ8F	Psort location Cytoplasmic, score	537007.BLAHAN_04534	Bacteria	Firmicutes	Clostridia	Eubacteriales	Lachnospiraceae	Blautia	Blautia hansenii	unclassified	unclassified
member	2607	-	-	-	-	-	HG3588713	metabolism	Secondary metabolites biosynthesis, transport and catabolism	3XZ8F	Psort location Cytoplasmic, score	537007.BLAHAN_04534	Bacteria	Firmicutes	Clostridia	Eubacteriales	Lachnospiraceae	unclassified	Lachnospiraceae bacterium 6_1_63FAA	-	-
member	2607	-	-	-	-	-	HG3588713	-	-	-	-	-	Bacteria	Firmicutes	Clostridia	Eubacteriales	Lachnospiraceae	unclassified	Lachnospiraceae bacterium CAG:364	-	-
member	2607	-	-	-	-	-	HG3588903	metabolism	Lipid transport and metabolism	4AKTZ	Oxidoreductase, short chain dehydrogenase reductase family protein	411901.BACCAC_01425	Bacteria	Bacteroidetes	Bacteroidia	Bacteroidales	Bacteroidaceae	Bacteroides	Bacteroides caccae	unclassified	unclassified
member	2607	-	-	-	-	-	HG3588903	metabolism	Secondary metabolites biosynthesis, transport and catabolism	4AKTZ	Oxidoreductase, short chain dehydrogenase reductase family protein	411901.BACCAC_01425	Bacteria	Bacteroidetes	Bacteroidia	Bacteroidales	Bacteroidaceae	Bacteroides	Bacteroides caccae CAG:21	-	-
member	2607	-	-	-	-	-	HG3588903	-	-	-	-	-	Bacteria	Bacteroidetes	Bacteroidia	Bacteroidales	Bacteroidaceae	Bacteroides	Bacteroides sp. 43_46	-	-
member	2607	-	-	-	-	-	HG3589089	metabolism	Lipid transport and metabolism	36E64	PFAM Short-chain dehydrogenase reductase SDR	272562.CA_C2607	Bacteria	Firmicutes	Clostridia	Eubacteriales	Clostridiaceae	Clostridium	Clostridium acetobutylicum	unclassified	unclassified
member	2607	-	-	-	-	-	HG3589089	metabolism	Secondary metabolites biosynthesis, transport and catabolism	36E64	PFAM Short-chain dehydrogenase reductase SDR	272562.CA_C2607	Bacteria	Firmicutes	Clostridia	Eubacteriales	Clostridiaceae	Clostridium	unclassified	-	-
member	2607	-	-	-	-	-	HG3589112	metabolism	Lipid transport and metabolism	4AKTZ	Oxidoreductase, short chain dehydrogenase reductase family protein	763034.HMPREF9446_02258	Bacteria	Bacteroidetes	Bacteroidia	Bacteroidales	Bacteroidaceae	Bacteroides	Bacteroides fluxus	unclassified	unclassified
member	2607	-	-	-	-	-	HG3589112	metabolism	Secondary metabolites biosynthesis, transport and catabolism	4AKTZ	Oxidoreductase, short chain dehydrogenase reductase family protein	763034.HMPREF9446_02258	-	-	-	-	-	-	-	-	-
member	2607	-	-	-	-	-	HG3589121	metabolism	Lipid transport and metabolism	36E64	PFAM Short-chain dehydrogenase reductase SDR	1203606.HMPREF1526_02388	Bacteria	Firmicutes	Clostridia	Eubacteriales	Clostridiaceae	Clostridium	Clostridium sp. CAG:307	unclassified	unclassified
member	2607	-	-	-	-	-	HG3589121	metabolism	Secondary metabolites biosynthesis, transport and catabolism	36E64	PFAM Short-chain dehydrogenase reductase SDR	1203606.HMPREF1526_02388	Bacteria	Firmicutes	Clostridia	Eubacteriales	Clostridiaceae	Clostridium	Clostridium sp. CAG:307_30_263	-	-
member	2607	-	-	-	-	-	HG3589235	metabolism	Lipid transport and metabolism	36E64	PFAM Short-chain dehydrogenase reductase SDR	290402.Cbei_3371	Bacteria	Firmicutes	Clostridia	Eubacteriales	Clostridiaceae	Clostridium	Clostridium beijerinckii	unclassified	unclassified
member	2607	-	-	-	-	-	HG3589235	metabolism	Secondary metabolites biosynthesis, transport and catabolism	36E64	PFAM Short-chain dehydrogenase reductase SDR	290402.Cbei_3371	Bacteria	Firmicutes	Clostridia	Eubacteriales	Clostridiaceae	Clostridium	unclassified	-	-
member	2607	-	-	-	-	-	HG3589315	metabolism	Lipid transport and metabolism	2FMSH	Oxidoreductase, short chain dehydrogenase reductase family protein	537011.PREVCOP_05388	Bacteria	Bacteroidetes	Bacteroidia	Bacteroidales	Prevotellaceae	Prevotella	Prevotella copri	unclassified	unclassified
member	2607	-	-	-	-	-	HG3589315	metabolism	Secondary metabolites biosynthesis, transport and catabolism	2FMSH	Oxidoreductase, short chain dehydrogenase reductase family protein	537011.PREVCOP_05388	Bacteria	Bacteroidetes	Bacteroidia	Bacteroidales	Prevotellaceae	Prevotella	Prevotella copri CAG:164	-	-
member	2607	-	-	-	-	-	HG3589658	metabolism	Lipid transport and metabolism	4AKTZ	Oxidoreductase, short chain dehydrogenase reductase family protein	411476.BACOVA_00141	Bacteria	Bacteroidetes	Bacteroidia	Bacteroidales	Bacteroidaceae	Bacteroides	Bacteroides fragilis	unclassified	unclassified
member	2607	-	-	-	-	-	HG3589658	metabolism	Secondary metabolites biosynthesis, transport and catabolism	4AKTZ	Oxidoreductase, short chain dehydrogenase reductase family protein	411476.BACOVA_00141	Bacteria	Bacteroidetes	Bacteroidia	Bacteroidales	Bacteroidaceae	Bacteroides	Bacteroides ovatus CAG:22	-	-
member	2607	-	-	-	-	-	HG3589658	-	-	-	-	-	Bacteria	Bacteroidetes	Bacteroidia	Bacteroidales	Bacteroidaceae	Bacteroides	Bacteroides sp. CF01-10NS	-	-
member	2607	-	-	-	-	-	HG3589658	-	-	-	-	-	Bacteria	unclassified	unclassified	unclassified	unclassified	unclassified	unclassified	-	-
member	2607	-	-	-	-	-	HG3590130	metabolism	Lipid transport and metabolism	4AKTZ	Oxidoreductase, short chain dehydrogenase reductase family protein	483215.BACFIN_08453	Bacteria	Bacteroidetes	Bacteroidia	Bacteroidales	Bacteroidaceae	Bacteroides	Bacteroides finegoldii	unclassified	unclassified
member	2607	-	-	-	-	-	HG3590130	metabolism	Secondary metabolites biosynthesis, transport and catabolism	4AKTZ	Oxidoreductase, short chain dehydrogenase reductase family protein	483215.BACFIN_08453	Bacteria	Bacteroidetes	Bacteroidia	Bacteroidales	Bacteroidaceae	Bacteroides	Bacteroides finegoldii CAG:203	-	-
member	2607	-	-	-	-	-	HG3590130	-	-	-	-	-	Bacteria	Bacteroidetes	Bacteroidia	Bacteroidales	Bacteroidaceae	Bacteroides	unclassified	-	-
member	2607	-	-	-	-	-	HG3590130	-	-	-	-	-	Bacteria	Bacteroidetes	Bacteroidia	Bacteroidales	Bacteroidaceae	Bacteroides	uncultured Bacteroides sp.	-	-
member	2607	-	-	-	-	-	HG3590387	metabolism	Lipid transport and metabolism	36E64	PFAM Short-chain dehydrogenase reductase SDR	1226325.HMPREF1548_02825	unclassified	unclassified	unclassified	unclassified	unclassified	unclassified	unclassified	unclassified	unclassified
member	2607	-	-	-	-	-	HG3590387	metabolism	Secondary metabolites biosynthesis, transport and catabolism	36E64	PFAM Short-chain dehydrogenase reductase SDR	1226325.HMPREF1548_02825	-	-	-	-	-	-	-	-	-
member	2607	-	-	-	-	-	HG3590469	metabolism	Lipid transport and metabolism	24903	PFAM Short-chain dehydrogenase reductase SDR	585394.RHOM_04075	Bacteria	Firmicutes	Clostridia	Eubacteriales	Lachnospiraceae	Roseburia	Roseburia intestinalis	unclassified	unclassified
member	2607	-	-	-	-	-	HG3590469	metabolism	Secondary metabolites biosynthesis, transport and catabolism	24903	PFAM Short-chain dehydrogenase reductase SDR	585394.RHOM_04075	Bacteria	Firmicutes	Clostridia	Eubacteriales	Lachnospiraceae	Roseburia	Roseburia intestinalis CAG:13	-	-
member	2607	-	-	-	-	-	HG3590469	-	-	-	-	-	Bacteria	Firmicutes	Clostridia	Eubacteriales	Lachnospiraceae	Roseburia	Roseburia sp. 40_7	-	-
member	2607	-	-	-	-	-	HG3590701	metabolism	Lipid transport and metabolism	4AKTZ	Oxidoreductase, short chain dehydrogenase reductase family protein	657309.BXY_23670	Bacteria	Bacteroidetes	Bacteroidia	Bacteroidales	Bacteroidaceae	Bacteroides	Bacteroides sp. 2_1_22	unclassified	unclassified
member	2607	-	-	-	-	-	HG3590701	metabolism	Secondary metabolites biosynthesis, transport and catabolism	4AKTZ	Oxidoreductase, short chain dehydrogenase reductase family protein	657309.BXY_23670	Bacteria	Bacteroidetes	Bacteroidia	Bacteroidales	Bacteroidaceae	Bacteroides	Bacteroides sp. D1	-	-
member	2607	-	-	-	-	-	HG3590701	-	-	-	-	-	Bacteria	Bacteroidetes	Bacteroidia	Bacteroidales	Bacteroidaceae	Bacteroides	Bacteroides xylanisolvens	-	-
member	2607	-	-	-	-	-	HG3590701	-	-	-	-	-	Bacteria	Bacteroidetes	Bacteroidia	Bacteroidales	Bacteroidaceae	Bacteroides	unclassified	-	-
member	2607	-	-	-	-	-	HG3590713	metabolism	Lipid transport and metabolism	2FMSH	Oxidoreductase, short chain dehydrogenase reductase family protein	1280674.AUJK01000018_gene1669	Bacteria	Bacteroidetes	Bacteroidia	Bacteroidales	Prevotellaceae	Prevotella	Prevotella pectinovora	unclassified	unclassified
member	2607	-	-	-	-	-	HG3590713	metabolism	Secondary metabolites biosynthesis, transport and catabolism	2FMSH	Oxidoreductase, short chain dehydrogenase reductase family protein	1280674.AUJK01000018_gene1669	Bacteria	Bacteroidetes	Bacteroidia	Bacteroidales	Prevotellaceae	Prevotella	Prevotella sp. CAG:592	-	-
member	2607	-	-	-	-	-	HG3590817	metabolism	Lipid transport and metabolism	4AKTZ	Oxidoreductase, short chain dehydrogenase reductase family protein	435590.BVU_1106	Bacteria	Bacteroidetes	Bacteroidia	Bacteroidales	Bacteroidaceae	Phocaeicola	Phocaeicola vulgatus	unclassified	unclassified
member	2607	-	-	-	-	-	HG3590817	metabolism	Secondary metabolites biosynthesis, transport and catabolism	4AKTZ	Oxidoreductase, short chain dehydrogenase reductase family protein	435590.BVU_1106	Bacteria	Bacteroidetes	Bacteroidia	Bacteroidales	Bacteroidaceae	Phocaeicola	unclassified	-	-
member	2607	-	-	-	-	-	HG3591009	metabolism	Lipid transport and metabolism	2FMSH	Oxidoreductase, short chain dehydrogenase reductase family protein	1280674.AUJK01000018_gene1669	Bacteria	Bacteroidetes	Bacteroidia	Bacteroidales	Prevotellaceae	Prevotella	Prevotella rara	unclassified	unclassified
member	2607	-	-	-	-	-	HG3591009	metabolism	Secondary metabolites biosynthesis, transport and catabolism	2FMSH	Oxidoreductase, short chain dehydrogenase reductase family protein	1280674.AUJK01000018_gene1669	Bacteria	Bacteroidetes	Bacteroidia	Bacteroidales	Prevotellaceae	Prevotella	Prevotella sp. CAG:255	-	-
member	2607	-	-	-	-	-	HG3591009	-	-	-	-	-	Bacteria	Bacteroidetes	Bacteroidia	Bacteroidales	Prevotellaceae	Prevotella	unclassified	-	-
member	2607	-	-	-	-	-	HG3592047	metabolism	Lipid transport and metabolism	4AKTZ	Oxidoreductase, short chain dehydrogenase reductase family protein	762984.HMPREF9445_01924	Bacteria	Bacteroidetes	Bacteroidia	Bacteroidales	Bacteroidaceae	Bacteroides	Bacteroides clarus	unclassified	unclassified
member	2607	-	-	-	-	-	HG3592047	metabolism	Secondary metabolites biosynthesis, transport and catabolism	4AKTZ	Oxidoreductase, short chain dehydrogenase reductase family protein	762984.HMPREF9445_01924	Bacteria	Bacteroidetes	Bacteroidia	Bacteroidales	Bacteroidaceae	Bacteroides	Bacteroides clarus CAG:160	-	-
member	2607	-	-	-	-	-	HG3592047	-	-	-	-	-	Bacteria	Bacteroidetes	Bacteroidia	Bacteroidales	Bacteroidaceae	Bacteroides	Bacteroides sp. 44_46	-	-
member	2607	-	-	-	-	-	HG3592047	-	-	-	-	-	Bacteria	Bacteroidetes	Bacteroidia	Bacteroidales	Bacteroidaceae	Bacteroides	unclassified	-	-
member	2607	-	-	-	-	-	HG3592132	metabolism	Lipid transport and metabolism	4B0TF	KR domain	1104325.M7W_443	Bacteria	Firmicutes	Bacilli	Lactobacillales	Enterococcaceae	Enterococcus	Enterococcus faecium	unclassified	unclassified
member	2607	-	-	-	-	-	HG3592132	metabolism	Secondary metabolites biosynthesis, transport and catabolism	4B0TF	KR domain	1104325.M7W_443	Bacteria	Firmicutes	Bacilli	Lactobacillales	Enterococcaceae	Enterococcus	Enterococcus sp. 10F3_DIV0382	-	-
member	2607	-	-	-	-	-	HG3592132	-	-	-	-	-	Bacteria	Firmicutes	Bacilli	Lactobacillales	Enterococcaceae	Enterococcus	Enterococcus sp. 3G1_DIV0629	-	-
member	2607	-	-	-	-	-	HG3592132	-	-	-	-	-	Bacteria	Firmicutes	Bacilli	Lactobacillales	Enterococcaceae	Enterococcus	unclassified	-	-
member	2607	-	-	-	-	-	HG3592562	metabolism	Lipid transport and metabolism	4AKTZ	Oxidoreductase, short chain dehydrogenase reductase family protein	449673.BACSTE_02323	Bacteria	Bacteroidetes	Bacteroidia	Bacteroidales	Bacteroidaceae	Bacteroides	Bacteroides stercoris	unclassified	unclassified
member	2607	-	-	-	-	-	HG3592562	metabolism	Secondary metabolites biosynthesis, transport and catabolism	4AKTZ	Oxidoreductase, short chain dehydrogenase reductase family protein	449673.BACSTE_02323	Bacteria	Bacteroidetes	Bacteroidia	Bacteroidales	Bacteroidaceae	Bacteroides	unclassified	-	-
member	2607	-	-	-	-	-	HG3592860	metabolism	Lipid transport and metabolism	4AKTZ	Oxidoreductase, short chain dehydrogenase reductase family protein	483216.BACEGG_03269	Bacteria	Bacteroidetes	Bacteroidia	Bacteroidales	Bacteroidaceae	Bacteroides	Bacteroides eggerthii	unclassified	unclassified
member	2607	-	-	-	-	-	HG3592860	metabolism	Secondary metabolites biosynthesis, transport and catabolism	4AKTZ	Oxidoreductase, short chain dehydrogenase reductase family protein	483216.BACEGG_03269	Bacteria	Bacteroidetes	Bacteroidia	Bacteroidales	Bacteroidaceae	Bacteroides	Bacteroides eggerthii CAG:109	-	-
member	2607	-	-	-	-	-	HG3592860	-	-	-	-	-	Bacteria	Bacteroidetes	Bacteroidia	Bacteroidales	Bacteroidaceae	Bacteroides	unclassified	-	-
member	2607	-	-	-	-	-	HG3592988	metabolism	Lipid transport and metabolism	36E64	PFAM Short-chain dehydrogenase reductase SDR	1203606.HMPREF1526_02388	Bacteria	Firmicutes	Erysipelotrichia	Erysipelotrichales	Erysipelotrichaceae	Holdemanella	unclassified	unclassified	unclassified
member	2607	-	-	-	-	-	HG3592988	metabolism	Secondary metabolites biosynthesis, transport and catabolism	36E64	PFAM Short-chain dehydrogenase reductase SDR	1203606.HMPREF1526_02388	-	-	-	-	-	-	-	-	-
member	2607	-	-	-	-	-	HG3593185	metabolism	Lipid transport and metabolism	4B0TF	KR domain	1104325.M7W_443	Bacteria	Firmicutes	Bacilli	Lactobacillales	Enterococcaceae	Enterococcus	Enterococcus faecium	unclassified	unclassified
member	2607	-	-	-	-	-	HG3593185	metabolism	Secondary metabolites biosynthesis, transport and catabolism	4B0TF	KR domain	1104325.M7W_443	Bacteria	Firmicutes	Bacilli	Lactobacillales	Enterococcaceae	Enterococcus	Enterococcus hirae	-	-
member	2607	-	-	-	-	-	HG3593185	-	-	-	-	-	Bacteria	Firmicutes	Bacilli	Lactobacillales	Enterococcaceae	Enterococcus	unclassified	-	-
member	2607	-	-	-	-	-	HG3593269	metabolism	Lipid transport and metabolism	4AKTZ	Oxidoreductase, short chain dehydrogenase reductase family protein	693979.Bache_0766	Bacteria	Bacteroidetes	Bacteroidia	Bacteroidales	Bacteroidaceae	Bacteroides	Bacteroides helcogenes	unclassified	unclassified
member	2607	-	-	-	-	-	HG3593269	metabolism	Secondary metabolites biosynthesis, transport and catabolism	4AKTZ	Oxidoreductase, short chain dehydrogenase reductase family protein	693979.Bache_0766	-	-	-	-	-	-	-	-	-
member	2607	-	-	-	-	-	HG3593402	metabolism	Lipid transport and metabolism	4AKTZ	Oxidoreductase, short chain dehydrogenase reductase family protein	657309.BXY_23670	Bacteria	Bacteroidetes	Bacteroidia	Bacteroidales	Bacteroidaceae	Bacteroides	Bacteroides ovatus	unclassified	unclassified
member	2607	-	-	-	-	-	HG3593402	metabolism	Secondary metabolites biosynthesis, transport and catabolism	4AKTZ	Oxidoreductase, short chain dehydrogenase reductase family protein	657309.BXY_23670	Bacteria	Bacteroidetes	Bacteroidia	Bacteroidales	Bacteroidaceae	Bacteroides	Bacteroides sp. 3_1_23	-	-
member	2607	-	-	-	-	-	HG3593402	-	-	-	-	-	Bacteria	Bacteroidetes	Bacteroidia	Bacteroidales	Bacteroidaceae	Bacteroides	unclassified	-	-
member	2607	-	-	-	-	-	HG3593672	metabolism	Lipid transport and metabolism	24903	PFAM Short-chain dehydrogenase reductase SDR	585394.RHOM_08200	unclassified	unclassified	unclassified	unclassified	unclassified	unclassified	unclassified	unclassified	unclassified
member	2607	-	-	-	-	-	HG3593672	metabolism	Secondary metabolites biosynthesis, transport and catabolism	24903	PFAM Short-chain dehydrogenase reductase SDR	585394.RHOM_08200	-	-	-	-	-	-	-	-	-
member	2607	-	-	-	-	-	HG3594273	metabolism	Lipid transport and metabolism	4B0TF	KR domain	226185.EF_2263	Bacteria	Actinobacteria	Actinomycetia	Corynebacteriales	Mycobacteriaceae	Mycobacteroides	Mycobacteroides abscessus	unclassified	unclassified
member	2607	-	-	-	-	-	HG3594273	metabolism	Secondary metabolites biosynthesis, transport and catabolism	4B0TF	KR domain	226185.EF_2263	Bacteria	Firmicutes	Bacilli	Lactobacillales	Enterococcaceae	Enterococcus	Enterococcus faecalis	-	-
member	2607	-	-	-	-	-	HG3594273	-	-	-	-	-	Bacteria	Firmicutes	Bacilli	Lactobacillales	Enterococcaceae	Enterococcus	unclassified	-	-
member	2607	-	-	-	-	-	HG3595191	metabolism	Lipid transport and metabolism	21YC4	PFAM short-chain dehydrogenase reductase SDR	411902.CLOBOL_03250	Bacteria	Firmicutes	Clostridia	Eubacteriales	Lachnospiraceae	unclassified	Lachnospiraceae bacterium AM48-27BH	unclassified	unclassified
member	2607	-	-	-	-	-	HG3595191	metabolism	Secondary metabolites biosynthesis, transport and catabolism	21YC4	PFAM short-chain dehydrogenase reductase SDR	411902.CLOBOL_03250	-	-	-	-	-	-	-	-	-
member	2607	-	-	-	-	-	HG3595612	metabolism	Lipid transport and metabolism	2FMSH	Oxidoreductase, short chain dehydrogenase reductase family protein	537011.PREVCOP_05388	Bacteria	Bacteroidetes	Bacteroidia	Bacteroidales	Prevotellaceae	Prevotella	Prevotella copri	unclassified	unclassified
member	2607	-	-	-	-	-	HG3595612	metabolism	Secondary metabolites biosynthesis, transport and catabolism	2FMSH	Oxidoreductase, short chain dehydrogenase reductase family protein	537011.PREVCOP_05388	Bacteria	Bacteroidetes	Bacteroidia	Bacteroidales	Prevotellaceae	Prevotella	Prevotella sp. CAG:386	-	-
member	2607	-	-	-	-	-	HG3595676	metabolism	Lipid transport and metabolism	4AKTZ	Oxidoreductase, short chain dehydrogenase reductase family protein	226186.BT_3232	Bacteria	Bacteroidetes	Bacteroidia	Bacteroidales	Bacteroidaceae	Bacteroides	Bacteroides sp. 1_1_14	unclassified	unclassified
member	2607	-	-	-	-	-	HG3595676	metabolism	Secondary metabolites biosynthesis, transport and catabolism	4AKTZ	Oxidoreductase, short chain dehydrogenase reductase family protein	226186.BT_3232	Bacteria	Bacteroidetes	Bacteroidia	Bacteroidales	Bacteroidaceae	Bacteroides	Bacteroides thetaiotaomicron	-	-
member	2607	-	-	-	-	-	HG3595676	-	-	-	-	-	Bacteria	Bacteroidetes	Bacteroidia	Bacteroidales	Bacteroidaceae	Bacteroides	Bacteroides thetaiotaomicron CAG:40	-	-
member	2607	-	-	-	-	-	HG3595676	-	-	-	-	-	Bacteria	Bacteroidetes	Bacteroidia	Bacteroidales	Bacteroidaceae	Bacteroides	unclassified	-	-
member	2607	-	-	-	-	-	HG3595875	metabolism	Lipid transport and metabolism	4AKTZ	Oxidoreductase, short chain dehydrogenase reductase family protein	483215.BACFIN_08453	Bacteria	Bacteroidetes	Bacteroidia	Bacteroidales	Bacteroidaceae	Bacteroides	Bacteroides finegoldii	unclassified	unclassified
member	2607	-	-	-	-	-	HG3595875	metabolism	Secondary metabolites biosynthesis, transport and catabolism	4AKTZ	Oxidoreductase, short chain dehydrogenase reductase family protein	483215.BACFIN_08453	Bacteria	Bacteroidetes	Bacteroidia	Bacteroidales	Bacteroidaceae	Bacteroides	Bacteroides finegoldii CAG:203	-	-
member	2607	-	-	-	-	-	HG3595875	-	-	-	-	-	Bacteria	Bacteroidetes	Bacteroidia	Bacteroidales	Bacteroidaceae	Bacteroides	unclassified	-	-
member	2607	-	-	-	-	-	HG3595875	-	-	-	-	-	Bacteria	Bacteroidetes	Bacteroidia	Bacteroidales	Bacteroidaceae	Bacteroides	uncultured Bacteroides sp.	-	-
member	2607	-	-	-	-	-	HG3596491	metabolism	Lipid transport and metabolism	4B0TF	KR domain	1104325.M7W_443	Bacteria	Firmicutes	Bacilli	Lactobacillales	Enterococcaceae	Enterococcus	Enterococcus faecium	unclassified	unclassified
member	2607	-	-	-	-	-	HG3596491	metabolism	Secondary metabolites biosynthesis, transport and catabolism	4B0TF	KR domain	1104325.M7W_443	Bacteria	Firmicutes	Bacilli	Lactobacillales	Enterococcaceae	Enterococcus	Enterococcus hirae	-	-
member	2607	-	-	-	-	-	HG3596730	metabolism	Lipid transport and metabolism	4AKTZ	Oxidoreductase, short chain dehydrogenase reductase family protein	449673.BACSTE_02323	Bacteria	Bacteroidetes	Bacteroidia	Bacteroidales	Bacteroidaceae	Bacteroides	Bacteroides stercoris	unclassified	unclassified
member	2607	-	-	-	-	-	HG3596730	metabolism	Secondary metabolites biosynthesis, transport and catabolism	4AKTZ	Oxidoreductase, short chain dehydrogenase reductase family protein	449673.BACSTE_02323	-	-	-	-	-	-	-	-	-
member	2607	-	-	-	-	-	HG3597059	metabolism	Lipid transport and metabolism	4B0TF	KR domain	1104325.M7W_443	Bacteria	Firmicutes	Bacilli	Lactobacillales	Enterococcaceae	Enterococcus	Enterococcus faecium	unclassified	unclassified
member	2607	-	-	-	-	-	HG3597059	metabolism	Secondary metabolites biosynthesis, transport and catabolism	4B0TF	KR domain	1104325.M7W_443	Bacteria	Firmicutes	Bacilli	Lactobacillales	Enterococcaceae	Enterococcus	Enterococcus hirae	-	-
member	2607	-	-	-	-	-	HG3597140	metabolism	Lipid transport and metabolism	24903	PFAM Short-chain dehydrogenase reductase SDR	457421.CBFG_01336	Bacteria	Firmicutes	Clostridia	Eubacteriales	Lachnospiraceae	Lachnoclostridium	Lachnoclostridium pacaense	unclassified	unclassified
member	2607	-	-	-	-	-	HG3597140	metabolism	Secondary metabolites biosynthesis, transport and catabolism	24903	PFAM Short-chain dehydrogenase reductase SDR	457421.CBFG_01336	Bacteria	Firmicutes	Clostridia	Eubacteriales	unclassified	unclassified	Clostridiales bacterium 1_7_47FAA	-	-
member	2607	-	-	-	-	-	HG3597140	-	-	-	-	-	Bacteria	Firmicutes	Clostridia	Eubacteriales	unclassified	unclassified	Clostridiales bacterium TF09-2AC	-	-
member	2607	-	-	-	-	-	HG3600620	metabolism	Lipid transport and metabolism	21YC4	PFAM short-chain dehydrogenase reductase SDR	411902.CLOBOL_03250	Bacteria	Firmicutes	Clostridia	Eubacteriales	Clostridiaceae	Clostridium	Clostridium sp. AF18-27	unclassified	unclassified
member	2607	-	-	-	-	-	HG3600620	metabolism	Secondary metabolites biosynthesis, transport and catabolism	21YC4	PFAM short-chain dehydrogenase reductase SDR	411902.CLOBOL_03250	Bacteria	Firmicutes	Clostridia	Eubacteriales	Lachnospiraceae	Enterocloster	Enterocloster asparagiformis	-	-
member	2607	-	-	-	-	-	HG3600620	-	-	-	-	-	Bacteria	Firmicutes	Clostridia	Eubacteriales	Lachnospiraceae	Enterocloster	Enterocloster lavalensis	-	-
member	2607	-	-	-	-	-	HG3600620	-	-	-	-	-	Bacteria	Firmicutes	Clostridia	Eubacteriales	Lachnospiraceae	Enterocloster	unclassified	-	-
member	2607	-	-	-	-	-	HG3604500	metabolism	Lipid transport and metabolism	4B0TF	KR domain	1104325.M7W_443	Bacteria	Firmicutes	Bacilli	Lactobacillales	Enterococcaceae	Enterococcus	Enterococcus faecium	unclassified	unclassified
member	2607	-	-	-	-	-	HG3604500	metabolism	Secondary metabolites biosynthesis, transport and catabolism	4B0TF	KR domain	1104325.M7W_443	Bacteria	Firmicutes	Bacilli	Lactobacillales	Enterococcaceae	Enterococcus	Enterococcus sp. 10F3_DIV0382	-	-
member	2607	-	-	-	-	-	HG3604500	-	-	-	-	-	Bacteria	Firmicutes	Bacilli	Lactobacillales	Enterococcaceae	Enterococcus	Enterococcus sp. 3G1_DIV0629	-	-
member	2607	-	-	-	-	-	HG3604872	metabolism	Lipid transport and metabolism	4HEET	KR domain	218495.SUB1604	Bacteria	Firmicutes	Bacilli	Lactobacillales	Streptococcaceae	Streptococcus	Streptococcus uberis	unclassified	unclassified
member	2607	-	-	-	-	-	HG3604872	metabolism	Secondary metabolites biosynthesis, transport and catabolism	4HEET	KR domain	218495.SUB1604	-	-	-	-	-	-	-	-	-
member	2607	-	-	-	-	-	HG3606053	metabolism	Lipid transport and metabolism	21YC4	PFAM short-chain dehydrogenase reductase SDR	411902.CLOBOL_03250	Bacteria	Firmicutes	Clostridia	Eubacteriales	Clostridiaceae	Hungatella	Hungatella hathewayi	unclassified	unclassified
member	2607	-	-	-	-	-	HG3606053	metabolism	Secondary metabolites biosynthesis, transport and catabolism	21YC4	PFAM short-chain dehydrogenase reductase SDR	411902.CLOBOL_03250	Bacteria	Firmicutes	Clostridia	Eubacteriales	Lachnospiraceae	Enterocloster	Enterocloster bolteae	-	-
member	2607	-	-	-	-	-	HG3606053	-	-	-	-	-	Bacteria	Firmicutes	Clostridia	Eubacteriales	Lachnospiraceae	Enterocloster	Enterocloster clostridioformis	-	-
member	2607	-	-	-	-	-	HG3606053	-	-	-	-	-	Bacteria	Firmicutes	Clostridia	Eubacteriales	Lachnospiraceae	Enterocloster	unclassified	-	-
member	2607	-	-	-	-	-	HG3606657	metabolism	Lipid transport and metabolism	36E64	PFAM Short-chain dehydrogenase reductase SDR	1203606.HMPREF1526_02388	unclassified	unclassified	unclassified	unclassified	unclassified	unclassified	unclassified	unclassified	unclassified
member	2607	-	-	-	-	-	HG3606657	metabolism	Secondary metabolites biosynthesis, transport and catabolism	36E64	PFAM Short-chain dehydrogenase reductase SDR	1203606.HMPREF1526_02388	-	-	-	-	-	-	-	-	-
member	2607	-	-	-	-	-	HG3607150	metabolism	Lipid transport and metabolism	3WHXZ	Psort location Cytoplasmic, score	718252.FP2_13570	Bacteria	Firmicutes	Clostridia	Eubacteriales	Oscillospiraceae	Faecalibacterium	unclassified	unclassified	unclassified
member	2607	-	-	-	-	-	HG3607150	metabolism	Secondary metabolites biosynthesis, transport and catabolism	3WHXZ	Psort location Cytoplasmic, score	718252.FP2_13570	-	-	-	-	-	-	-	-	-
member	2607	-	-	-	-	-	HG3610960	metabolism	Lipid transport and metabolism	3WHXZ	Psort location Cytoplasmic, score	748224.HMPREF9436_00463	Bacteria	Firmicutes	Clostridia	Eubacteriales	Oscillospiraceae	Faecalibacterium	Faecalibacterium prausnitzii	unclassified	unclassified
member	2607	-	-	-	-	-	HG3610960	metabolism	Secondary metabolites biosynthesis, transport and catabolism	3WHXZ	Psort location Cytoplasmic, score	748224.HMPREF9436_00463	Bacteria	Firmicutes	Clostridia	Eubacteriales	Oscillospiraceae	Faecalibacterium	unclassified	-	-
member	2607	-	-	-	-	-	HG3610960	-	-	-	-	-	Bacteria	Firmicutes	Clostridia	Eubacteriales	Oscillospiraceae	Faecalibacterium	uncultured Faecalibacterium sp.	-	-
member	2607	-	-	-	-	-	HG3611656	metabolism	Lipid transport and metabolism	3VP6F	Enoyl-(Acyl carrier protein) reductase	469596.HMPREF9488_00072	Bacteria	Firmicutes	Erysipelotrichia	Erysipelotrichales	Coprobacillaceae	Coprobacillus	Coprobacillus cateniformis	unclassified	unclassified
member	2607	-	-	-	-	-	HG3611656	metabolism	Secondary metabolites biosynthesis, transport and catabolism	3VP6F	Enoyl-(Acyl carrier protein) reductase	469596.HMPREF9488_00072	Bacteria	Firmicutes	Erysipelotrichia	Erysipelotrichales	Coprobacillaceae	Coprobacillus	Coprobacillus sp.	-	-
member	2607	-	-	-	-	-	HG3614080	metabolism	Lipid transport and metabolism	3WHXZ	Psort location Cytoplasmic, score	748224.HMPREF9436_00463	Bacteria	Firmicutes	Clostridia	Eubacteriales	unclassified	Gemmiger	Gemmiger formicilis	unclassified	unclassified
member	2607	-	-	-	-	-	HG3614080	metabolism	Secondary metabolites biosynthesis, transport and catabolism	3WHXZ	Psort location Cytoplasmic, score	748224.HMPREF9436_00463	-	-	-	-	-	-	-	-	-
member	2607	-	-	-	-	-	HG3614389	metabolism	Lipid transport and metabolism	3WHXZ	Psort location Cytoplasmic, score	748224.HMPREF9436_00463	unclassified	unclassified	unclassified	unclassified	unclassified	unclassified	unclassified	unclassified	unclassified
member	2607	-	-	-	-	-	HG3614389	metabolism	Secondary metabolites biosynthesis, transport and catabolism	3WHXZ	Psort location Cytoplasmic, score	748224.HMPREF9436_00463	-	-	-	-	-	-	-	-	-
member	2607	-	-	-	-	-	HG3615351	metabolism	Lipid transport and metabolism	3WHXZ	Psort location Cytoplasmic, score	657322.FPR_09870	Bacteria	Firmicutes	Clostridia	Eubacteriales	Oscillospiraceae	Faecalibacterium	Faecalibacterium prausnitzii	unclassified	unclassified
member	2607	-	-	-	-	-	HG3615351	metabolism	Secondary metabolites biosynthesis, transport and catabolism	3WHXZ	Psort location Cytoplasmic, score	657322.FPR_09870	Bacteria	Firmicutes	Clostridia	Eubacteriales	Oscillospiraceae	Faecalibacterium	unclassified	-	-
member	2607	-	-	-	-	-	HG3615874	metabolism	Lipid transport and metabolism	2FMSH	Oxidoreductase, short chain dehydrogenase reductase family protein	762982.HMPREF9442_02144	Bacteria	Bacteroidetes	Bacteroidia	Bacteroidales	Prevotellaceae	Paraprevotella	Paraprevotella clara	unclassified	unclassified
member	2607	-	-	-	-	-	HG3615874	metabolism	Secondary metabolites biosynthesis, transport and catabolism	2FMSH	Oxidoreductase, short chain dehydrogenase reductase family protein	762982.HMPREF9442_02144	Bacteria	Bacteroidetes	Bacteroidia	Bacteroidales	Prevotellaceae	Paraprevotella	Paraprevotella clara CAG:116	-	-
member	2607	-	-	-	-	-	HG3615874	-	-	-	-	-	Bacteria	Bacteroidetes	Bacteroidia	Bacteroidales	Prevotellaceae	Paraprevotella	Paraprevotella xylaniphila	-	-
member	2607	-	-	-	-	-	HG3615874	-	-	-	-	-	Bacteria	Bacteroidetes	Bacteroidia	Bacteroidales	Prevotellaceae	Paraprevotella	unclassified	-	-
member	2607	-	-	-	-	-	HG3619379	metabolism	Lipid transport and metabolism	21YC4	PFAM short-chain dehydrogenase reductase SDR	610130.Closa_2878	Bacteria	Firmicutes	Clostridia	Eubacteriales	Clostridiaceae	Clostridium	Clostridium hathewayi CAG:224	unclassified	unclassified
member	2607	-	-	-	-	-	HG3619379	metabolism	Secondary metabolites biosynthesis, transport and catabolism	21YC4	PFAM short-chain dehydrogenase reductase SDR	610130.Closa_2878	Bacteria	Firmicutes	Clostridia	Eubacteriales	Clostridiaceae	Hungatella	Hungatella hathewayi	-	-
member	2607	-	-	-	-	-	HG3625852	metabolism	Lipid transport and metabolism	4HAMW	Dehydrogenases with different specificities (related to short-chain alcohol dehydrogenases)	211110.gbs1891	Bacteria	Firmicutes	Bacilli	Lactobacillales	Streptococcaceae	Streptococcus	Streptococcus agalactiae	unclassified	unclassified
member	2607	-	-	-	-	-	HG3625852	metabolism	Secondary metabolites biosynthesis, transport and catabolism	4HAMW	Dehydrogenases with different specificities (related to short-chain alcohol dehydrogenases)	211110.gbs1891	Bacteria	Firmicutes	Bacilli	Lactobacillales	Streptococcaceae	Streptococcus	unclassified	-	-
member	2607	-	-	-	-	-	HG3627189	metabolism	Lipid transport and metabolism	2FMSH	Oxidoreductase, short chain dehydrogenase reductase family protein	762982.HMPREF9442_02144	Bacteria	Bacteroidetes	Bacteroidia	Bacteroidales	Prevotellaceae	Paraprevotella	Paraprevotella clara	unclassified	unclassified
member	2607	-	-	-	-	-	HG3627189	metabolism	Secondary metabolites biosynthesis, transport and catabolism	2FMSH	Oxidoreductase, short chain dehydrogenase reductase family protein	762982.HMPREF9442_02144	Bacteria	Bacteroidetes	Bacteroidia	Bacteroidales	Prevotellaceae	Paraprevotella	Paraprevotella clara CAG:116	-	-
member	2607	-	-	-	-	-	HG3627189	-	-	-	-	-	Bacteria	Bacteroidetes	Bacteroidia	Bacteroidales	Prevotellaceae	Paraprevotella	Paraprevotella xylaniphila	-	-
member	2607	-	-	-	-	-	HG3627189	-	-	-	-	-	Bacteria	Bacteroidetes	Bacteroidia	Bacteroidales	Prevotellaceae	Paraprevotella	unclassified	-	-
member	2607	-	-	-	-	-	HG3636504	metabolism	Lipid transport and metabolism	1WUIU	Oxidoreductase, short chain dehydrogenase reductase family	171101.spr0290	Bacteria	Firmicutes	Bacilli	Lactobacillales	Streptococcaceae	Streptococcus	Streptococcus pneumoniae	unclassified	unclassified
member	2607	-	-	-	-	-	HG3636504	metabolism	Secondary metabolites biosynthesis, transport and catabolism	1WUIU	Oxidoreductase, short chain dehydrogenase reductase family	171101.spr0290	Bacteria	Proteobacteria	Gammaproteobacteria	Pasteurellales	Pasteurellaceae	Haemophilus	Haemophilus haemolyticus	-	-
member	2607	-	-	-	-	-	HG3667195	metabolism	Lipid transport and metabolism	3WHXZ	Psort location Cytoplasmic, score	748224.HMPREF9436_00463	Bacteria	Firmicutes	Clostridia	Eubacteriales	Oscillospiraceae	Faecalibacterium	Faecalibacterium prausnitzii	unclassified	unclassified
member	2607	-	-	-	-	-	HG3667195	metabolism	Secondary metabolites biosynthesis, transport and catabolism	3WHXZ	Psort location Cytoplasmic, score	748224.HMPREF9436_00463	Bacteria	Firmicutes	Clostridia	Eubacteriales	Oscillospiraceae	Faecalibacterium	unclassified	-	-
member	2607	-	-	-	-	-	HG3667195	-	-	-	-	-	Bacteria	Firmicutes	Clostridia	Eubacteriales	Oscillospiraceae	Faecalibacterium	uncultured Faecalibacterium sp.	-	-
member	2607	-	-	-	-	-	HG3703433	metabolism	Lipid transport and metabolism	4CWC8	PFAM short-chain dehydrogenase reductase SDR	742742.HMPREF9452_01776	Bacteria	Actinobacteria	Coriobacteriia	Coriobacteriales	Coriobacteriaceae	Collinsella	Collinsella aerofaciens	unclassified	unclassified
member	2607	-	-	-	-	-	HG3703433	metabolism	Secondary metabolites biosynthesis, transport and catabolism	4CWC8	PFAM short-chain dehydrogenase reductase SDR	742742.HMPREF9452_01776	-	-	-	-	-	-	-	-	-
member	2607	-	-	-	-	-	HG3704165	metabolism	Lipid transport and metabolism	4H383	Enoyl-(Acyl carrier protein) reductase	1064535.MELS_0353	Bacteria	Firmicutes	Negativicutes	Veillonellales	Veillonellaceae	Megasphaera	Megasphaera elsdenii	unclassified	unclassified
member	2607	-	-	-	-	-	HG3704165	metabolism	Secondary metabolites biosynthesis, transport and catabolism	4H383	Enoyl-(Acyl carrier protein) reductase	1064535.MELS_0353	-	-	-	-	-	-	-	-	-
member	2607	-	-	-	-	-	HG3706509	metabolism	Lipid transport and metabolism	1TPZ8	Dehydrogenases with different specificities (Related to short-chain alcohol dehydrogenases)	1378168.N510_00250	unclassified	unclassified	unclassified	unclassified	unclassified	unclassified	unclassified	unclassified	unclassified
member	2607	-	-	-	-	-	HG3706509	metabolism	Secondary metabolites biosynthesis, transport and catabolism	1TPZ8	Dehydrogenases with different specificities (Related to short-chain alcohol dehydrogenases)	1378168.N510_00250	-	-	-	-	-	-	-	-	-
member	2607	-	-	-	-	-	HG3707858	metabolism	Lipid transport and metabolism	4CWC8	PFAM short-chain dehydrogenase reductase SDR	742742.HMPREF9452_01776	Bacteria	Actinobacteria	Coriobacteriia	Coriobacteriales	Coriobacteriaceae	Collinsella	Collinsella aerofaciens	unclassified	unclassified
member	2607	-	-	-	-	-	HG3707858	metabolism	Secondary metabolites biosynthesis, transport and catabolism	4CWC8	PFAM short-chain dehydrogenase reductase SDR	742742.HMPREF9452_01776	-	-	-	-	-	-	-	-	-
member	2607	-	-	-	-	-	HG3725965	metabolism	Lipid transport and metabolism	4BWEM	Enoyl-(Acyl carrier protein) reductase	515622.bpr_I0930	Bacteria	Firmicutes	Clostridia	Eubacteriales	Lachnospiraceae	Butyrivibrio	Butyrivibrio proteoclasticus	unclassified	unclassified
member	2607	-	-	-	-	-	HG3725965	metabolism	Secondary metabolites biosynthesis, transport and catabolism	4BWEM	Enoyl-(Acyl carrier protein) reductase	515622.bpr_I0930	-	-	-	-	-	-	-	-	-
member	2607	-	-	-	-	-	HG3754614	metabolism	Lipid transport and metabolism	26A4F	Enoyl-(Acyl carrier protein) reductase	483218.BACPEC_01500	Bacteria	Firmicutes	Clostridia	Eubacteriales	Lachnospiraceae	Lachnospira	Lachnospira pectinoschiza	unclassified	unclassified
member	2607	-	-	-	-	-	HG3754614	metabolism	Secondary metabolites biosynthesis, transport and catabolism	26A4F	Enoyl-(Acyl carrier protein) reductase	483218.BACPEC_01500	-	-	-	-	-	-	-	-	-
member	2607	-	-	-	-	-	HG3770166	metabolism	Lipid transport and metabolism	2FMSH	Oxidoreductase, short chain dehydrogenase reductase family protein	1280674.AUJK01000018_gene1669	Bacteria	Bacteroidetes	Bacteroidia	Bacteroidales	Prevotellaceae	Prevotella	Prevotella stercorea	unclassified	unclassified
member	2607	-	-	-	-	-	HG3770166	metabolism	Secondary metabolites biosynthesis, transport and catabolism	2FMSH	Oxidoreductase, short chain dehydrogenase reductase family protein	1280674.AUJK01000018_gene1669	-	-	-	-	-	-	-	-	-
member	2607	-	-	-	-	-	HG3823810	metabolism	Lipid transport and metabolism	4AKTZ	Oxidoreductase, short chain dehydrogenase reductase family protein	357276.EL88_24780	Bacteria	Firmicutes	Clostridia	Eubacteriales	Clostridiaceae	Clostridium	uncultured Clostridium sp.	unclassified	unclassified
member	2607	-	-	-	-	-	HG3823810	metabolism	Secondary metabolites biosynthesis, transport and catabolism	4AKTZ	Oxidoreductase, short chain dehydrogenase reductase family protein	357276.EL88_24780	Bacteria	Firmicutes	Clostridia	Eubacteriales	Lachnospiraceae	Waltera	Waltera sp. CLA-AA-H273	-	-
member	2607	-	-	-	-	-	HG3906134	metabolism	Lipid transport and metabolism	4AKTZ	Oxidoreductase, short chain dehydrogenase reductase family protein	1121098.HMPREF1534_03738	Bacteria	Bacteroidetes	Bacteroidia	Bacteroidales	Bacteroidaceae	Bacteroides	Bacteroides sp. CAG:98	unclassified	unclassified
member	2607	-	-	-	-	-	HG3906134	metabolism	Secondary metabolites biosynthesis, transport and catabolism	4AKTZ	Oxidoreductase, short chain dehydrogenase reductase family protein	1121098.HMPREF1534_03738	Bacteria	Bacteroidetes	Bacteroidia	Bacteroidales	Bacteroidaceae	Phocaeicola	Phocaeicola massiliensis	-	-
member	2607	-	-	-	-	-	HG5237132	metabolism	Energy production and conversion	36EFE	Glycine radical enzyme that catalyzes the cleavage of a C-N bond in choline, producing trimethylamine (TMA) and acetaldehyde	1196322.A370_04438	Bacteria	Firmicutes	Clostridia	Eubacteriales	Eubacteriaceae	Eubacterium	Eubacterium sp. BX4	unclassified	unclassified
member	2607	-	-	-	-	-	HG5237132	-	-	-	-	-	Bacteria	Firmicutes	Clostridia	Eubacteriales	Eubacteriaceae	Eubacterium	Eubacterium sp. CAG:161	-	-
group	2608	50	45	159	20.99	99.38	HG0172704;HG0470319;HG1290990;HG1356259;HG1420553;HG1430501;HG1432625;HG1435673;HG1473884;HG1661349;HG1724655;HG1733859;HG1736134;HG1736701;HG1737034;HG1738140;HG1738175;HG1738673;HG1738840;HG1738958;HG1739293;HG1739661;HG1740012;HG1740083;HG1740435;HG1742173;HG1743263;HG1743438;HG1744988;HG1745576;HG1745635;HG1745732;HG1745912;HG1746207;HG1746843;HG1747322;HG1747383;HG1747950;HG1747986;HG1748019;HG1748844;HG1749287;HG1753893;HG1760159;HG1762982;HG1763774;HG1791393;HG1804509;HG1931252;HG2022901	metabolism	various	4ANR2	Histidine triad domain protein	various	Bacteria	Bacteroidetes	Bacteroidia	Bacteroidales	Bacteroidaceae	Bacteroides	various	unclassified	unclassified	0.1	-	0.1	-	0.0	-	0.0	-	50/50	50/50	44/50	45/50	(7)/50	47/50	47/50	47/50	47/50	39/50	38/50	(5)/50	0/0	0/0
member	2608	-	-	-	-	-	HG0172704	metabolism	Carbohydrate transport and metabolism	4ANR2	Histidine triad domain protein	1077285.AGDG01000023_gene1097	Bacteria	Bacteroidetes	Bacteroidia	Bacteroidales	Bacteroidaceae	Bacteroides	Bacteroides thetaiotaomicron	unclassified	unclassified
member	2608	-	-	-	-	-	HG0172704	metabolism	Nucleotide transport and metabolism	4ANR2	Histidine triad domain protein	1077285.AGDG01000023_gene1097	Bacteria	Bacteroidetes	Bacteroidia	Bacteroidales	Bacteroidaceae	Bacteroides	unclassified	-	-
member	2608	-	-	-	-	-	HG0470319	metabolism	Carbohydrate transport and metabolism	4ANR2	Histidine triad domain protein	667015.Bacsa_1252	Bacteria	Bacteroidetes	Bacteroidia	Bacteroidales	Bacteroidaceae	Bacteroides	Bacteroides sp. CAG:702	unclassified	unclassified
member	2608	-	-	-	-	-	HG0470319	metabolism	Nucleotide transport and metabolism	4ANR2	Histidine triad domain protein	667015.Bacsa_1252	Bacteria	Bacteroidetes	Bacteroidia	Bacteroidales	Bacteroidaceae	Phocaeicola	Phocaeicola salanitronis	-	-
member	2608	-	-	-	-	-	HG0470319	-	-	-	-	-	Bacteria	Bacteroidetes	Bacteroidia	Bacteroidales	Bacteroidaceae	unclassified	unclassified	-	-
member	2608	-	-	-	-	-	HG1290990	metabolism	Carbohydrate transport and metabolism	4ANR2	Histidine triad domain protein	411476.BACOVA_05381	Bacteria	Bacteroidetes	Bacteroidia	Bacteroidales	Bacteroidaceae	Bacteroides	unclassified	unclassified	unclassified
member	2608	-	-	-	-	-	HG1290990	metabolism	Nucleotide transport and metabolism	4ANR2	Histidine triad domain protein	411476.BACOVA_05381	-	-	-	-	-	-	-	-	-
member	2608	-	-	-	-	-	HG1356259	metabolism	Carbohydrate transport and metabolism	4ANR2	Histidine triad domain protein	449673.BACSTE_00954	unclassified	unclassified	unclassified	unclassified	unclassified	unclassified	unclassified	unclassified	unclassified
member	2608	-	-	-	-	-	HG1356259	metabolism	Nucleotide transport and metabolism	4ANR2	Histidine triad domain protein	449673.BACSTE_00954	-	-	-	-	-	-	-	-	-
member	2608	-	-	-	-	-	HG1420553	metabolism	Carbohydrate transport and metabolism	4ANR2	Histidine triad domain protein	1410608.JNKX01000029_gene219	unclassified	unclassified	unclassified	unclassified	unclassified	unclassified	unclassified	unclassified	unclassified
member	2608	-	-	-	-	-	HG1420553	metabolism	Nucleotide transport and metabolism	4ANR2	Histidine triad domain protein	1410608.JNKX01000029_gene219	-	-	-	-	-	-	-	-	-
member	2608	-	-	-	-	-	HG1430501	metabolism	Carbohydrate transport and metabolism	230A6	HIT domain	1122971.BAME01000068_gene4879	Bacteria	Bacteroidetes	Bacteroidia	Bacteroidales	Bacteroidaceae	Bacteroides	Bacteroides sp. 3_1_40A	unclassified	unclassified
member	2608	-	-	-	-	-	HG1430501	metabolism	Nucleotide transport and metabolism	230A6	HIT domain	1122971.BAME01000068_gene4879	Bacteria	Bacteroidetes	Bacteroidia	Bacteroidales	Bacteroidaceae	Bacteroides	Bacteroides sp. 4_3_47FAA	-	-
member	2608	-	-	-	-	-	HG1430501	-	-	-	-	-	Bacteria	Bacteroidetes	Bacteroidia	Bacteroidales	Bacteroidaceae	Bacteroides	Bacteroides sp. AF32-15BH	-	-
member	2608	-	-	-	-	-	HG1430501	-	-	-	-	-	Bacteria	Bacteroidetes	Bacteroidia	Bacteroidales	Bacteroidaceae	Bacteroides	Bacteroides sp. AM26-11	-	-
member	2608	-	-	-	-	-	HG1430501	-	-	-	-	-	Bacteria	Bacteroidetes	Bacteroidia	Bacteroidales	Bacteroidaceae	Bacteroides	Bacteroides sp. AM27-13	-	-
member	2608	-	-	-	-	-	HG1430501	-	-	-	-	-	Bacteria	Bacteroidetes	Bacteroidia	Bacteroidales	Bacteroidaceae	Bacteroides	Bacteroides vulgatus CAG:6	-	-
member	2608	-	-	-	-	-	HG1430501	-	-	-	-	-	Bacteria	Bacteroidetes	Bacteroidia	Bacteroidales	Bacteroidaceae	Phocaeicola	Phocaeicola vulgatus	-	-
member	2608	-	-	-	-	-	HG1430501	-	-	-	-	-	Bacteria	Bacteroidetes	Bacteroidia	Bacteroidales	Bacteroidaceae	Phocaeicola	unclassified	-	-
member	2608	-	-	-	-	-	HG1432625	metabolism	Carbohydrate transport and metabolism	4ANR2	Histidine triad domain protein	1410608.JNKX01000029_gene219	Bacteria	Bacteroidetes	Bacteroidia	Bacteroidales	Prevotellaceae	Prevotella	Prevotella sp. CAG:1058	unclassified	unclassified
member	2608	-	-	-	-	-	HG1432625	metabolism	Nucleotide transport and metabolism	4ANR2	Histidine triad domain protein	1410608.JNKX01000029_gene219	-	-	-	-	-	-	-	-	-
member	2608	-	-	-	-	-	HG1435673	metabolism	Carbohydrate transport and metabolism	4ANR2	Histidine triad domain protein	1077285.AGDG01000023_gene1097	Bacteria	Bacteroidetes	Bacteroidia	Bacteroidales	Bacteroidaceae	Bacteroides	Bacteroides faecis	unclassified	unclassified
member	2608	-	-	-	-	-	HG1435673	metabolism	Nucleotide transport and metabolism	4ANR2	Histidine triad domain protein	1077285.AGDG01000023_gene1097	-	-	-	-	-	-	-	-	-
member	2608	-	-	-	-	-	HG1473884	metabolism	Carbohydrate transport and metabolism	4ANR2	Histidine triad domain protein	470145.BACCOP_03235	Bacteria	Bacteroidetes	Bacteroidia	Bacteroidales	Bacteroidaceae	Bacteroides	Bacteroides sp. CAG:1076	unclassified	unclassified
member	2608	-	-	-	-	-	HG1473884	metabolism	Nucleotide transport and metabolism	4ANR2	Histidine triad domain protein	470145.BACCOP_03235	-	-	-	-	-	-	-	-	-
member	2608	-	-	-	-	-	HG1661349	metabolism	Carbohydrate transport and metabolism	4ANR2	Histidine triad domain protein	1235788.C802_03725	Bacteria	Bacteroidetes	Bacteroidia	Bacteroidales	unclassified	unclassified	Bacteroidales bacterium	unclassified	unclassified
member	2608	-	-	-	-	-	HG1661349	metabolism	Nucleotide transport and metabolism	4ANR2	Histidine triad domain protein	1235788.C802_03725	-	-	-	-	-	-	-	-	-
member	2608	-	-	-	-	-	HG1724655	metabolism	Carbohydrate transport and metabolism	4ANR2	Histidine triad domain protein	470145.BACCOP_03235	Bacteria	Bacteroidetes	Bacteroidia	Bacteroidales	Bacteroidaceae	Bacteroides	Bacteroides sp. CAG:598	unclassified	unclassified
member	2608	-	-	-	-	-	HG1724655	metabolism	Nucleotide transport and metabolism	4ANR2	Histidine triad domain protein	470145.BACCOP_03235	Bacteria	Bacteroidetes	Bacteroidia	Bacteroidales	Bacteroidaceae	Caecibacteroides	Caecibacteroides pullorum	-	-
member	2608	-	-	-	-	-	HG1733859	metabolism	Carbohydrate transport and metabolism	4ANR2	Histidine triad domain protein	1268240.ATFI01000005_gene4751	Bacteria	Bacteroidetes	Bacteroidia	Bacteroidales	Bacteroidaceae	Bacteroides	Bacteroides cellulosilyticus	unclassified	unclassified
member	2608	-	-	-	-	-	HG1733859	metabolism	Nucleotide transport and metabolism	4ANR2	Histidine triad domain protein	1268240.ATFI01000005_gene4751	Bacteria	Bacteroidetes	Bacteroidia	Bacteroidales	Bacteroidaceae	Bacteroides	Bacteroides cellulosilyticus CAG:158	-	-
member	2608	-	-	-	-	-	HG1733859	-	-	-	-	-	Bacteria	Bacteroidetes	Bacteroidia	Bacteroidales	Bacteroidaceae	Bacteroides	unclassified	-	-
member	2608	-	-	-	-	-	HG1733859	-	-	-	-	-	Bacteria	Bacteroidetes	Bacteroidia	Bacteroidales	Bacteroidaceae	Bacteroides	uncultured Bacteroides sp.	-	-
member	2608	-	-	-	-	-	HG1736134	metabolism	Carbohydrate transport and metabolism	4ANR2	Histidine triad domain protein	411476.BACOVA_05381	Bacteria	Bacteroidetes	Bacteroidia	Bacteroidales	Bacteroidaceae	Bacteroides	Bacteroides xylanisolvens	unclassified	unclassified
member	2608	-	-	-	-	-	HG1736134	metabolism	Nucleotide transport and metabolism	4ANR2	Histidine triad domain protein	411476.BACOVA_05381	Bacteria	Bacteroidetes	Bacteroidia	Bacteroidales	Bacteroidaceae	Bacteroides	unclassified	-	-
member	2608	-	-	-	-	-	HG1736701	metabolism	Carbohydrate transport and metabolism	4ANR2	Histidine triad domain protein	762984.HMPREF9445_01296	Bacteria	Bacteroidetes	Bacteroidia	Bacteroidales	Bacteroidaceae	Bacteroides	Bacteroides clarus	unclassified	unclassified
member	2608	-	-	-	-	-	HG1736701	metabolism	Nucleotide transport and metabolism	4ANR2	Histidine triad domain protein	762984.HMPREF9445_01296	Bacteria	Bacteroidetes	Bacteroidia	Bacteroidales	Bacteroidaceae	Bacteroides	Bacteroides clarus CAG:160	-	-
member	2608	-	-	-	-	-	HG1736701	-	-	-	-	-	Bacteria	Bacteroidetes	Bacteroidia	Bacteroidales	Bacteroidaceae	Bacteroides	Bacteroides sp. 44_46	-	-
member	2608	-	-	-	-	-	HG1736701	-	-	-	-	-	Bacteria	Bacteroidetes	Bacteroidia	Bacteroidales	Bacteroidaceae	Bacteroides	unclassified	-	-
member	2608	-	-	-	-	-	HG1737034	metabolism	Carbohydrate transport and metabolism	4ANR2	Histidine triad domain protein	449673.BACSTE_00954	Bacteria	Bacteroidetes	Bacteroidia	Bacteroidales	Bacteroidaceae	Bacteroides	Bacteroides stercoris	unclassified	unclassified
member	2608	-	-	-	-	-	HG1737034	metabolism	Nucleotide transport and metabolism	4ANR2	Histidine triad domain protein	449673.BACSTE_00954	Bacteria	Bacteroidetes	Bacteroidia	Bacteroidales	Bacteroidaceae	Bacteroides	Bacteroides stercoris CAG:120	-	-
member	2608	-	-	-	-	-	HG1737034	-	-	-	-	-	Bacteria	Bacteroidetes	Bacteroidia	Bacteroidales	Bacteroidaceae	Bacteroides	unclassified	-	-
member	2608	-	-	-	-	-	HG1738140	metabolism	Carbohydrate transport and metabolism	4ANR2	Histidine triad domain protein	470145.BACCOP_03235	Bacteria	Bacteroidetes	Bacteroidia	Bacteroidales	Bacteroidaceae	Bacteroides	Bacteroides sp. CAG:1076	unclassified	unclassified
member	2608	-	-	-	-	-	HG1738140	metabolism	Nucleotide transport and metabolism	4ANR2	Histidine triad domain protein	470145.BACCOP_03235	-	-	-	-	-	-	-	-	-
member	2608	-	-	-	-	-	HG1738175	metabolism	Carbohydrate transport and metabolism	4ANR2	Histidine triad domain protein	470145.BACCOP_03235	Bacteria	Bacteroidetes	Bacteroidia	Bacteroidales	Bacteroidaceae	Bacteroides	Bacteroides coprocola CAG:162	unclassified	unclassified
member	2608	-	-	-	-	-	HG1738175	metabolism	Nucleotide transport and metabolism	4ANR2	Histidine triad domain protein	470145.BACCOP_03235	Bacteria	Bacteroidetes	Bacteroidia	Bacteroidales	Bacteroidaceae	Phocaeicola	Phocaeicola coprocola	-	-
member	2608	-	-	-	-	-	HG1738673	metabolism	Carbohydrate transport and metabolism	4ANR2	Histidine triad domain protein	226186.BT_4586	Bacteria	Bacteroidetes	Bacteroidia	Bacteroidales	Bacteroidaceae	Bacteroides	Bacteroides sp. 1_1_14	unclassified	unclassified
member	2608	-	-	-	-	-	HG1738673	metabolism	Nucleotide transport and metabolism	4ANR2	Histidine triad domain protein	226186.BT_4586	Bacteria	Bacteroidetes	Bacteroidia	Bacteroidales	Bacteroidaceae	Bacteroides	Bacteroides thetaiotaomicron	-	-
member	2608	-	-	-	-	-	HG1738840	metabolism	Carbohydrate transport and metabolism	4ANR2	Histidine triad domain protein	1235788.C802_03725	Bacteria	Bacteroidetes	Bacteroidia	Bacteroidales	Bacteroidaceae	Bacteroides	Bacteroides sp. 3_1_40A	unclassified	unclassified
member	2608	-	-	-	-	-	HG1738840	metabolism	Nucleotide transport and metabolism	4ANR2	Histidine triad domain protein	1235788.C802_03725	Bacteria	Bacteroidetes	Bacteroidia	Bacteroidales	Bacteroidaceae	Bacteroides	Bacteroides sp. 4_3_47FAA	-	-
member	2608	-	-	-	-	-	HG1738840	-	-	-	-	-	Bacteria	Bacteroidetes	Bacteroidia	Bacteroidales	Bacteroidaceae	Bacteroides	Bacteroides sp. AF32-15BH	-	-
member	2608	-	-	-	-	-	HG1738840	-	-	-	-	-	Bacteria	Bacteroidetes	Bacteroidia	Bacteroidales	Bacteroidaceae	Bacteroides	Bacteroides sp. AM26-11	-	-
member	2608	-	-	-	-	-	HG1738840	-	-	-	-	-	Bacteria	Bacteroidetes	Bacteroidia	Bacteroidales	Bacteroidaceae	Bacteroides	Bacteroides sp. AM27-13	-	-
member	2608	-	-	-	-	-	HG1738840	-	-	-	-	-	Bacteria	Bacteroidetes	Bacteroidia	Bacteroidales	Bacteroidaceae	Bacteroides	Bacteroides vulgatus CAG:6	-	-
member	2608	-	-	-	-	-	HG1738840	-	-	-	-	-	Bacteria	Bacteroidetes	Bacteroidia	Bacteroidales	Bacteroidaceae	Phocaeicola	unclassified	-	-
member	2608	-	-	-	-	-	HG1738958	metabolism	Carbohydrate transport and metabolism	4ANR2	Histidine triad domain protein	483215.BACFIN_07980	Bacteria	Bacteroidetes	Bacteroidia	Bacteroidales	Bacteroidaceae	Bacteroides	Bacteroides zhangwenhongii	unclassified	unclassified
member	2608	-	-	-	-	-	HG1738958	metabolism	Nucleotide transport and metabolism	4ANR2	Histidine triad domain protein	483215.BACFIN_07980	-	-	-	-	-	-	-	-	-
member	2608	-	-	-	-	-	HG1739293	metabolism	Carbohydrate transport and metabolism	2FPNF	Histidine triad domain protein	264731.PRU_1035	Bacteria	Bacteroidetes	Bacteroidia	Bacteroidales	Prevotellaceae	Prevotella	Prevotella ruminicola	unclassified	unclassified
member	2608	-	-	-	-	-	HG1739293	metabolism	Nucleotide transport and metabolism	2FPNF	Histidine triad domain protein	264731.PRU_1035	-	-	-	-	-	-	-	-	-
member	2608	-	-	-	-	-	HG1739661	metabolism	Carbohydrate transport and metabolism	4ANR2	Histidine triad domain protein	471870.BACINT_03889	Bacteria	Bacteroidetes	Bacteroidia	Bacteroidales	Bacteroidaceae	Bacteroides	Bacteroides intestinalis	unclassified	unclassified
member	2608	-	-	-	-	-	HG1739661	metabolism	Nucleotide transport and metabolism	4ANR2	Histidine triad domain protein	471870.BACINT_03889	Bacteria	Bacteroidetes	Bacteroidia	Bacteroidales	Bacteroidaceae	Bacteroides	Bacteroides intestinalis CAG:315	-	-
member	2608	-	-	-	-	-	HG1740012	metabolism	Carbohydrate transport and metabolism	4ANR2	Histidine triad domain protein	1235788.C802_03725	unclassified	unclassified	unclassified	unclassified	unclassified	unclassified	unclassified	unclassified	unclassified
member	2608	-	-	-	-	-	HG1740012	metabolism	Nucleotide transport and metabolism	4ANR2	Histidine triad domain protein	1235788.C802_03725	-	-	-	-	-	-	-	-	-
member	2608	-	-	-	-	-	HG1740083	metabolism	Carbohydrate transport and metabolism	4ANR2	Histidine triad domain protein	470145.BACCOP_03235	Bacteria	Bacteroidetes	Bacteroidia	Bacteroidales	Bacteroidaceae	Bacteroides	Bacteroides sp. CAG:530	unclassified	unclassified
member	2608	-	-	-	-	-	HG1740083	metabolism	Nucleotide transport and metabolism	4ANR2	Histidine triad domain protein	470145.BACCOP_03235	-	-	-	-	-	-	-	-	-
member	2608	-	-	-	-	-	HG1740435	metabolism	Carbohydrate transport and metabolism	4ANR2	Histidine triad domain protein	1121101.HMPREF1532_00542	Bacteria	Bacteroidetes	Bacteroidia	Bacteroidales	Bacteroidaceae	Bacteroides	Bacteroides salyersiae	unclassified	unclassified
member	2608	-	-	-	-	-	HG1740435	metabolism	Nucleotide transport and metabolism	4ANR2	Histidine triad domain protein	1121101.HMPREF1532_00542	-	-	-	-	-	-	-	-	-
member	2608	-	-	-	-	-	HG1742173	metabolism	Carbohydrate transport and metabolism	4ANR2	Histidine triad domain protein	357276.EL88_12115	Bacteria	Bacteroidetes	Bacteroidia	Bacteroidales	Bacteroidaceae	Bacteroides	Bacteroides sp. 3_1_33FAA	unclassified	unclassified
member	2608	-	-	-	-	-	HG1742173	metabolism	Nucleotide transport and metabolism	4ANR2	Histidine triad domain protein	357276.EL88_12115	Bacteria	Bacteroidetes	Bacteroidia	Bacteroidales	Bacteroidaceae	Bacteroides	Bacteroides sp. 9_1_42FAA	-	-
member	2608	-	-	-	-	-	HG1742173	-	-	-	-	-	Bacteria	Bacteroidetes	Bacteroidia	Bacteroidales	Bacteroidaceae	Bacteroides	Bacteroides sp. AF15-23LB	-	-
member	2608	-	-	-	-	-	HG1742173	-	-	-	-	-	Bacteria	Bacteroidetes	Bacteroidia	Bacteroidales	Bacteroidaceae	Bacteroides	Bacteroides sp. AF16-29	-	-
member	2608	-	-	-	-	-	HG1742173	-	-	-	-	-	Bacteria	Bacteroidetes	Bacteroidia	Bacteroidales	Bacteroidaceae	Bacteroides	Bacteroides sp. AF17-1	-	-
member	2608	-	-	-	-	-	HG1742173	-	-	-	-	-	Bacteria	Bacteroidetes	Bacteroidia	Bacteroidales	Bacteroidaceae	Bacteroides	Bacteroides sp. AF25-18	-	-
member	2608	-	-	-	-	-	HG1742173	-	-	-	-	-	Bacteria	Bacteroidetes	Bacteroidia	Bacteroidales	Bacteroidaceae	Bacteroides	Bacteroides sp. AF39-10AT	-	-
member	2608	-	-	-	-	-	HG1742173	-	-	-	-	-	Bacteria	Bacteroidetes	Bacteroidia	Bacteroidales	Bacteroidaceae	Bacteroides	Bacteroides sp. AM18-9	-	-
member	2608	-	-	-	-	-	HG1742173	-	-	-	-	-	Bacteria	Bacteroidetes	Bacteroidia	Bacteroidales	Bacteroidaceae	Bacteroides	Bacteroides sp. AM23-18	-	-
member	2608	-	-	-	-	-	HG1742173	-	-	-	-	-	Bacteria	Bacteroidetes	Bacteroidia	Bacteroidales	Bacteroidaceae	Bacteroides	Bacteroides sp. AM28-6	-	-
member	2608	-	-	-	-	-	HG1742173	-	-	-	-	-	Bacteria	Bacteroidetes	Bacteroidia	Bacteroidales	Bacteroidaceae	Phocaeicola	Phocaeicola dorei	-	-
member	2608	-	-	-	-	-	HG1743263	metabolism	Carbohydrate transport and metabolism	4ANR2	Histidine triad domain protein	997884.HMPREF1068_01616	Bacteria	Bacteroidetes	Bacteroidia	Bacteroidales	Bacteroidaceae	Bacteroides	Bacteroides nordii	unclassified	unclassified
member	2608	-	-	-	-	-	HG1743263	metabolism	Nucleotide transport and metabolism	4ANR2	Histidine triad domain protein	997884.HMPREF1068_01616	-	-	-	-	-	-	-	-	-
member	2608	-	-	-	-	-	HG1743438	metabolism	Carbohydrate transport and metabolism	4ANR2	Histidine triad domain protein	483216.BACEGG_01497	Bacteria	Bacteroidetes	Bacteroidia	Bacteroidales	Bacteroidaceae	Bacteroides	Bacteroides eggerthii	unclassified	unclassified
member	2608	-	-	-	-	-	HG1743438	metabolism	Nucleotide transport and metabolism	4ANR2	Histidine triad domain protein	483216.BACEGG_01497	Bacteria	Bacteroidetes	Bacteroidia	Bacteroidales	Bacteroidaceae	Bacteroides	Bacteroides eggerthii CAG:109	-	-
member	2608	-	-	-	-	-	HG1744988	metabolism	Carbohydrate transport and metabolism	4ANR2	Histidine triad domain protein	471870.BACINT_03889	Bacteria	Bacteroidetes	Bacteroidia	Bacteroidales	Bacteroidaceae	Bacteroides	Bacteroides intestinalis	unclassified	unclassified
member	2608	-	-	-	-	-	HG1744988	metabolism	Nucleotide transport and metabolism	4ANR2	Histidine triad domain protein	471870.BACINT_03889	-	-	-	-	-	-	-	-	-
member	2608	-	-	-	-	-	HG1745576	metabolism	Carbohydrate transport and metabolism	4ANR2	Histidine triad domain protein	657309.BXY_36970	Bacteria	Bacteroidetes	Bacteroidia	Bacteroidales	Bacteroidaceae	Bacteroides	Bacteroides xylanisolvens	unclassified	unclassified
member	2608	-	-	-	-	-	HG1745576	metabolism	Nucleotide transport and metabolism	4ANR2	Histidine triad domain protein	657309.BXY_36970	-	-	-	-	-	-	-	-	-
member	2608	-	-	-	-	-	HG1745635	metabolism	Carbohydrate transport and metabolism	4ANR2	Histidine triad domain protein	226186.BT_4586	Bacteria	Bacteroidetes	Bacteroidia	Bacteroidales	Bacteroidaceae	Bacteroides	Bacteroides ovatus CAG:22	unclassified	unclassified
member	2608	-	-	-	-	-	HG1745635	metabolism	Nucleotide transport and metabolism	4ANR2	Histidine triad domain protein	226186.BT_4586	Bacteria	Bacteroidetes	Bacteroidia	Bacteroidales	Bacteroidaceae	Bacteroides	Bacteroides sp. D1	-	-
member	2608	-	-	-	-	-	HG1745635	-	-	-	-	-	Bacteria	Bacteroidetes	Bacteroidia	Bacteroidales	Bacteroidaceae	Bacteroides	Bacteroides thetaiotaomicron	-	-
member	2608	-	-	-	-	-	HG1745635	-	-	-	-	-	Bacteria	Bacteroidetes	Bacteroidia	Bacteroidales	Bacteroidaceae	Bacteroides	unclassified	-	-
member	2608	-	-	-	-	-	HG1745732	metabolism	Carbohydrate transport and metabolism	4ANR2	Histidine triad domain protein	449673.BACSTE_00954	Bacteria	Bacteroidetes	Bacteroidia	Bacteroidales	Bacteroidaceae	Bacteroides	Bacteroides stercoris	unclassified	unclassified
member	2608	-	-	-	-	-	HG1745732	metabolism	Nucleotide transport and metabolism	4ANR2	Histidine triad domain protein	449673.BACSTE_00954	Bacteria	Bacteroidetes	Bacteroidia	Bacteroidales	Bacteroidaceae	Bacteroides	Bacteroides stercoris CAG:120	-	-
member	2608	-	-	-	-	-	HG1745732	-	-	-	-	-	Bacteria	Bacteroidetes	Bacteroidia	Bacteroidales	Bacteroidaceae	Bacteroides	unclassified	-	-
member	2608	-	-	-	-	-	HG1745912	metabolism	Carbohydrate transport and metabolism	4ANR2	Histidine triad domain protein	763034.HMPREF9446_01111	Bacteria	Bacteroidetes	Bacteroidia	Bacteroidales	Bacteroidaceae	Bacteroides	Bacteroides fluxus	unclassified	unclassified
member	2608	-	-	-	-	-	HG1745912	metabolism	Nucleotide transport and metabolism	4ANR2	Histidine triad domain protein	763034.HMPREF9446_01111	-	-	-	-	-	-	-	-	-
member	2608	-	-	-	-	-	HG1746207	metabolism	Carbohydrate transport and metabolism	4ANR2	Histidine triad domain protein	667015.Bacsa_1252	Bacteria	Bacteroidetes	Bacteroidia	Bacteroidales	Bacteroidaceae	Phocaeicola	Phocaeicola salanitronis	unclassified	unclassified
member	2608	-	-	-	-	-	HG1746207	metabolism	Nucleotide transport and metabolism	4ANR2	Histidine triad domain protein	667015.Bacsa_1252	-	-	-	-	-	-	-	-	-
member	2608	-	-	-	-	-	HG1746843	metabolism	Carbohydrate transport and metabolism	4ANR2	Histidine triad domain protein	483215.BACFIN_07980	Bacteria	Bacteroidetes	Bacteroidia	Bacteroidales	Bacteroidaceae	Bacteroides	Bacteroides finegoldii	unclassified	unclassified
member	2608	-	-	-	-	-	HG1746843	metabolism	Nucleotide transport and metabolism	4ANR2	Histidine triad domain protein	483215.BACFIN_07980	Bacteria	Bacteroidetes	Bacteroidia	Bacteroidales	Bacteroidaceae	Bacteroides	Bacteroides finegoldii CAG:203	-	-
member	2608	-	-	-	-	-	HG1747322	metabolism	Carbohydrate transport and metabolism	4ANR2	Histidine triad domain protein	449673.BACSTE_00954	Bacteria	Bacteroidetes	Bacteroidia	Bacteroidales	Bacteroidaceae	Bacteroides	Bacteroides stercoris	unclassified	unclassified
member	2608	-	-	-	-	-	HG1747322	metabolism	Nucleotide transport and metabolism	4ANR2	Histidine triad domain protein	449673.BACSTE_00954	Bacteria	Bacteroidetes	Bacteroidia	Bacteroidales	Bacteroidaceae	Bacteroides	Bacteroides stercoris CAG:120	-	-
member	2608	-	-	-	-	-	HG1747322	-	-	-	-	-	Bacteria	Bacteroidetes	Bacteroidia	Bacteroidales	Bacteroidaceae	Bacteroides	unclassified	-	-
member	2608	-	-	-	-	-	HG1747383	metabolism	Carbohydrate transport and metabolism	4ANR2	Histidine triad domain protein	411901.BACCAC_02039	Bacteria	Bacteroidetes	Bacteroidia	Bacteroidales	Bacteroidaceae	Bacteroides	Bacteroides caccae	unclassified	unclassified
member	2608	-	-	-	-	-	HG1747383	metabolism	Nucleotide transport and metabolism	4ANR2	Histidine triad domain protein	411901.BACCAC_02039	Bacteria	Bacteroidetes	Bacteroidia	Bacteroidales	Bacteroidaceae	Bacteroides	Bacteroides caccae CAG:21	-	-
member	2608	-	-	-	-	-	HG1747383	-	-	-	-	-	Bacteria	Bacteroidetes	Bacteroidia	Bacteroidales	Bacteroidaceae	Bacteroides	Bacteroides sp. 43_46	-	-
member	2608	-	-	-	-	-	HG1747950	metabolism	Carbohydrate transport and metabolism	4ANR2	Histidine triad domain protein	1235788.C802_03725	Bacteria	Bacteroidetes	Bacteroidia	Bacteroidales	Bacteroidaceae	Bacteroides	Bacteroides sp. CAG:462	unclassified	unclassified
member	2608	-	-	-	-	-	HG1747950	metabolism	Nucleotide transport and metabolism	4ANR2	Histidine triad domain protein	1235788.C802_03725	-	-	-	-	-	-	-	-	-
member	2608	-	-	-	-	-	HG1747986	metabolism	Carbohydrate transport and metabolism	4ANR2	Histidine triad domain protein	483216.BACEGG_01497	Bacteria	Bacteroidetes	Bacteroidia	Bacteroidales	Bacteroidaceae	Bacteroides	Bacteroides cutis	unclassified	unclassified
member	2608	-	-	-	-	-	HG1747986	metabolism	Nucleotide transport and metabolism	4ANR2	Histidine triad domain protein	483216.BACEGG_01497	-	-	-	-	-	-	-	-	-
member	2608	-	-	-	-	-	HG1748019	metabolism	Carbohydrate transport and metabolism	4ANR2	Histidine triad domain protein	470145.BACCOP_03235	Bacteria	Bacteroidetes	Bacteroidia	Bacteroidales	Bacteroidaceae	Bacteroides	Bacteroides sp. CAG:443	unclassified	unclassified
member	2608	-	-	-	-	-	HG1748019	metabolism	Nucleotide transport and metabolism	4ANR2	Histidine triad domain protein	470145.BACCOP_03235	Bacteria	Bacteroidetes	Bacteroidia	Bacteroidales	Bacteroidaceae	Phocaeicola	Phocaeicola coprocola	-	-
member	2608	-	-	-	-	-	HG1748844	metabolism	Carbohydrate transport and metabolism	4ANR2	Histidine triad domain protein	226186.BT_4586	Bacteria	Bacteroidetes	Bacteroidia	Bacteroidales	Bacteroidaceae	Bacteroides	Bacteroides thetaiotaomicron	unclassified	unclassified
member	2608	-	-	-	-	-	HG1748844	metabolism	Nucleotide transport and metabolism	4ANR2	Histidine triad domain protein	226186.BT_4586	Bacteria	Bacteroidetes	Bacteroidia	Bacteroidales	Bacteroidaceae	Bacteroides	Bacteroides thetaiotaomicron CAG:40	-	-
member	2608	-	-	-	-	-	HG1749287	metabolism	Carbohydrate transport and metabolism	4ANR2	Histidine triad domain protein	411476.BACOVA_05381	Bacteria	Bacteroidetes	Bacteroidia	Bacteroidales	Bacteroidaceae	Bacteroides	Bacteroides fragilis	unclassified	unclassified
member	2608	-	-	-	-	-	HG1749287	metabolism	Nucleotide transport and metabolism	4ANR2	Histidine triad domain protein	411476.BACOVA_05381	Bacteria	Bacteroidetes	Bacteroidia	Bacteroidales	Bacteroidaceae	Bacteroides	Bacteroides sp. AM54-2NS	-	-
member	2608	-	-	-	-	-	HG1749287	-	-	-	-	-	Bacteria	Bacteroidetes	Bacteroidia	Bacteroidales	Bacteroidaceae	Bacteroides	Bacteroides sp. CF01-10NS	-	-
member	2608	-	-	-	-	-	HG1749287	-	-	-	-	-	Bacteria	Bacteroidetes	Bacteroidia	Bacteroidales	Bacteroidaceae	Bacteroides	unclassified	-	-
member	2608	-	-	-	-	-	HG1753893	metabolism	Carbohydrate transport and metabolism	230A6	HIT domain	999419.HMPREF1077_03600	Bacteria	Bacteroidetes	Bacteroidia	Bacteroidales	Tannerellaceae	Parabacteroides	Parabacteroides johnsonii	unclassified	unclassified
member	2608	-	-	-	-	-	HG1753893	metabolism	Nucleotide transport and metabolism	230A6	HIT domain	999419.HMPREF1077_03600	-	-	-	-	-	-	-	-	-
member	2608	-	-	-	-	-	HG1760159	metabolism	Carbohydrate transport and metabolism	230A6	HIT domain	411477.PARMER_00448	Bacteria	Bacteroidetes	Bacteroidia	Bacteroidales	Tannerellaceae	Parabacteroides	Parabacteroides merdae	unclassified	unclassified
member	2608	-	-	-	-	-	HG1760159	metabolism	Nucleotide transport and metabolism	230A6	HIT domain	411477.PARMER_00448	Bacteria	Bacteroidetes	Bacteroidia	Bacteroidales	Tannerellaceae	Parabacteroides	Parabacteroides sp. merdae-related_45_40	-	-
member	2608	-	-	-	-	-	HG1762982	metabolism	Carbohydrate transport and metabolism	230A6	HIT domain	411477.PARMER_00448	Bacteria	Bacteroidetes	Bacteroidia	Bacteroidales	Tannerellaceae	Parabacteroides	Parabacteroides merdae	unclassified	unclassified
member	2608	-	-	-	-	-	HG1762982	metabolism	Nucleotide transport and metabolism	230A6	HIT domain	411477.PARMER_00448	-	-	-	-	-	-	-	-	-
member	2608	-	-	-	-	-	HG1763774	metabolism	Carbohydrate transport and metabolism	230A6	HIT domain	999419.HMPREF1077_03600	Bacteria	Bacteroidetes	Bacteroidia	Bacteroidales	Tannerellaceae	Parabacteroides	Parabacteroides massiliensis	unclassified	unclassified
member	2608	-	-	-	-	-	HG1763774	metabolism	Nucleotide transport and metabolism	230A6	HIT domain	999419.HMPREF1077_03600	-	-	-	-	-	-	-	-	-
member	2608	-	-	-	-	-	HG1791393	metabolism	Carbohydrate transport and metabolism	4ANR2	Histidine triad domain protein	357276.EL88_12115	Bacteria	Bacteroidetes	Bacteroidia	Bacteroidales	Muribaculaceae	Duncaniella	Duncaniella dubosii	unclassified	unclassified
member	2608	-	-	-	-	-	HG1791393	metabolism	Nucleotide transport and metabolism	4ANR2	Histidine triad domain protein	357276.EL88_12115	Bacteria	Bacteroidetes	Bacteroidia	Bacteroidales	Muribaculaceae	unclassified	Muribaculaceae bacterium Isolate-080 (Janvier)	-	-
member	2608	-	-	-	-	-	HG1804509	metabolism	Carbohydrate transport and metabolism	4ANR2	Histidine triad domain protein	470145.BACCOP_03235	Bacteria	Bacteroidetes	Bacteroidia	Bacteroidales	Bacteroidaceae	Bacteroides	Bacteroides sp. CAG:443	unclassified	unclassified
member	2608	-	-	-	-	-	HG1804509	metabolism	Nucleotide transport and metabolism	4ANR2	Histidine triad domain protein	470145.BACCOP_03235	Bacteria	Bacteroidetes	Bacteroidia	Bacteroidales	Bacteroidaceae	Phocaeicola	Phocaeicola coprocola	-	-
member	2608	-	-	-	-	-	HG1931252	metabolism	Carbohydrate transport and metabolism	4ANR2	Histidine triad domain protein	226186.BT_4586	Bacteria	Bacteroidetes	Bacteroidia	Bacteroidales	Bacteroidaceae	Bacteroides	Bacteroides thetaiotaomicron	unclassified	unclassified
member	2608	-	-	-	-	-	HG1931252	metabolism	Nucleotide transport and metabolism	4ANR2	Histidine triad domain protein	226186.BT_4586	Bacteria	Bacteroidetes	Bacteroidia	Bacteroidales	Bacteroidaceae	Bacteroides	Bacteroides thetaiotaomicron CAG:40	-	-
member	2608	-	-	-	-	-	HG2022901	metabolism	Carbohydrate transport and metabolism	4ANR2	Histidine triad domain protein	483216.BACEGG_01497	Bacteria	Bacteroidetes	Bacteroidia	Bacteroidales	Bacteroidaceae	Bacteroides	Bacteroides eggerthii	unclassified	unclassified
member	2608	-	-	-	-	-	HG2022901	metabolism	Nucleotide transport and metabolism	4ANR2	Histidine triad domain protein	483216.BACEGG_01497	-	-	-	-	-	-	-	-	-
group	2609	1	-	-	-	-	HG0172706	unclassified	unclassified	unclassified	unclassified	unclassified	unclassified	unclassified	unclassified	unclassified	unclassified	unclassified	unclassified	unclassified	unclassified	0.1	-	0.1	-	0.0	-	0.0	-	0/0	0/0	0/0	0/0	0/0	0/0	0/0	0/0	0/0	0/0	0/0	0/0	0/0	0/0
member	2609	-	-	-	-	-	HG0172706	unclassified	unclassified	unclassified	unclassified	unclassified	unclassified	unclassified	unclassified	unclassified	unclassified	unclassified	unclassified	unclassified	unclassified
group	2610	1	-	-	-	-	HG0172801	unclassified	unclassified	unclassified	unclassified	unclassified	unclassified	unclassified	unclassified	unclassified	unclassified	unclassified	unclassified	unclassified	unclassified	0.1	-	0.1	-	0.0	-	0.0	-	0/0	0/0	0/0	0/0	0/0	0/0	0/0	0/0	0/0	0/0	0/0	0/0	0/0	0/0
member	2610	-	-	-	-	-	HG0172801	unclassified	unclassified	unclassified	unclassified	unclassified	unclassified	unclassified	unclassified	unclassified	unclassified	unclassified	unclassified	unclassified	unclassified
group	2611	1	-	-	-	-	HG0172861	unclassified	unclassified	unclassified	unclassified	unclassified	unclassified	unclassified	unclassified	unclassified	unclassified	unclassified	unclassified	unclassified	unclassified	0.1	-	0.1	-	0.0	-	0.0	-	0/0	0/0	0/0	0/0	0/0	0/0	0/0	0/0	0/0	0/0	0/0	0/0	0/0	0/0
member	2611	-	-	-	-	-	HG0172861	unclassified	unclassified	unclassified	unclassified	unclassified	unclassified	unclassified	unclassified	unclassified	unclassified	unclassified	unclassified	unclassified	unclassified
group	2612	2	46	101	24.58	24.58	HG0174171;HG1103823	information storage and processing	Translation, ribosomal structure and biogenesis	27VR4	COG COG1188 Ribosome-associated heat shock protein implicated in the recycling of the 50S subunit (S4 paralog)	411462.DORLON_01984	Bacteria	Firmicutes	Clostridia	Eubacteriales	Lachnospiraceae	Dorea	Dorea longicatena CAG:42	unclassified	unclassified	0.1	-	0.1	-	0.0	-	0.0	-	1/2	1/2	1/2	1/2	1/2	2/2	2/2	2/2	2/2	2/2	2/2	2/2	0/0	0/0
member	2612	-	-	-	-	-	HG0174171	unclassified	unclassified	unclassified	unclassified	unclassified	Bacteria	Firmicutes	Clostridia	Eubacteriales	Lachnospiraceae	Dorea	Dorea longicatena CAG:42	unclassified	unclassified
member	2612	-	-	-	-	-	HG1103823	information storage and processing	Translation, ribosomal structure and biogenesis	27VR4	COG COG1188 Ribosome-associated heat shock protein implicated in the recycling of the 50S subunit (S4 paralog)	411462.DORLON_01984	Bacteria	Firmicutes	Clostridia	Eubacteriales	Lachnospiraceae	Dorea	Dorea longicatena CAG:42	unclassified	unclassified
group	2613	1	-	-	-	-	HG0174239	poorly characterized	Function unknown	3Y096	Psort location CytoplasmicMembrane, score	411460.RUMTOR_01034	Bacteria	Firmicutes	Clostridia	Eubacteriales	various	various	various	unclassified	unclassified	0.1	-	0.1	-	0.0	-	0.0	-	1/1	1/1	1/1	1/1	1/1	1/1	1/1	1/1	1/1	1/1	1/1	1/1	0/0	0/0
member	2613	-	-	-	-	-	HG0174239	poorly characterized	Function unknown	3Y096	Psort location CytoplasmicMembrane, score	411460.RUMTOR_01034	Bacteria	Firmicutes	Clostridia	Eubacteriales	Lachnospiraceae	Mediterraneibacter	[Ruminococcus] torques	unclassified	unclassified
member	2613	-	-	-	-	-	HG0174239	-	-	-	-	-	Bacteria	Firmicutes	Clostridia	Eubacteriales	Lachnospiraceae	unclassified	Lachnospiraceae bacterium 1_1_57FAA	-	-
member	2613	-	-	-	-	-	HG0174239	-	-	-	-	-	Bacteria	Firmicutes	Clostridia	Eubacteriales	Lachnospiraceae	unclassified	Lachnospiraceae bacterium 3_1_46FAA	-	-
member	2613	-	-	-	-	-	HG0174239	-	-	-	-	-	Bacteria	Firmicutes	Clostridia	Eubacteriales	Lachnospiraceae	unclassified	Lachnospiraceae bacterium 8_1_57FAA	-	-
member	2613	-	-	-	-	-	HG0174239	-	-	-	-	-	Bacteria	Firmicutes	Clostridia	Eubacteriales	Oscillospiraceae	Ruminococcus	[Ruminococcus] torques CAG:61	-	-
member	2613	-	-	-	-	-	HG0174239	-	-	-	-	-	Bacteria	Firmicutes	Clostridia	Eubacteriales	Oscillospiraceae	Ruminococcus	uncultured Ruminococcus sp.	-	-
group	2614	1	-	-	-	-	HG0174909	unclassified	unclassified	3FAZZ	unclassified	891391.LAC30SC_04165	Bacteria	Firmicutes	Bacilli	Lactobacillales	Lactobacillaceae	Lactobacillus	Lactobacillus amylovorus	unclassified	unclassified	0.1	-	0.1	-	0.0	-	0.0	-	1/1	1/1	1/1	1/1	1/1	1/1	1/1	1/1	1/1	1/1	1/1	1/1	0/0	0/0
member	2614	-	-	-	-	-	HG0174909	unclassified	unclassified	3FAZZ	unclassified	891391.LAC30SC_04165	Bacteria	Firmicutes	Bacilli	Lactobacillales	Lactobacillaceae	Lactobacillus	Lactobacillus amylovorus	unclassified	unclassified
group	2615	171	46	665	11.48	99.87	HG0175210;HG0626408;HG0646060;HG0717863;HG0873634;HG0959649;HG1033631;HG1125323;HG1151220;HG1213425;HG1433459;HG1469087;HG1554474;HG1599969;HG1619877;HG1636050;HG1657922;HG1677672;HG1681169;HG1717666;HG1748301;HG1827462;HG1897570;HG1964078;HG2022477;HG2046107;HG2082986;HG2099958;HG2131813;HG2141919;HG2152742;HG2220846;HG2233305;HG2271662;HG2322743;HG2342014;HG2390427;HG2426532;HG2474074;HG2499216;HG2585340;HG2621814;HG2633646;HG2663792;HG2669007;HG2750441;HG2805302;HG2817257;HG2827297;HG2842628;HG2859188;HG2875126;HG2875138;HG3023136;HG3057968;HG3060027;HG3064590;HG3073795;HG3141558;HG3158290;HG3178902;HG3184039;HG3184904;HG3238023;HG3279120;HG3289669;HG3354137;HG3362413;HG3470185;HG3487887;HG3532037;HG3652537;HG3670898;HG3691057;HG3754919;HG3783484;HG3808504;HG3820611;HG3823515;HG3906831;HG4048005;HG4094880;HG4241047;HG4260363;HG4303651;HG4303852;HG4320654;HG4349408;HG4368587;HG4370140;HG4372466;HG4382516;HG4388434;HG4389179;HG4389185;HG4389187;HG4390256;HG4391392;HG4392727;HG4392791;HG4393124;HG4393147;HG4393168;HG4396506;HG4396551;HG4397236;HG4397998;HG4401459;HG4403202;HG4404733;HG4405365;HG4407670;HG4408048;HG4410424;HG4410445;HG4410977;HG4412069;HG4412256;HG4414018;HG4417833;HG4420502;HG4423991;HG4430597;HG4430812;HG4431294;HG4432873;HG4434107;HG4445419;HG4445724;HG4446319;HG4446950;HG4447271;HG4451448;HG4453049;HG4455055;HG4460269;HG4468347;HG4481963;HG4483915;HG4488738;HG4493071;HG4495063;HG4506040;HG4514231;HG4515664;HG4525645;HG4529500;HG4530223;HG4532895;HG4545320;HG4546792;HG4552506;HG4619478;HG4768467;HG4774166;HG5150973;HG5295349;HG5295405;HG5300365;HG5300775;HG5301582;HG5301774;HG5301869;HG5306808;HG5313552;HG5321974;HG5322047;HG5322105;HG5333954;HG5337977;HG5339127	information storage and processing	Translation, ribosomal structure and biogenesis	various	Catalyzes the conversion of 1-hydroxy-2-methyl-2-(E)- butenyl 4-diphosphate (HMBPP) into a mixture of isopentenyl diphosphate (IPP) and dimethylallyl diphosphate (DMAPP). Acts in the terminal step of the DOXP MEP pathway for isoprenoid precursor biosynthesis	various	Bacteria	Firmicutes	Clostridia	Eubacteriales	Lachnospiraceae	various	various	unclassified	unclassified	0.1	-	0.1	-	0.0031856796116504	-	0.0031856796116504	-	171/171	170/171	(38)/171	115/171	(12)/171	157/171	157/171	153/171	153/171	104/171	(34)/171	(8)/171	0/0	0/0
member	2615	-	-	-	-	-	HG0175210	cellular processes and signaling	Cell wall/membrane/envelope biogenesis	3WGII	Catalyzes the conversion of 1-hydroxy-2-methyl-2-(E)- butenyl 4-diphosphate (HMBPP) into a mixture of isopentenyl diphosphate (IPP) and dimethylallyl diphosphate (DMAPP). Acts in the terminal step of the DOXP MEP pathway for isoprenoid precursor biosynthesis	1195236.CTER_0722	unclassified	unclassified	unclassified	unclassified	unclassified	unclassified	unclassified	unclassified	unclassified
member	2615	-	-	-	-	-	HG0175210	information storage and processing	Translation, ribosomal structure and biogenesis	3WGII	Catalyzes the conversion of 1-hydroxy-2-methyl-2-(E)- butenyl 4-diphosphate (HMBPP) into a mixture of isopentenyl diphosphate (IPP) and dimethylallyl diphosphate (DMAPP). Acts in the terminal step of the DOXP MEP pathway for isoprenoid precursor biosynthesis	1195236.CTER_0722	-	-	-	-	-	-	-	-	-
member	2615	-	-	-	-	-	HG0175210	metabolism	Lipid transport and metabolism	3WGII	Catalyzes the conversion of 1-hydroxy-2-methyl-2-(E)- butenyl 4-diphosphate (HMBPP) into a mixture of isopentenyl diphosphate (IPP) and dimethylallyl diphosphate (DMAPP). Acts in the terminal step of the DOXP MEP pathway for isoprenoid precursor biosynthesis	1195236.CTER_0722	-	-	-	-	-	-	-	-	-
member	2615	-	-	-	-	-	HG0626408	information storage and processing	Translation, ribosomal structure and biogenesis	27IUX	Ribosomal protein S1-like RNA-binding domain	397288.C806_02622	Bacteria	Firmicutes	Clostridia	Eubacteriales	Eubacteriaceae	Eubacterium	Eubacterium sp. AF15-50	unclassified	unclassified
member	2615	-	-	-	-	-	HG0626408	-	-	-	-	-	Bacteria	Firmicutes	Clostridia	Eubacteriales	Eubacteriaceae	Eubacterium	Eubacterium sp. AF16-48	-	-
member	2615	-	-	-	-	-	HG0626408	-	-	-	-	-	Bacteria	Firmicutes	Clostridia	Eubacteriales	Eubacteriaceae	Eubacterium	Eubacterium sp. CAG:161	-	-
member	2615	-	-	-	-	-	HG0626408	-	-	-	-	-	Bacteria	Firmicutes	Clostridia	Eubacteriales	Eubacteriaceae	Eubacterium	unclassified	-	-
member	2615	-	-	-	-	-	HG0646060	information storage and processing	Translation, ribosomal structure and biogenesis	27V5D	S1 RNA binding domain	411461.DORFOR_01626	Bacteria	Firmicutes	Clostridia	Eubacteriales	Lachnospiraceae	Dorea	Dorea formicigenerans	unclassified	unclassified
member	2615	-	-	-	-	-	HG0646060	-	-	-	-	-	Bacteria	Firmicutes	Clostridia	Eubacteriales	Lachnospiraceae	Dorea	Dorea formicigenerans CAG:28	-	-
member	2615	-	-	-	-	-	HG0646060	-	-	-	-	-	Bacteria	Firmicutes	Clostridia	Eubacteriales	Lachnospiraceae	Dorea	unclassified	-	-
member	2615	-	-	-	-	-	HG0646060	-	-	-	-	-	Bacteria	Firmicutes	Clostridia	Eubacteriales	Lachnospiraceae	Dorea	uncultured Dorea sp.	-	-
member	2615	-	-	-	-	-	HG0717863	information storage and processing	Translation, ribosomal structure and biogenesis	21Z6B	Catalyzes the conversion of 1-hydroxy-2-methyl-2-(E)- butenyl 4-diphosphate (HMBPP) into a mixture of isopentenyl diphosphate (IPP) and dimethylallyl diphosphate (DMAPP). Acts in the terminal step of the DOXP MEP pathway for isoprenoid precursor biosynthesis	357809.Cphy_2449	Bacteria	Firmicutes	Clostridia	Eubacteriales	Clostridiaceae	Clostridium	Clostridium sp. AF34-13	unclassified	unclassified
member	2615	-	-	-	-	-	HG0717863	-	-	-	-	-	Bacteria	Firmicutes	Clostridia	Eubacteriales	Clostridiaceae	Clostridium	Clostridium sp. AM27-31LB	-	-
member	2615	-	-	-	-	-	HG0717863	-	-	-	-	-	Bacteria	Firmicutes	Clostridia	Eubacteriales	Clostridiaceae	Clostridium	Clostridium sp. CAG:122	-	-
member	2615	-	-	-	-	-	HG0717863	-	-	-	-	-	Bacteria	Firmicutes	Clostridia	Eubacteriales	Clostridiaceae	Clostridium	Clostridium sp. CAG:12237_41	-	-
member	2615	-	-	-	-	-	HG0717863	-	-	-	-	-	Bacteria	Firmicutes	Clostridia	Eubacteriales	Clostridiaceae	Clostridium	Clostridium sp. CAG:253	-	-
member	2615	-	-	-	-	-	HG0717863	-	-	-	-	-	Bacteria	Firmicutes	Clostridia	Eubacteriales	Clostridiaceae	Clostridium	unclassified	-	-
member	2615	-	-	-	-	-	HG0717863	-	-	-	-	-	Bacteria	Firmicutes	Clostridia	Eubacteriales	Eubacteriaceae	Eubacterium	Eubacterium sp. MSJ-13	-	-
member	2615	-	-	-	-	-	HG0717863	-	-	-	-	-	Bacteria	Firmicutes	Clostridia	Eubacteriales	Lachnospiraceae	Butyribacter	Butyribacter intestini	-	-
member	2615	-	-	-	-	-	HG0873634	information storage and processing	Translation, ribosomal structure and biogenesis	27IUX	Ribosomal protein S1-like RNA-binding domain	397290.C810_02015	Bacteria	Firmicutes	Clostridia	Eubacteriales	Lachnospiraceae	Roseburia	Roseburia sp. CAG:18	unclassified	unclassified
member	2615	-	-	-	-	-	HG0873634	-	-	-	-	-	Bacteria	Firmicutes	Clostridia	Eubacteriales	Lachnospiraceae	Roseburia	unclassified	-	-
member	2615	-	-	-	-	-	HG0959649	information storage and processing	Translation, ribosomal structure and biogenesis	247UK	Catalyzes the conversion of 1-hydroxy-2-methyl-2-(E)- butenyl 4-diphosphate (HMBPP) into a mixture of isopentenyl diphosphate (IPP) and dimethylallyl diphosphate (DMAPP). Acts in the terminal step of the DOXP MEP pathway for isoprenoid precursor biosynthesis	622312.ROSEINA2194_00505	Bacteria	Firmicutes	Clostridia	Eubacteriales	Lachnospiraceae	Roseburia	Roseburia sp. 40_7	unclassified	unclassified
member	2615	-	-	-	-	-	HG0959649	-	-	-	-	-	Bacteria	Firmicutes	Clostridia	Eubacteriales	Lachnospiraceae	Roseburia	Roseburia sp. CAG:197	-	-
member	2615	-	-	-	-	-	HG1033631	information storage and processing	Translation, ribosomal structure and biogenesis	27V5D	S1 RNA binding domain	411461.DORFOR_01626	Bacteria	Firmicutes	Clostridia	Eubacteriales	Lachnospiraceae	Dorea	Dorea formicigenerans	unclassified	unclassified
member	2615	-	-	-	-	-	HG1033631	-	-	-	-	-	Bacteria	Firmicutes	Clostridia	Eubacteriales	Lachnospiraceae	Dorea	Dorea formicigenerans CAG:28	-	-
member	2615	-	-	-	-	-	HG1033631	-	-	-	-	-	Bacteria	Firmicutes	Clostridia	Eubacteriales	Lachnospiraceae	Dorea	unclassified	-	-
member	2615	-	-	-	-	-	HG1033631	-	-	-	-	-	Bacteria	Firmicutes	Clostridia	Eubacteriales	Lachnospiraceae	Dorea	uncultured Dorea sp.	-	-
member	2615	-	-	-	-	-	HG1125323	information storage and processing	Translation, ribosomal structure and biogenesis	247UK	Catalyzes the conversion of 1-hydroxy-2-methyl-2-(E)- butenyl 4-diphosphate (HMBPP) into a mixture of isopentenyl diphosphate (IPP) and dimethylallyl diphosphate (DMAPP). Acts in the terminal step of the DOXP MEP pathway for isoprenoid precursor biosynthesis	1282887.AUJG01000013_gene2514	Bacteria	Firmicutes	Clostridia	Eubacteriales	Eubacteriaceae	Eubacterium	Eubacterium sp. CAG:252	unclassified	unclassified
member	2615	-	-	-	-	-	HG1151220	information storage and processing	Translation, ribosomal structure and biogenesis	27V5D	S1 RNA binding domain	411462.DORLON_02149	Bacteria	Firmicutes	Clostridia	Eubacteriales	Eubacteriaceae	Eubacterium	uncultured Eubacterium sp.	unclassified	unclassified
member	2615	-	-	-	-	-	HG1151220	-	-	-	-	-	Bacteria	Firmicutes	Clostridia	Eubacteriales	Lachnospiraceae	Dorea	Dorea sp. AF36-15AT	-	-
member	2615	-	-	-	-	-	HG1151220	-	-	-	-	-	Bacteria	Firmicutes	Clostridia	Eubacteriales	Lachnospiraceae	Dorea	Dorea sp. AM58-8	-	-
member	2615	-	-	-	-	-	HG1151220	-	-	-	-	-	Bacteria	Firmicutes	Clostridia	Eubacteriales	Lachnospiraceae	Dorea	unclassified	-	-
member	2615	-	-	-	-	-	HG1151220	-	-	-	-	-	Bacteria	Firmicutes	Clostridia	Eubacteriales	Oscillospiraceae	Ruminococcus	uncultured Ruminococcus sp.	-	-
member	2615	-	-	-	-	-	HG1213425	information storage and processing	Translation, ribosomal structure and biogenesis	21Z6B	Catalyzes the conversion of 1-hydroxy-2-methyl-2-(E)- butenyl 4-diphosphate (HMBPP) into a mixture of isopentenyl diphosphate (IPP) and dimethylallyl diphosphate (DMAPP). Acts in the terminal step of the DOXP MEP pathway for isoprenoid precursor biosynthesis	411468.CLOSCI_01358	Bacteria	Firmicutes	Clostridia	Eubacteriales	Lachnospiraceae	Dorea	Dorea sp. AM10-31	unclassified	unclassified
member	2615	-	-	-	-	-	HG1213425	-	-	-	-	-	Bacteria	Firmicutes	Clostridia	Eubacteriales	Lachnospiraceae	Dorea	Dorea sp. AM13-35	-	-
member	2615	-	-	-	-	-	HG1213425	-	-	-	-	-	Bacteria	Firmicutes	Clostridia	Eubacteriales	Lachnospiraceae	Dorea	Dorea sp. CAG:105	-	-
member	2615	-	-	-	-	-	HG1213425	-	-	-	-	-	Bacteria	Firmicutes	Clostridia	Eubacteriales	Lachnospiraceae	unclassified	unclassified	-	-
member	2615	-	-	-	-	-	HG1433459	information storage and processing	Translation, ribosomal structure and biogenesis	25UQX	Catalyzes the conversion of 1-hydroxy-2-methyl-2-(E)- butenyl 4-diphosphate (HMBPP) into a mixture of isopentenyl diphosphate (IPP) and dimethylallyl diphosphate (DMAPP). Acts in the terminal step of the DOXP MEP pathway for isoprenoid precursor biosynthesis	411463.EUBVEN_01299	unclassified	unclassified	unclassified	unclassified	unclassified	unclassified	unclassified	unclassified	unclassified
member	2615	-	-	-	-	-	HG1469087	information storage and processing	Translation, ribosomal structure and biogenesis	247UK	Catalyzes the conversion of 1-hydroxy-2-methyl-2-(E)- butenyl 4-diphosphate (HMBPP) into a mixture of isopentenyl diphosphate (IPP) and dimethylallyl diphosphate (DMAPP). Acts in the terminal step of the DOXP MEP pathway for isoprenoid precursor biosynthesis	500632.CLONEX_02921	Bacteria	Firmicutes	Clostridia	Eubacteriales	Clostridiaceae	Clostridium	Clostridium nexile CAG:348	unclassified	unclassified
member	2615	-	-	-	-	-	HG1469087	-	-	-	-	-	Bacteria	Firmicutes	Clostridia	Eubacteriales	Lachnospiraceae	Coprococcus	Coprococcus phoceensis	-	-
member	2615	-	-	-	-	-	HG1469087	-	-	-	-	-	Bacteria	Firmicutes	Clostridia	Eubacteriales	Lachnospiraceae	Tyzzerella	Tyzzerella nexilis	-	-
member	2615	-	-	-	-	-	HG1554474	information storage and processing	Translation, ribosomal structure and biogenesis	3XZ91	Psort location Cytoplasmic, score 9.98	411459.RUMOBE_01196	Bacteria	Firmicutes	Clostridia	Eubacteriales	Clostridiaceae	Clostridium	uncultured Clostridium sp.	unclassified	unclassified
member	2615	-	-	-	-	-	HG1554474	-	-	-	-	-	Bacteria	Firmicutes	Clostridia	Eubacteriales	Lachnospiraceae	Blautia	Blautia glucerasea	-	-
member	2615	-	-	-	-	-	HG1554474	-	-	-	-	-	Bacteria	Firmicutes	Clostridia	Eubacteriales	Lachnospiraceae	Blautia	uncultured Blautia sp.	-	-
member	2615	-	-	-	-	-	HG1554474	-	-	-	-	-	Bacteria	Firmicutes	Clostridia	Eubacteriales	Lachnospiraceae	Mediterraneibacter	[Ruminococcus] torques	-	-
member	2615	-	-	-	-	-	HG1554474	-	-	-	-	-	Bacteria	Firmicutes	Clostridia	Eubacteriales	Oscillospiraceae	Ruminococcus	uncultured Ruminococcus sp.	-	-
member	2615	-	-	-	-	-	HG1554474	-	-	-	-	-	Bacteria	Firmicutes	Clostridia	Eubacteriales	unclassified	unclassified	unclassified	-	-
member	2615	-	-	-	-	-	HG1599969	information storage and processing	Translation, ribosomal structure and biogenesis	3XZ91	Psort location Cytoplasmic, score 9.98	411459.RUMOBE_01196	Bacteria	Firmicutes	Clostridia	Eubacteriales	Lachnospiraceae	Blautia	Blautia caecimuris	unclassified	unclassified
member	2615	-	-	-	-	-	HG1619877	information storage and processing	Translation, ribosomal structure and biogenesis	3XZ91	Psort location Cytoplasmic, score 9.98	33035.JPJF01000038_gene474	Bacteria	Firmicutes	Clostridia	Eubacteriales	Lachnospiraceae	Blautia	Blautia faecicola	unclassified	unclassified
member	2615	-	-	-	-	-	HG1619877	-	-	-	-	-	Bacteria	Firmicutes	Clostridia	Eubacteriales	Lachnospiraceae	Blautia	Blautia sp. AF22-5LB	-	-
member	2615	-	-	-	-	-	HG1619877	-	-	-	-	-	Bacteria	Firmicutes	Clostridia	Eubacteriales	Lachnospiraceae	Blautia	Blautia sp. CAG:52	-	-
member	2615	-	-	-	-	-	HG1619877	-	-	-	-	-	Bacteria	Firmicutes	Clostridia	Eubacteriales	Lachnospiraceae	Blautia	Blautia sp. SG-772	-	-
member	2615	-	-	-	-	-	HG1619877	-	-	-	-	-	Bacteria	Firmicutes	Clostridia	Eubacteriales	Lachnospiraceae	Blautia	Blautia sp. TF11-31AT	-	-
member	2615	-	-	-	-	-	HG1619877	-	-	-	-	-	Bacteria	Firmicutes	Clostridia	Eubacteriales	Lachnospiraceae	Blautia	uncultured Blautia sp.	-	-
member	2615	-	-	-	-	-	HG1619877	-	-	-	-	-	Bacteria	Firmicutes	Clostridia	Eubacteriales	Lachnospiraceae	Oliverpabstia	Oliverpabstia intestinalis	-	-
member	2615	-	-	-	-	-	HG1619877	-	-	-	-	-	Bacteria	Firmicutes	Clostridia	Eubacteriales	Lachnospiraceae	Roseburia	Roseburia sp. CAG:471	-	-
member	2615	-	-	-	-	-	HG1636050	information storage and processing	Translation, ribosomal structure and biogenesis	247UK	Catalyzes the conversion of 1-hydroxy-2-methyl-2-(E)- butenyl 4-diphosphate (HMBPP) into a mixture of isopentenyl diphosphate (IPP) and dimethylallyl diphosphate (DMAPP). Acts in the terminal step of the DOXP MEP pathway for isoprenoid precursor biosynthesis	622312.ROSEINA2194_00505	Bacteria	Firmicutes	Clostridia	Eubacteriales	Lachnospiraceae	Roseburia	Roseburia sp. CAG:18	unclassified	unclassified
member	2615	-	-	-	-	-	HG1636050	-	-	-	-	-	Bacteria	Firmicutes	Clostridia	Eubacteriales	Lachnospiraceae	Roseburia	unclassified	-	-
member	2615	-	-	-	-	-	HG1657922	information storage and processing	Translation, ribosomal structure and biogenesis	247UK	Catalyzes the conversion of 1-hydroxy-2-methyl-2-(E)- butenyl 4-diphosphate (HMBPP) into a mixture of isopentenyl diphosphate (IPP) and dimethylallyl diphosphate (DMAPP). Acts in the terminal step of the DOXP MEP pathway for isoprenoid precursor biosynthesis	622312.ROSEINA2194_00505	Bacteria	Firmicutes	Clostridia	Eubacteriales	Clostridiaceae	unclassified	Clostridiaceae bacterium AF18-31LB	unclassified	unclassified
member	2615	-	-	-	-	-	HG1657922	-	-	-	-	-	Bacteria	Firmicutes	Clostridia	Eubacteriales	Clostridiaceae	unclassified	Clostridiaceae bacterium AF29-16BH	-	-
member	2615	-	-	-	-	-	HG1657922	-	-	-	-	-	Bacteria	Firmicutes	Clostridia	Eubacteriales	Clostridiaceae	unclassified	Clostridiaceae bacterium AF31-3BH	-	-
member	2615	-	-	-	-	-	HG1657922	-	-	-	-	-	Bacteria	Firmicutes	Clostridia	Eubacteriales	Clostridiaceae	unclassified	Clostridiaceae bacterium AF42-6	-	-
member	2615	-	-	-	-	-	HG1657922	-	-	-	-	-	Bacteria	Firmicutes	Clostridia	Eubacteriales	Clostridiaceae	unclassified	Clostridiaceae bacterium AM27-36LB	-	-
member	2615	-	-	-	-	-	HG1657922	-	-	-	-	-	Bacteria	Firmicutes	Clostridia	Eubacteriales	Clostridiaceae	unclassified	Clostridiaceae bacterium OF09-1	-	-
member	2615	-	-	-	-	-	HG1657922	-	-	-	-	-	Bacteria	Firmicutes	Clostridia	Eubacteriales	unclassified	unclassified	Clostridiales bacterium AM23-16LB	-	-
member	2615	-	-	-	-	-	HG1677672	information storage and processing	Translation, ribosomal structure and biogenesis	25UQX	Catalyzes the conversion of 1-hydroxy-2-methyl-2-(E)- butenyl 4-diphosphate (HMBPP) into a mixture of isopentenyl diphosphate (IPP) and dimethylallyl diphosphate (DMAPP). Acts in the terminal step of the DOXP MEP pathway for isoprenoid precursor biosynthesis	515620.EUBELI_00930	Bacteria	Bacteroidetes	Bacteroidia	Bacteroidales	Bacteroidaceae	Bacteroides	Bacteroides galacturonicus	unclassified	unclassified
member	2615	-	-	-	-	-	HG1677672	-	-	-	-	-	Bacteria	Firmicutes	Bacilli	Lactobacillales	Lactobacillaceae	Lactobacillus	Lactobacillus rogosae	-	-
member	2615	-	-	-	-	-	HG1677672	-	-	-	-	-	Bacteria	Firmicutes	Clostridia	Eubacteriales	Eubacteriaceae	Eubacterium	Eubacterium sp. CAG76_36_125	-	-
member	2615	-	-	-	-	-	HG1677672	-	-	-	-	-	Bacteria	Firmicutes	Clostridia	Eubacteriales	Eubacteriaceae	Eubacterium	Eubacterium sp. CAG:76	-	-
member	2615	-	-	-	-	-	HG1677672	-	-	-	-	-	Bacteria	Firmicutes	Clostridia	Eubacteriales	Lachnospiraceae	Lachnospira	Lachnospira pectinoschiza	-	-
member	2615	-	-	-	-	-	HG1681169	information storage and processing	Translation, ribosomal structure and biogenesis	21Z6B	Catalyzes the conversion of 1-hydroxy-2-methyl-2-(E)- butenyl 4-diphosphate (HMBPP) into a mixture of isopentenyl diphosphate (IPP) and dimethylallyl diphosphate (DMAPP). Acts in the terminal step of the DOXP MEP pathway for isoprenoid precursor biosynthesis	742741.HMPREF9475_00887	Bacteria	Firmicutes	Clostridia	Eubacteriales	Clostridiaceae	Clostridium	Clostridium sp. AF12-19	unclassified	unclassified
member	2615	-	-	-	-	-	HG1681169	-	-	-	-	-	Bacteria	Firmicutes	Clostridia	Eubacteriales	Clostridiaceae	Clostridium	Clostridium sp. AF12-28	-	-
member	2615	-	-	-	-	-	HG1681169	-	-	-	-	-	Bacteria	Firmicutes	Clostridia	Eubacteriales	Clostridiaceae	Clostridium	Clostridium sp. CAG:81	-	-
member	2615	-	-	-	-	-	HG1681169	-	-	-	-	-	Bacteria	Firmicutes	Clostridia	Eubacteriales	Clostridiaceae	Clostridium	unclassified	-	-
member	2615	-	-	-	-	-	HG1681169	-	-	-	-	-	Bacteria	Firmicutes	Clostridia	Eubacteriales	Clostridiaceae	Clostridium	uncultured Clostridium sp.	-	-
member	2615	-	-	-	-	-	HG1681169	-	-	-	-	-	Bacteria	Firmicutes	Clostridia	Eubacteriales	Clostridiaceae	unclassified	Clostridiaceae bacterium AF02-42	-	-
member	2615	-	-	-	-	-	HG1681169	-	-	-	-	-	Bacteria	Firmicutes	Clostridia	Eubacteriales	Clostridiaceae	unclassified	Clostridiaceae bacterium TF01-6	-	-
member	2615	-	-	-	-	-	HG1681169	-	-	-	-	-	Bacteria	Firmicutes	Clostridia	Eubacteriales	Lachnospiraceae	Lacrimispora	Lacrimispora amygdalina	-	-
member	2615	-	-	-	-	-	HG1681169	-	-	-	-	-	Bacteria	Firmicutes	Clostridia	Eubacteriales	Lachnospiraceae	unclassified	Lachnospiraceae bacterium OF11-28	-	-
member	2615	-	-	-	-	-	HG1681169	-	-	-	-	-	Bacteria	Firmicutes	Clostridia	Eubacteriales	Peptococcaceae	Desulfotomaculum	Desulfotomaculum sp. OF05-3	-	-
member	2615	-	-	-	-	-	HG1681169	-	-	-	-	-	Bacteria	Firmicutes	Clostridia	Eubacteriales	unclassified	unclassified	Clostridiales bacterium AF36-10	-	-
member	2615	-	-	-	-	-	HG1681169	-	-	-	-	-	Bacteria	Firmicutes	Clostridia	Eubacteriales	unclassified	unclassified	unclassified	-	-
member	2615	-	-	-	-	-	HG1717666	information storage and processing	Translation, ribosomal structure and biogenesis	21Z6B	Catalyzes the conversion of 1-hydroxy-2-methyl-2-(E)- butenyl 4-diphosphate (HMBPP) into a mixture of isopentenyl diphosphate (IPP) and dimethylallyl diphosphate (DMAPP). Acts in the terminal step of the DOXP MEP pathway for isoprenoid precursor biosynthesis	742733.HMPREF9469_03351	Bacteria	Firmicutes	Clostridia	Eubacteriales	Clostridiaceae	Clostridium	Clostridium sp. FS41	unclassified	unclassified
member	2615	-	-	-	-	-	HG1717666	-	-	-	-	-	Bacteria	Firmicutes	Clostridia	Eubacteriales	Clostridiaceae	Clostridium	uncultured Clostridium sp.	-	-
member	2615	-	-	-	-	-	HG1717666	-	-	-	-	-	Bacteria	Firmicutes	Clostridia	Eubacteriales	Lachnospiraceae	Enterocloster	Enterocloster citroniae	-	-
member	2615	-	-	-	-	-	HG1717666	-	-	-	-	-	Bacteria	Firmicutes	Clostridia	Eubacteriales	unclassified	unclassified	unclassified	-	-
member	2615	-	-	-	-	-	HG1748301	information storage and processing	Translation, ribosomal structure and biogenesis	247UK	Catalyzes the conversion of 1-hydroxy-2-methyl-2-(E)- butenyl 4-diphosphate (HMBPP) into a mixture of isopentenyl diphosphate (IPP) and dimethylallyl diphosphate (DMAPP). Acts in the terminal step of the DOXP MEP pathway for isoprenoid precursor biosynthesis	585394.RHOM_08375	Bacteria	Firmicutes	Clostridia	Eubacteriales	Lachnospiraceae	Roseburia	Roseburia hominis	unclassified	unclassified
member	2615	-	-	-	-	-	HG1827462	information storage and processing	Translation, ribosomal structure and biogenesis	25UQX	Catalyzes the conversion of 1-hydroxy-2-methyl-2-(E)- butenyl 4-diphosphate (HMBPP) into a mixture of isopentenyl diphosphate (IPP) and dimethylallyl diphosphate (DMAPP). Acts in the terminal step of the DOXP MEP pathway for isoprenoid precursor biosynthesis	411463.EUBVEN_01299	Bacteria	Firmicutes	Clostridia	Eubacteriales	Eubacteriaceae	Eubacterium	Eubacterium ventriosum	unclassified	unclassified
member	2615	-	-	-	-	-	HG1897570	information storage and processing	Translation, ribosomal structure and biogenesis	21Z6B	Catalyzes the conversion of 1-hydroxy-2-methyl-2-(E)- butenyl 4-diphosphate (HMBPP) into a mixture of isopentenyl diphosphate (IPP) and dimethylallyl diphosphate (DMAPP). Acts in the terminal step of the DOXP MEP pathway for isoprenoid precursor biosynthesis	742733.HMPREF9469_03351	unclassified	unclassified	unclassified	unclassified	unclassified	unclassified	unclassified	unclassified	unclassified
member	2615	-	-	-	-	-	HG1964078	information storage and processing	Translation, ribosomal structure and biogenesis	3XZ91	Psort location Cytoplasmic, score 9.98	33035.JPJF01000038_gene474	Bacteria	Firmicutes	Clostridia	Eubacteriales	Oscillospiraceae	Ruminococcus	uncultured Ruminococcus sp.	unclassified	unclassified
member	2615	-	-	-	-	-	HG1964078	-	-	-	-	-	Bacteria	Firmicutes	Clostridia	Eubacteriales	unclassified	unclassified	unclassified	-	-
member	2615	-	-	-	-	-	HG1964078	-	-	-	-	-	Bacteria	Firmicutes	unclassified	unclassified	unclassified	unclassified	Firmicutes bacterium CAG:56	-	-
member	2615	-	-	-	-	-	HG2022477	information storage and processing	Translation, ribosomal structure and biogenesis	27IUX	Ribosomal protein S1-like RNA-binding domain	1235793.C809_02939	Bacteria	Firmicutes	Clostridia	Eubacteriales	Lachnospiraceae	Roseburia	Roseburia sp. CAG:100	unclassified	unclassified
member	2615	-	-	-	-	-	HG2022477	-	-	-	-	-	Bacteria	Firmicutes	Clostridia	Eubacteriales	Lachnospiraceae	Roseburia	Roseburia sp. CAG:10041_57	-	-
member	2615	-	-	-	-	-	HG2022477	-	-	-	-	-	Bacteria	Firmicutes	Clostridia	Eubacteriales	Lachnospiraceae	unclassified	Lachnospiraceae bacterium	-	-
member	2615	-	-	-	-	-	HG2046107	information storage and processing	Translation, ribosomal structure and biogenesis	247UK	Catalyzes the conversion of 1-hydroxy-2-methyl-2-(E)- butenyl 4-diphosphate (HMBPP) into a mixture of isopentenyl diphosphate (IPP) and dimethylallyl diphosphate (DMAPP). Acts in the terminal step of the DOXP MEP pathway for isoprenoid precursor biosynthesis	1410661.JNKW01000001_gene834	Bacteria	Firmicutes	Clostridia	Eubacteriales	Eubacteriaceae	Eubacterium	Eubacterium sp. CAG:248	unclassified	unclassified
member	2615	-	-	-	-	-	HG2082986	information storage and processing	Translation, ribosomal structure and biogenesis	247UK	Catalyzes the conversion of 1-hydroxy-2-methyl-2-(E)- butenyl 4-diphosphate (HMBPP) into a mixture of isopentenyl diphosphate (IPP) and dimethylallyl diphosphate (DMAPP). Acts in the terminal step of the DOXP MEP pathway for isoprenoid precursor biosynthesis	585394.RHOM_08375	unclassified	unclassified	unclassified	unclassified	unclassified	unclassified	unclassified	unclassified	unclassified
member	2615	-	-	-	-	-	HG2099958	information storage and processing	Translation, ribosomal structure and biogenesis	247UK	Catalyzes the conversion of 1-hydroxy-2-methyl-2-(E)- butenyl 4-diphosphate (HMBPP) into a mixture of isopentenyl diphosphate (IPP) and dimethylallyl diphosphate (DMAPP). Acts in the terminal step of the DOXP MEP pathway for isoprenoid precursor biosynthesis	585394.RHOM_08375	unclassified	unclassified	unclassified	unclassified	unclassified	unclassified	unclassified	unclassified	unclassified
member	2615	-	-	-	-	-	HG2131813	information storage and processing	Translation, ribosomal structure and biogenesis	27V5D	S1 RNA binding domain	411462.DORLON_02149	Bacteria	Firmicutes	Clostridia	Eubacteriales	Lachnospiraceae	Coprococcus	Coprococcus comes	unclassified	unclassified
member	2615	-	-	-	-	-	HG2131813	-	-	-	-	-	Bacteria	Firmicutes	Clostridia	Eubacteriales	Lachnospiraceae	Coprococcus	Coprococcus comes CAG:19	-	-
member	2615	-	-	-	-	-	HG2131813	-	-	-	-	-	Bacteria	Firmicutes	Clostridia	Eubacteriales	Lachnospiraceae	Coprococcus	uncultured Coprococcus sp.	-	-
member	2615	-	-	-	-	-	HG2141919	information storage and processing	Translation, ribosomal structure and biogenesis	3XZ91	Psort location Cytoplasmic, score 9.98	1121115.AXVN01000019_gene161	Bacteria	Firmicutes	Clostridia	Eubacteriales	Lachnospiraceae	Blautia	Blautia sp. M29	unclassified	unclassified
member	2615	-	-	-	-	-	HG2141919	-	-	-	-	-	Bacteria	Firmicutes	Clostridia	Eubacteriales	Lachnospiraceae	Blautia	Blautia sp. Marseille-P2398	-	-
member	2615	-	-	-	-	-	HG2141919	-	-	-	-	-	Bacteria	Firmicutes	Clostridia	Eubacteriales	Lachnospiraceae	Blautia	Blautia wexlerae	-	-
member	2615	-	-	-	-	-	HG2141919	-	-	-	-	-	Bacteria	Firmicutes	Clostridia	Eubacteriales	Oscillospiraceae	Ruminococcus	Ruminococcus sp. 5_1_39BFAA	-	-
member	2615	-	-	-	-	-	HG2141919	-	-	-	-	-	Bacteria	Firmicutes	Clostridia	Eubacteriales	Oscillospiraceae	Ruminococcus	Ruminococcus sp. AF14-5	-	-
member	2615	-	-	-	-	-	HG2141919	-	-	-	-	-	Bacteria	Firmicutes	Clostridia	Eubacteriales	Oscillospiraceae	Ruminococcus	Ruminococcus sp. AF25-23LB	-	-
member	2615	-	-	-	-	-	HG2141919	-	-	-	-	-	Bacteria	Firmicutes	Clostridia	Eubacteriales	Oscillospiraceae	Ruminococcus	Ruminococcus sp. AF25-28AC	-	-
member	2615	-	-	-	-	-	HG2141919	-	-	-	-	-	Bacteria	Firmicutes	Clostridia	Eubacteriales	Oscillospiraceae	Ruminococcus	Ruminococcus sp. AF33-11BH	-	-
member	2615	-	-	-	-	-	HG2141919	-	-	-	-	-	Bacteria	Firmicutes	Clostridia	Eubacteriales	Oscillospiraceae	Ruminococcus	Ruminococcus sp. AF41-9	-	-
member	2615	-	-	-	-	-	HG2141919	-	-	-	-	-	Bacteria	Firmicutes	Clostridia	Eubacteriales	Oscillospiraceae	Ruminococcus	Ruminococcus sp. AM12-48	-	-
member	2615	-	-	-	-	-	HG2141919	-	-	-	-	-	Bacteria	Firmicutes	Clostridia	Eubacteriales	Oscillospiraceae	Ruminococcus	Ruminococcus sp. AM23-1LB	-	-
member	2615	-	-	-	-	-	HG2141919	-	-	-	-	-	Bacteria	Firmicutes	Clostridia	Eubacteriales	Oscillospiraceae	Ruminococcus	Ruminococcus sp. AM34-9LB	-	-
member	2615	-	-	-	-	-	HG2141919	-	-	-	-	-	Bacteria	Firmicutes	Clostridia	Eubacteriales	Oscillospiraceae	Ruminococcus	Ruminococcus sp. AM36-17	-	-
member	2615	-	-	-	-	-	HG2141919	-	-	-	-	-	Bacteria	Firmicutes	Clostridia	Eubacteriales	Oscillospiraceae	Ruminococcus	Ruminococcus sp. AM44-9AT	-	-
member	2615	-	-	-	-	-	HG2141919	-	-	-	-	-	Bacteria	Firmicutes	Clostridia	Eubacteriales	Oscillospiraceae	Ruminococcus	Ruminococcus sp. AM45-2	-	-
member	2615	-	-	-	-	-	HG2141919	-	-	-	-	-	Bacteria	Firmicutes	Clostridia	Eubacteriales	Oscillospiraceae	Ruminococcus	Ruminococcus sp. AM45-9BH	-	-
member	2615	-	-	-	-	-	HG2141919	-	-	-	-	-	Bacteria	Firmicutes	Clostridia	Eubacteriales	Oscillospiraceae	Ruminococcus	Ruminococcus sp. AM46-18	-	-
member	2615	-	-	-	-	-	HG2141919	-	-	-	-	-	Bacteria	Firmicutes	Clostridia	Eubacteriales	Oscillospiraceae	Ruminococcus	Ruminococcus sp. CAG:9	-	-
member	2615	-	-	-	-	-	HG2141919	-	-	-	-	-	Bacteria	Firmicutes	Clostridia	Eubacteriales	Oscillospiraceae	Ruminococcus	Ruminococcus sp. OM05-7	-	-
member	2615	-	-	-	-	-	HG2141919	-	-	-	-	-	Bacteria	Firmicutes	Clostridia	Eubacteriales	unclassified	unclassified	unclassified	-	-
member	2615	-	-	-	-	-	HG2152742	information storage and processing	Translation, ribosomal structure and biogenesis	247UK	Catalyzes the conversion of 1-hydroxy-2-methyl-2-(E)- butenyl 4-diphosphate (HMBPP) into a mixture of isopentenyl diphosphate (IPP) and dimethylallyl diphosphate (DMAPP). Acts in the terminal step of the DOXP MEP pathway for isoprenoid precursor biosynthesis	140626.JHWB01000016_gene2397	Bacteria	Firmicutes	Clostridia	Eubacteriales	Eubacteriaceae	Eubacterium	Eubacterium rectale CAG:36	unclassified	unclassified
member	2615	-	-	-	-	-	HG2152742	-	-	-	-	-	Bacteria	Firmicutes	Clostridia	Eubacteriales	Eubacteriaceae	Eubacterium	Eubacterium sp. 41_20	-	-
member	2615	-	-	-	-	-	HG2152742	-	-	-	-	-	Bacteria	Firmicutes	Clostridia	Eubacteriales	Lachnospiraceae	Mediterraneibacter	[Ruminococcus] torques	-	-
member	2615	-	-	-	-	-	HG2152742	-	-	-	-	-	Bacteria	Firmicutes	Clostridia	Eubacteriales	Lachnospiraceae	unclassified	[Eubacterium] rectale	-	-
member	2615	-	-	-	-	-	HG2220846	information storage and processing	Translation, ribosomal structure and biogenesis	25UQX	Catalyzes the conversion of 1-hydroxy-2-methyl-2-(E)- butenyl 4-diphosphate (HMBPP) into a mixture of isopentenyl diphosphate (IPP) and dimethylallyl diphosphate (DMAPP). Acts in the terminal step of the DOXP MEP pathway for isoprenoid precursor biosynthesis	411463.EUBVEN_01299	Bacteria	Firmicutes	Clostridia	Eubacteriales	Eubacteriaceae	Eubacterium	Eubacterium ventriosum	unclassified	unclassified
member	2615	-	-	-	-	-	HG2233305	information storage and processing	Translation, ribosomal structure and biogenesis	247UK	Catalyzes the conversion of 1-hydroxy-2-methyl-2-(E)- butenyl 4-diphosphate (HMBPP) into a mixture of isopentenyl diphosphate (IPP) and dimethylallyl diphosphate (DMAPP). Acts in the terminal step of the DOXP MEP pathway for isoprenoid precursor biosynthesis	585394.RHOM_08375	Bacteria	Firmicutes	Clostridia	Eubacteriales	Eubacteriaceae	Eubacterium	Eubacterium rectale CAG:36	unclassified	unclassified
member	2615	-	-	-	-	-	HG2233305	-	-	-	-	-	Bacteria	Firmicutes	Clostridia	Eubacteriales	Eubacteriaceae	Eubacterium	Eubacterium sp. 41_20	-	-
member	2615	-	-	-	-	-	HG2233305	-	-	-	-	-	Bacteria	Firmicutes	Clostridia	Eubacteriales	Lachnospiraceae	unclassified	[Eubacterium] rectale	-	-
member	2615	-	-	-	-	-	HG2271662	information storage and processing	Translation, ribosomal structure and biogenesis	247UK	Catalyzes the conversion of 1-hydroxy-2-methyl-2-(E)- butenyl 4-diphosphate (HMBPP) into a mixture of isopentenyl diphosphate (IPP) and dimethylallyl diphosphate (DMAPP). Acts in the terminal step of the DOXP MEP pathway for isoprenoid precursor biosynthesis	180332.JTGN01000014_gene673	Bacteria	Firmicutes	Clostridia	Eubacteriales	Clostridiaceae	unclassified	Clostridiaceae bacterium AF29-16BH	unclassified	unclassified
member	2615	-	-	-	-	-	HG2271662	-	-	-	-	-	Bacteria	Firmicutes	Clostridia	Eubacteriales	Clostridiaceae	unclassified	Clostridiaceae bacterium AF31-3BH	-	-
member	2615	-	-	-	-	-	HG2271662	-	-	-	-	-	Bacteria	Firmicutes	Clostridia	Eubacteriales	Clostridiaceae	unclassified	Clostridiaceae bacterium AF42-6	-	-
member	2615	-	-	-	-	-	HG2271662	-	-	-	-	-	Bacteria	Firmicutes	Clostridia	Eubacteriales	Clostridiaceae	unclassified	Clostridiaceae bacterium OF09-1	-	-
member	2615	-	-	-	-	-	HG2322743	information storage and processing	Translation, ribosomal structure and biogenesis	21Z6B	Catalyzes the conversion of 1-hydroxy-2-methyl-2-(E)- butenyl 4-diphosphate (HMBPP) into a mixture of isopentenyl diphosphate (IPP) and dimethylallyl diphosphate (DMAPP). Acts in the terminal step of the DOXP MEP pathway for isoprenoid precursor biosynthesis	742741.HMPREF9475_00887	Bacteria	Firmicutes	Clostridia	Eubacteriales	Clostridiaceae	Clostridium	Clostridium sp. 7_3_54FAA	unclassified	unclassified
member	2615	-	-	-	-	-	HG2322743	-	-	-	-	-	Bacteria	Firmicutes	Clostridia	Eubacteriales	Clostridiaceae	Clostridium	Clostridium sp. HMb25	-	-
member	2615	-	-	-	-	-	HG2322743	-	-	-	-	-	Bacteria	Firmicutes	Clostridia	Eubacteriales	Clostridiaceae	Clostridium	uncultured Clostridium sp.	-	-
member	2615	-	-	-	-	-	HG2322743	-	-	-	-	-	Bacteria	Firmicutes	Clostridia	Eubacteriales	Lachnospiraceae	Lachnoclostridium	[Clostridium] symbiosum	-	-
member	2615	-	-	-	-	-	HG2342014	information storage and processing	Translation, ribosomal structure and biogenesis	247UK	Catalyzes the conversion of 1-hydroxy-2-methyl-2-(E)- butenyl 4-diphosphate (HMBPP) into a mixture of isopentenyl diphosphate (IPP) and dimethylallyl diphosphate (DMAPP). Acts in the terminal step of the DOXP MEP pathway for isoprenoid precursor biosynthesis	1410661.JNKW01000001_gene834	Bacteria	Firmicutes	Clostridia	Eubacteriales	Eubacteriaceae	Eubacterium	Eubacterium sp. CAG:248	unclassified	unclassified
member	2615	-	-	-	-	-	HG2390427	information storage and processing	Translation, ribosomal structure and biogenesis	268MU	Catalyzes the conversion of 1-hydroxy-2-methyl-2-(E)- butenyl 4-diphosphate (HMBPP) into a mixture of isopentenyl diphosphate (IPP) and dimethylallyl diphosphate (DMAPP). Acts in the terminal step of the DOXP MEP pathway for isoprenoid precursor biosynthesis	457421.CBFG_05236	Bacteria	Firmicutes	Clostridia	Eubacteriales	unclassified	unclassified	Clostridiales bacterium 1_7_47FAA	unclassified	unclassified
member	2615	-	-	-	-	-	HG2390427	-	-	-	-	-	Bacteria	Firmicutes	Clostridia	Eubacteriales	unclassified	unclassified	Clostridiales bacterium TF09-2AC	-	-
member	2615	-	-	-	-	-	HG2426532	information storage and processing	Transcription	3WAPS	PFAM CarD-like TRCF domain	926692.AZYG01000043_gene500	unclassified	unclassified	unclassified	unclassified	unclassified	unclassified	unclassified	unclassified	unclassified
member	2615	-	-	-	-	-	HG2474074	information storage and processing	Translation, ribosomal structure and biogenesis	21Z6B	Catalyzes the conversion of 1-hydroxy-2-methyl-2-(E)- butenyl 4-diphosphate (HMBPP) into a mixture of isopentenyl diphosphate (IPP) and dimethylallyl diphosphate (DMAPP). Acts in the terminal step of the DOXP MEP pathway for isoprenoid precursor biosynthesis	411902.CLOBOL_01297	Bacteria	Firmicutes	Clostridia	Eubacteriales	Clostridiaceae	Clostridium	Clostridium bolteae CAG:59	unclassified	unclassified
member	2615	-	-	-	-	-	HG2474074	-	-	-	-	-	Bacteria	Firmicutes	Clostridia	Eubacteriales	Clostridiaceae	Clostridium	Clostridium clostridioforme CAG:511	-	-
member	2615	-	-	-	-	-	HG2474074	-	-	-	-	-	Bacteria	Firmicutes	Clostridia	Eubacteriales	Clostridiaceae	Clostridium	unclassified	-	-
member	2615	-	-	-	-	-	HG2474074	-	-	-	-	-	Bacteria	Firmicutes	Clostridia	Eubacteriales	Clostridiaceae	Hungatella	Hungatella hathewayi	-	-
member	2615	-	-	-	-	-	HG2474074	-	-	-	-	-	Bacteria	Firmicutes	Clostridia	Eubacteriales	Lachnospiraceae	Enterocloster	Enterocloster bolteae	-	-
member	2615	-	-	-	-	-	HG2474074	-	-	-	-	-	Bacteria	Firmicutes	Clostridia	Eubacteriales	Lachnospiraceae	Enterocloster	Enterocloster clostridioformis	-	-
member	2615	-	-	-	-	-	HG2474074	-	-	-	-	-	Bacteria	Firmicutes	Clostridia	Eubacteriales	Lachnospiraceae	Enterocloster	unclassified	-	-
member	2615	-	-	-	-	-	HG2474074	-	-	-	-	-	Bacteria	Firmicutes	Clostridia	Eubacteriales	unclassified	unclassified	unclassified	-	-
member	2615	-	-	-	-	-	HG2499216	information storage and processing	Translation, ribosomal structure and biogenesis	268MU	Catalyzes the conversion of 1-hydroxy-2-methyl-2-(E)- butenyl 4-diphosphate (HMBPP) into a mixture of isopentenyl diphosphate (IPP) and dimethylallyl diphosphate (DMAPP). Acts in the terminal step of the DOXP MEP pathway for isoprenoid precursor biosynthesis	1232447.BAHW02000027_gene1750	Bacteria	Firmicutes	Clostridia	Eubacteriales	Clostridiaceae	Clostridium	Clostridium sp. SS2/1	unclassified	unclassified
member	2615	-	-	-	-	-	HG2499216	-	-	-	-	-	Bacteria	Firmicutes	Clostridia	Eubacteriales	Eubacteriaceae	Eubacterium	uncultured Eubacterium sp.	-	-
member	2615	-	-	-	-	-	HG2499216	-	-	-	-	-	Bacteria	Firmicutes	Clostridia	Eubacteriales	Lachnospiraceae	Anaerostipes	Anaerostipes hadrus	-	-
member	2615	-	-	-	-	-	HG2499216	-	-	-	-	-	Bacteria	Firmicutes	Clostridia	Eubacteriales	Lachnospiraceae	unclassified	Lachnospiraceae bacterium 5_1_63FAA	-	-
member	2615	-	-	-	-	-	HG2499216	-	-	-	-	-	Bacteria	Firmicutes	Clostridia	Eubacteriales	Lachnospiraceae	unclassified	Lachnospiraceae bacterium AM10-38	-	-
member	2615	-	-	-	-	-	HG2499216	-	-	-	-	-	Bacteria	Firmicutes	Clostridia	Eubacteriales	Lachnospiraceae	unclassified	Lachnospiraceae bacterium AM21-21	-	-
member	2615	-	-	-	-	-	HG2499216	-	-	-	-	-	Bacteria	Firmicutes	Clostridia	Eubacteriales	Lachnospiraceae	unclassified	Lachnospiraceae bacterium AM23-7LB	-	-
member	2615	-	-	-	-	-	HG2499216	-	-	-	-	-	Bacteria	Firmicutes	Clostridia	Eubacteriales	Lachnospiraceae	unclassified	Lachnospiraceae bacterium AM25-27	-	-
member	2615	-	-	-	-	-	HG2499216	-	-	-	-	-	Bacteria	Firmicutes	Clostridia	Eubacteriales	Lachnospiraceae	unclassified	Lachnospiraceae bacterium AM26-1LB	-	-
member	2615	-	-	-	-	-	HG2499216	-	-	-	-	-	Bacteria	Firmicutes	Clostridia	Eubacteriales	Lachnospiraceae	unclassified	Lachnospiraceae bacterium OM02-26	-	-
member	2615	-	-	-	-	-	HG2499216	-	-	-	-	-	Bacteria	Firmicutes	Clostridia	Eubacteriales	Lachnospiraceae	unclassified	Lachnospiraceae bacterium TF10-8AT	-	-
member	2615	-	-	-	-	-	HG2499216	-	-	-	-	-	Bacteria	Firmicutes	Clostridia	Eubacteriales	unclassified	unclassified	Clostridiales bacterium Nov_37_41	-	-
member	2615	-	-	-	-	-	HG2585340	information storage and processing	Translation, ribosomal structure and biogenesis	27V5D	S1 RNA binding domain	411462.DORLON_02149	Bacteria	Firmicutes	Clostridia	Eubacteriales	Lachnospiraceae	Dorea	Dorea longicatena	unclassified	unclassified
member	2615	-	-	-	-	-	HG2585340	-	-	-	-	-	Bacteria	Firmicutes	Clostridia	Eubacteriales	Lachnospiraceae	Dorea	Dorea longicatena CAG:42	-	-
member	2615	-	-	-	-	-	HG2621814	cellular processes and signaling	Cell wall/membrane/envelope biogenesis	3WGII	Catalyzes the conversion of 1-hydroxy-2-methyl-2-(E)- butenyl 4-diphosphate (HMBPP) into a mixture of isopentenyl diphosphate (IPP) and dimethylallyl diphosphate (DMAPP). Acts in the terminal step of the DOXP MEP pathway for isoprenoid precursor biosynthesis	471875.RUMLAC_02284	Bacteria	Firmicutes	Clostridia	Eubacteriales	Oscillospiraceae	Ruminococcus	Ruminococcus sp. AF24-16	unclassified	unclassified
member	2615	-	-	-	-	-	HG2621814	information storage and processing	Translation, ribosomal structure and biogenesis	3WGII	Catalyzes the conversion of 1-hydroxy-2-methyl-2-(E)- butenyl 4-diphosphate (HMBPP) into a mixture of isopentenyl diphosphate (IPP) and dimethylallyl diphosphate (DMAPP). Acts in the terminal step of the DOXP MEP pathway for isoprenoid precursor biosynthesis	471875.RUMLAC_02284	Bacteria	Firmicutes	Clostridia	Eubacteriales	Oscillospiraceae	Ruminococcus	Ruminococcus sp. AF25-3LB	-	-
member	2615	-	-	-	-	-	HG2621814	metabolism	Lipid transport and metabolism	3WGII	Catalyzes the conversion of 1-hydroxy-2-methyl-2-(E)- butenyl 4-diphosphate (HMBPP) into a mixture of isopentenyl diphosphate (IPP) and dimethylallyl diphosphate (DMAPP). Acts in the terminal step of the DOXP MEP pathway for isoprenoid precursor biosynthesis	471875.RUMLAC_02284	Bacteria	Firmicutes	Clostridia	Eubacteriales	Oscillospiraceae	Ruminococcus	Ruminococcus sp. AM27-11LB	-	-
member	2615	-	-	-	-	-	HG2621814	-	-	-	-	-	Bacteria	Firmicutes	Clostridia	Eubacteriales	Oscillospiraceae	Ruminococcus	Ruminococcus sp. AM27-27	-	-
member	2615	-	-	-	-	-	HG2621814	-	-	-	-	-	Bacteria	Firmicutes	Clostridia	Eubacteriales	Oscillospiraceae	Ruminococcus	Ruminococcus sp. AM57-5	-	-
member	2615	-	-	-	-	-	HG2621814	-	-	-	-	-	Bacteria	Firmicutes	Clostridia	Eubacteriales	unclassified	unclassified	unclassified	-	-
member	2615	-	-	-	-	-	HG2633646	cellular processes and signaling	Cell wall/membrane/envelope biogenesis	3WGII	Catalyzes the conversion of 1-hydroxy-2-methyl-2-(E)- butenyl 4-diphosphate (HMBPP) into a mixture of isopentenyl diphosphate (IPP) and dimethylallyl diphosphate (DMAPP). Acts in the terminal step of the DOXP MEP pathway for isoprenoid precursor biosynthesis	457412.RSAG_01031	Bacteria	Firmicutes	Clostridia	Eubacteriales	Lachnospiraceae	Blautia	uncultured Blautia sp.	unclassified	unclassified
member	2615	-	-	-	-	-	HG2633646	information storage and processing	Translation, ribosomal structure and biogenesis	3WGII	Catalyzes the conversion of 1-hydroxy-2-methyl-2-(E)- butenyl 4-diphosphate (HMBPP) into a mixture of isopentenyl diphosphate (IPP) and dimethylallyl diphosphate (DMAPP). Acts in the terminal step of the DOXP MEP pathway for isoprenoid precursor biosynthesis	457412.RSAG_01031	Bacteria	Firmicutes	Clostridia	Eubacteriales	Oscillospiraceae	Ruminococcus	Ruminococcus sp. AF17-12	-	-
member	2615	-	-	-	-	-	HG2633646	metabolism	Lipid transport and metabolism	3WGII	Catalyzes the conversion of 1-hydroxy-2-methyl-2-(E)- butenyl 4-diphosphate (HMBPP) into a mixture of isopentenyl diphosphate (IPP) and dimethylallyl diphosphate (DMAPP). Acts in the terminal step of the DOXP MEP pathway for isoprenoid precursor biosynthesis	457412.RSAG_01031	Bacteria	Firmicutes	Clostridia	Eubacteriales	Oscillospiraceae	Ruminococcus	Ruminococcus sp. AF20-12LB	-	-
member	2615	-	-	-	-	-	HG2633646	-	-	-	-	-	Bacteria	Firmicutes	Clostridia	Eubacteriales	Oscillospiraceae	Ruminococcus	Ruminococcus sp. AM23-1	-	-
member	2615	-	-	-	-	-	HG2633646	-	-	-	-	-	Bacteria	Firmicutes	Clostridia	Eubacteriales	Oscillospiraceae	Ruminococcus	Ruminococcus sp. AM26-12LB	-	-
member	2615	-	-	-	-	-	HG2633646	-	-	-	-	-	Bacteria	Firmicutes	Clostridia	Eubacteriales	Oscillospiraceae	Ruminococcus	Ruminococcus sp. CAG:90	-	-
member	2615	-	-	-	-	-	HG2633646	-	-	-	-	-	Bacteria	Firmicutes	Clostridia	Eubacteriales	Oscillospiraceae	Ruminococcus	Ruminococcus sp. SR1/5	-	-
member	2615	-	-	-	-	-	HG2633646	-	-	-	-	-	Bacteria	Firmicutes	Clostridia	Eubacteriales	unclassified	unclassified	unclassified	-	-
member	2615	-	-	-	-	-	HG2663792	information storage and processing	Translation, ribosomal structure and biogenesis	27V5D	S1 RNA binding domain	411462.DORLON_02149	Bacteria	Firmicutes	Clostridia	Eubacteriales	Clostridiaceae	Clostridium	Clostridium sp. 44_14	unclassified	unclassified
member	2615	-	-	-	-	-	HG2663792	-	-	-	-	-	Bacteria	Firmicutes	Clostridia	Eubacteriales	Clostridiaceae	Clostridium	Clostridium sp. CAG:277	-	-
member	2615	-	-	-	-	-	HG2663792	-	-	-	-	-	Bacteria	Firmicutes	Clostridia	Eubacteriales	Clostridiaceae	Clostridium	unclassified	-	-
member	2615	-	-	-	-	-	HG2669007	information storage and processing	Translation, ribosomal structure and biogenesis	3XZ91	Psort location Cytoplasmic, score 9.98	33035.JPJF01000038_gene474	Bacteria	Firmicutes	Clostridia	Eubacteriales	Lachnospiraceae	Blautia	Blautia sp. AF22-5LB	unclassified	unclassified
member	2615	-	-	-	-	-	HG2669007	-	-	-	-	-	Bacteria	Firmicutes	Clostridia	Eubacteriales	Lachnospiraceae	Blautia	Blautia sp. CAG:52	-	-
member	2615	-	-	-	-	-	HG2669007	-	-	-	-	-	Bacteria	Firmicutes	Clostridia	Eubacteriales	Lachnospiraceae	Blautia	Blautia sp. TF11-31AT	-	-
member	2615	-	-	-	-	-	HG2669007	-	-	-	-	-	Bacteria	Firmicutes	Clostridia	Eubacteriales	Lachnospiraceae	Oliverpabstia	Oliverpabstia intestinalis	-	-
member	2615	-	-	-	-	-	HG2750441	information storage and processing	Translation, ribosomal structure and biogenesis	27IUX	Ribosomal protein S1-like RNA-binding domain	1235793.C809_02939	Bacteria	Firmicutes	Clostridia	Eubacteriales	Lachnospiraceae	Roseburia	Roseburia sp. CAG:100	unclassified	unclassified
member	2615	-	-	-	-	-	HG2750441	-	-	-	-	-	Bacteria	Firmicutes	Clostridia	Eubacteriales	Lachnospiraceae	Roseburia	Roseburia sp. CAG:10041_57	-	-
member	2615	-	-	-	-	-	HG2750441	-	-	-	-	-	Bacteria	Firmicutes	Clostridia	Eubacteriales	Lachnospiraceae	unclassified	Lachnospiraceae bacterium	-	-
member	2615	-	-	-	-	-	HG2805302	cellular processes and signaling	Cell wall/membrane/envelope biogenesis	3WGII	Catalyzes the conversion of 1-hydroxy-2-methyl-2-(E)- butenyl 4-diphosphate (HMBPP) into a mixture of isopentenyl diphosphate (IPP) and dimethylallyl diphosphate (DMAPP). Acts in the terminal step of the DOXP MEP pathway for isoprenoid precursor biosynthesis	471875.RUMLAC_02284	Bacteria	Firmicutes	Clostridia	Eubacteriales	Lachnospiraceae	Mediterraneibacter	[Ruminococcus] lactaris	unclassified	unclassified
member	2615	-	-	-	-	-	HG2805302	information storage and processing	Translation, ribosomal structure and biogenesis	3WGII	Catalyzes the conversion of 1-hydroxy-2-methyl-2-(E)- butenyl 4-diphosphate (HMBPP) into a mixture of isopentenyl diphosphate (IPP) and dimethylallyl diphosphate (DMAPP). Acts in the terminal step of the DOXP MEP pathway for isoprenoid precursor biosynthesis	471875.RUMLAC_02284	-	-	-	-	-	-	-	-	-
member	2615	-	-	-	-	-	HG2805302	metabolism	Lipid transport and metabolism	3WGII	Catalyzes the conversion of 1-hydroxy-2-methyl-2-(E)- butenyl 4-diphosphate (HMBPP) into a mixture of isopentenyl diphosphate (IPP) and dimethylallyl diphosphate (DMAPP). Acts in the terminal step of the DOXP MEP pathway for isoprenoid precursor biosynthesis	471875.RUMLAC_02284	-	-	-	-	-	-	-	-	-
member	2615	-	-	-	-	-	HG2817257	information storage and processing	Translation, ribosomal structure and biogenesis	3XZ91	Psort location Cytoplasmic, score 9.98	1121115.AXVN01000019_gene161	Bacteria	Firmicutes	Clostridia	Eubacteriales	Oscillospiraceae	Ruminococcus	Ruminococcus sp. AM12-48	unclassified	unclassified
member	2615	-	-	-	-	-	HG2817257	-	-	-	-	-	Bacteria	Firmicutes	Clostridia	Eubacteriales	unclassified	unclassified	unclassified	-	-
member	2615	-	-	-	-	-	HG2827297	information storage and processing	Translation, ribosomal structure and biogenesis	27IUX	Ribosomal protein S1-like RNA-binding domain	742723.HMPREF9477_00722	Bacteria	Firmicutes	Clostridia	Eubacteriales	Lachnospiraceae	Roseburia	Roseburia sp. AM59-24XD	unclassified	unclassified
member	2615	-	-	-	-	-	HG2827297	-	-	-	-	-	Bacteria	Firmicutes	Clostridia	Eubacteriales	Lachnospiraceae	Roseburia	Roseburia sp. CAG:380	-	-
member	2615	-	-	-	-	-	HG2842628	information storage and processing	Translation, ribosomal structure and biogenesis	21Z6B	Catalyzes the conversion of 1-hydroxy-2-methyl-2-(E)- butenyl 4-diphosphate (HMBPP) into a mixture of isopentenyl diphosphate (IPP) and dimethylallyl diphosphate (DMAPP). Acts in the terminal step of the DOXP MEP pathway for isoprenoid precursor biosynthesis	1298920.KI911353_gene702	Bacteria	Firmicutes	Clostridia	Eubacteriales	Clostridiaceae	Clostridium	unclassified	unclassified	unclassified
member	2615	-	-	-	-	-	HG2842628	-	-	-	-	-	Bacteria	Firmicutes	Clostridia	Eubacteriales	Clostridiaceae	unclassified	Clostridiaceae bacterium AF02-42	-	-
member	2615	-	-	-	-	-	HG2842628	-	-	-	-	-	Bacteria	Firmicutes	Clostridia	Eubacteriales	Clostridiaceae	unclassified	Clostridiaceae bacterium TF01-6	-	-
member	2615	-	-	-	-	-	HG2842628	-	-	-	-	-	Bacteria	Firmicutes	Clostridia	Eubacteriales	unclassified	unclassified	Clostridiales bacterium AF36-10	-	-
member	2615	-	-	-	-	-	HG2842628	-	-	-	-	-	Bacteria	Firmicutes	Clostridia	Eubacteriales	unclassified	unclassified	butyrate-producing bacterium SS3/4	-	-
member	2615	-	-	-	-	-	HG2859188	information storage and processing	Translation, ribosomal structure and biogenesis	21Z6B	Catalyzes the conversion of 1-hydroxy-2-methyl-2-(E)- butenyl 4-diphosphate (HMBPP) into a mixture of isopentenyl diphosphate (IPP) and dimethylallyl diphosphate (DMAPP). Acts in the terminal step of the DOXP MEP pathway for isoprenoid precursor biosynthesis	742733.HMPREF9469_03351	Bacteria	Firmicutes	Clostridia	Eubacteriales	Clostridiaceae	Clostridium	Clostridium sp. AM22-11AC	unclassified	unclassified
member	2615	-	-	-	-	-	HG2859188	-	-	-	-	-	Bacteria	Firmicutes	Clostridia	Eubacteriales	Clostridiaceae	Clostridium	Clostridium sp. AM32-2	-	-
member	2615	-	-	-	-	-	HG2859188	-	-	-	-	-	Bacteria	Firmicutes	Clostridia	Eubacteriales	Clostridiaceae	Clostridium	Clostridium sp. AM51-4	-	-
member	2615	-	-	-	-	-	HG2859188	-	-	-	-	-	Bacteria	Firmicutes	Clostridia	Eubacteriales	Clostridiaceae	Clostridium	Clostridium sp. CAG:7	-	-
member	2615	-	-	-	-	-	HG2859188	-	-	-	-	-	Bacteria	Firmicutes	Clostridia	Eubacteriales	Clostridiaceae	Clostridium	unclassified	-	-
member	2615	-	-	-	-	-	HG2875126	information storage and processing	Translation, ribosomal structure and biogenesis	247UK	Catalyzes the conversion of 1-hydroxy-2-methyl-2-(E)- butenyl 4-diphosphate (HMBPP) into a mixture of isopentenyl diphosphate (IPP) and dimethylallyl diphosphate (DMAPP). Acts in the terminal step of the DOXP MEP pathway for isoprenoid precursor biosynthesis	500632.CLONEX_02921	Bacteria	Firmicutes	Clostridia	Eubacteriales	Clostridiaceae	Clostridium	Clostridium nexile CAG:348	unclassified	unclassified
member	2615	-	-	-	-	-	HG2875126	-	-	-	-	-	Bacteria	Firmicutes	Clostridia	Eubacteriales	Lachnospiraceae	Coprococcus	Coprococcus phoceensis	-	-
member	2615	-	-	-	-	-	HG2875126	-	-	-	-	-	Bacteria	Firmicutes	Clostridia	Eubacteriales	Lachnospiraceae	Tyzzerella	Tyzzerella nexilis	-	-
member	2615	-	-	-	-	-	HG2875138	cellular processes and signaling	Cell wall/membrane/envelope biogenesis	3WGII	Catalyzes the conversion of 1-hydroxy-2-methyl-2-(E)- butenyl 4-diphosphate (HMBPP) into a mixture of isopentenyl diphosphate (IPP) and dimethylallyl diphosphate (DMAPP). Acts in the terminal step of the DOXP MEP pathway for isoprenoid precursor biosynthesis	471875.RUMLAC_02284	Bacteria	Firmicutes	Clostridia	Eubacteriales	Lachnospiraceae	Mediterraneibacter	[Ruminococcus] lactaris	unclassified	unclassified
member	2615	-	-	-	-	-	HG2875138	information storage and processing	Translation, ribosomal structure and biogenesis	3WGII	Catalyzes the conversion of 1-hydroxy-2-methyl-2-(E)- butenyl 4-diphosphate (HMBPP) into a mixture of isopentenyl diphosphate (IPP) and dimethylallyl diphosphate (DMAPP). Acts in the terminal step of the DOXP MEP pathway for isoprenoid precursor biosynthesis	471875.RUMLAC_02284	-	-	-	-	-	-	-	-	-
member	2615	-	-	-	-	-	HG2875138	metabolism	Lipid transport and metabolism	3WGII	Catalyzes the conversion of 1-hydroxy-2-methyl-2-(E)- butenyl 4-diphosphate (HMBPP) into a mixture of isopentenyl diphosphate (IPP) and dimethylallyl diphosphate (DMAPP). Acts in the terminal step of the DOXP MEP pathway for isoprenoid precursor biosynthesis	471875.RUMLAC_02284	-	-	-	-	-	-	-	-	-
member	2615	-	-	-	-	-	HG3023136	information storage and processing	Translation, ribosomal structure and biogenesis	25UQX	Catalyzes the conversion of 1-hydroxy-2-methyl-2-(E)- butenyl 4-diphosphate (HMBPP) into a mixture of isopentenyl diphosphate (IPP) and dimethylallyl diphosphate (DMAPP). Acts in the terminal step of the DOXP MEP pathway for isoprenoid precursor biosynthesis	411463.EUBVEN_01299	Bacteria	Firmicutes	Clostridia	Eubacteriales	Eubacteriaceae	Eubacterium	Eubacterium ventriosum	unclassified	unclassified
member	2615	-	-	-	-	-	HG3057968	information storage and processing	Translation, ribosomal structure and biogenesis	268MU	Catalyzes the conversion of 1-hydroxy-2-methyl-2-(E)- butenyl 4-diphosphate (HMBPP) into a mixture of isopentenyl diphosphate (IPP) and dimethylallyl diphosphate (DMAPP). Acts in the terminal step of the DOXP MEP pathway for isoprenoid precursor biosynthesis	483218.BACPEC_01633	unclassified	unclassified	unclassified	unclassified	unclassified	unclassified	unclassified	unclassified	unclassified
member	2615	-	-	-	-	-	HG3060027	information storage and processing	Translation, ribosomal structure and biogenesis	25UQX	Catalyzes the conversion of 1-hydroxy-2-methyl-2-(E)- butenyl 4-diphosphate (HMBPP) into a mixture of isopentenyl diphosphate (IPP) and dimethylallyl diphosphate (DMAPP). Acts in the terminal step of the DOXP MEP pathway for isoprenoid precursor biosynthesis	411469.EUBHAL_01687	Bacteria	Firmicutes	Clostridia	Eubacteriales	Lachnospiraceae	Blautia	Blautia sp. AF17-9LB	unclassified	unclassified
member	2615	-	-	-	-	-	HG3060027	-	-	-	-	-	Bacteria	Firmicutes	Clostridia	Eubacteriales	Lachnospiraceae	Blautia	Blautia sp. AF19-13LB	-	-
member	2615	-	-	-	-	-	HG3060027	-	-	-	-	-	Bacteria	Firmicutes	Clostridia	Eubacteriales	Lachnospiraceae	Blautia	Blautia sp. AF34-10	-	-
member	2615	-	-	-	-	-	HG3060027	-	-	-	-	-	Bacteria	Firmicutes	Clostridia	Eubacteriales	Lachnospiraceae	Blautia	Blautia sp. AM28-10	-	-
member	2615	-	-	-	-	-	HG3060027	-	-	-	-	-	Bacteria	Firmicutes	Clostridia	Eubacteriales	Lachnospiraceae	Blautia	Blautia sp. AM28-27	-	-
member	2615	-	-	-	-	-	HG3060027	-	-	-	-	-	Bacteria	Firmicutes	Clostridia	Eubacteriales	Lachnospiraceae	Blautia	Blautia sp. AM28-36	-	-
member	2615	-	-	-	-	-	HG3060027	-	-	-	-	-	Bacteria	Firmicutes	Clostridia	Eubacteriales	Lachnospiraceae	Blautia	Blautia sp. AM47-4	-	-
member	2615	-	-	-	-	-	HG3060027	-	-	-	-	-	Bacteria	Firmicutes	Clostridia	Eubacteriales	Lachnospiraceae	Blautia	Blautia sp. CAG:37_48_57	-	-
member	2615	-	-	-	-	-	HG3060027	-	-	-	-	-	Bacteria	Firmicutes	Clostridia	Eubacteriales	Lachnospiraceae	Blautia	Blautia sp. OM05-6	-	-
member	2615	-	-	-	-	-	HG3060027	-	-	-	-	-	Bacteria	Firmicutes	Clostridia	Eubacteriales	Lachnospiraceae	Blautia	Blautia sp. TM10-2	-	-
member	2615	-	-	-	-	-	HG3060027	-	-	-	-	-	Bacteria	Firmicutes	Clostridia	Eubacteriales	Lachnospiraceae	Blautia	unclassified	-	-
member	2615	-	-	-	-	-	HG3060027	-	-	-	-	-	Bacteria	Firmicutes	Clostridia	Eubacteriales	Lachnospiraceae	Fusicatenibacter	Fusicatenibacter saccharivorans	-	-
member	2615	-	-	-	-	-	HG3060027	-	-	-	-	-	Bacteria	Firmicutes	Clostridia	Eubacteriales	Lachnospiraceae	unclassified	unclassified	-	-
member	2615	-	-	-	-	-	HG3064590	information storage and processing	Translation, ribosomal structure and biogenesis	3XZ91	Psort location Cytoplasmic, score 9.98	411460.RUMTOR_01026	Bacteria	Firmicutes	Clostridia	Eubacteriales	Lachnospiraceae	Mediterraneibacter	[Ruminococcus] torques	unclassified	unclassified
member	2615	-	-	-	-	-	HG3064590	-	-	-	-	-	Bacteria	Firmicutes	Clostridia	Eubacteriales	Lachnospiraceae	unclassified	Lachnospiraceae bacterium 1_1_57FAA	-	-
member	2615	-	-	-	-	-	HG3064590	-	-	-	-	-	Bacteria	Firmicutes	Clostridia	Eubacteriales	Lachnospiraceae	unclassified	Lachnospiraceae bacterium 8_1_57FAA	-	-
member	2615	-	-	-	-	-	HG3064590	-	-	-	-	-	Bacteria	Firmicutes	Clostridia	Eubacteriales	Oscillospiraceae	Ruminococcus	[Ruminococcus] torques CAG:61	-	-
member	2615	-	-	-	-	-	HG3064590	-	-	-	-	-	Bacteria	Firmicutes	Clostridia	Eubacteriales	Oscillospiraceae	Ruminococcus	uncultured Ruminococcus sp.	-	-
member	2615	-	-	-	-	-	HG3073795	information storage and processing	Translation, ribosomal structure and biogenesis	25UQX	Catalyzes the conversion of 1-hydroxy-2-methyl-2-(E)- butenyl 4-diphosphate (HMBPP) into a mixture of isopentenyl diphosphate (IPP) and dimethylallyl diphosphate (DMAPP). Acts in the terminal step of the DOXP MEP pathway for isoprenoid precursor biosynthesis	411469.EUBHAL_01687	Bacteria	Firmicutes	Clostridia	Eubacteriales	Lachnospiraceae	Novisyntrophococcus	Novisyntrophococcus fermenticellae	unclassified	unclassified
member	2615	-	-	-	-	-	HG3141558	information storage and processing	Translation, ribosomal structure and biogenesis	27V5D	S1 RNA binding domain	411462.DORLON_02149	Bacteria	Firmicutes	Clostridia	Eubacteriales	Lachnospiraceae	Dorea	Dorea longicatena	unclassified	unclassified
member	2615	-	-	-	-	-	HG3141558	-	-	-	-	-	Bacteria	Firmicutes	Clostridia	Eubacteriales	Lachnospiraceae	Dorea	Dorea longicatena CAG:42	-	-
member	2615	-	-	-	-	-	HG3158290	information storage and processing	Translation, ribosomal structure and biogenesis	25UQX	Catalyzes the conversion of 1-hydroxy-2-methyl-2-(E)- butenyl 4-diphosphate (HMBPP) into a mixture of isopentenyl diphosphate (IPP) and dimethylallyl diphosphate (DMAPP). Acts in the terminal step of the DOXP MEP pathway for isoprenoid precursor biosynthesis	411463.EUBVEN_01299	Bacteria	Firmicutes	Clostridia	Eubacteriales	Eubacteriaceae	Eubacterium	Eubacterium sp. AF34-35BH	unclassified	unclassified
member	2615	-	-	-	-	-	HG3158290	-	-	-	-	-	Bacteria	Firmicutes	Clostridia	Eubacteriales	Eubacteriaceae	Eubacterium	Eubacterium sp. AF36-5BH	-	-
member	2615	-	-	-	-	-	HG3158290	-	-	-	-	-	Bacteria	Firmicutes	Clostridia	Eubacteriales	Eubacteriaceae	Eubacterium	Eubacterium sp. CAG:192	-	-
member	2615	-	-	-	-	-	HG3178902	information storage and processing	Translation, ribosomal structure and biogenesis	21Z6B	Catalyzes the conversion of 1-hydroxy-2-methyl-2-(E)- butenyl 4-diphosphate (HMBPP) into a mixture of isopentenyl diphosphate (IPP) and dimethylallyl diphosphate (DMAPP). Acts in the terminal step of the DOXP MEP pathway for isoprenoid precursor biosynthesis	411902.CLOBOL_01297	Bacteria	Firmicutes	Clostridia	Eubacteriales	Clostridiaceae	Clostridium	Clostridium bolteae CAG:59	unclassified	unclassified
member	2615	-	-	-	-	-	HG3178902	-	-	-	-	-	Bacteria	Firmicutes	Clostridia	Eubacteriales	Clostridiaceae	Clostridium	Clostridium clostridioforme CAG:132	-	-
member	2615	-	-	-	-	-	HG3178902	-	-	-	-	-	Bacteria	Firmicutes	Clostridia	Eubacteriales	Clostridiaceae	Clostridium	Clostridium sp. C105KSO14	-	-
member	2615	-	-	-	-	-	HG3178902	-	-	-	-	-	Bacteria	Firmicutes	Clostridia	Eubacteriales	Clostridiaceae	Clostridium	unclassified	-	-
member	2615	-	-	-	-	-	HG3178902	-	-	-	-	-	Bacteria	Firmicutes	Clostridia	Eubacteriales	Clostridiaceae	Hungatella	Hungatella hathewayi	-	-
member	2615	-	-	-	-	-	HG3178902	-	-	-	-	-	Bacteria	Firmicutes	Clostridia	Eubacteriales	Lachnospiraceae	Enterocloster	Enterocloster bolteae	-	-
member	2615	-	-	-	-	-	HG3178902	-	-	-	-	-	Bacteria	Firmicutes	Clostridia	Eubacteriales	Lachnospiraceae	Enterocloster	Enterocloster clostridioformis	-	-
member	2615	-	-	-	-	-	HG3178902	-	-	-	-	-	Bacteria	Firmicutes	Clostridia	Eubacteriales	Lachnospiraceae	Enterocloster	unclassified	-	-
member	2615	-	-	-	-	-	HG3178902	-	-	-	-	-	Bacteria	Firmicutes	Clostridia	Eubacteriales	Lachnospiraceae	Lachnoclostridium	Lachnoclostridium sp. YL32	-	-
member	2615	-	-	-	-	-	HG3178902	-	-	-	-	-	Bacteria	Firmicutes	Clostridia	Eubacteriales	unclassified	unclassified	unclassified	-	-
member	2615	-	-	-	-	-	HG3184039	cellular processes and signaling	Cell wall/membrane/envelope biogenesis	26081	Catalyzes the conversion of 1-hydroxy-2-methyl-2-(E)- butenyl 4-diphosphate (HMBPP) into a mixture of isopentenyl diphosphate (IPP) and dimethylallyl diphosphate (DMAPP). Acts in the terminal step of the DOXP MEP pathway for isoprenoid precursor biosynthesis	635013.TherJR_1590	Bacteria	Firmicutes	Clostridia	Eubacteriales	unclassified	unclassified	Clostridiales bacterium	unclassified	unclassified
member	2615	-	-	-	-	-	HG3184039	information storage and processing	Translation, ribosomal structure and biogenesis	26081	Catalyzes the conversion of 1-hydroxy-2-methyl-2-(E)- butenyl 4-diphosphate (HMBPP) into a mixture of isopentenyl diphosphate (IPP) and dimethylallyl diphosphate (DMAPP). Acts in the terminal step of the DOXP MEP pathway for isoprenoid precursor biosynthesis	635013.TherJR_1590	-	-	-	-	-	-	-	-	-
member	2615	-	-	-	-	-	HG3184039	metabolism	Lipid transport and metabolism	26081	Catalyzes the conversion of 1-hydroxy-2-methyl-2-(E)- butenyl 4-diphosphate (HMBPP) into a mixture of isopentenyl diphosphate (IPP) and dimethylallyl diphosphate (DMAPP). Acts in the terminal step of the DOXP MEP pathway for isoprenoid precursor biosynthesis	635013.TherJR_1590	-	-	-	-	-	-	-	-	-
member	2615	-	-	-	-	-	HG3184904	information storage and processing	Translation, ribosomal structure and biogenesis	36DPA	Catalyzes the conversion of 1-hydroxy-2-methyl-2-(E)- butenyl 4-diphosphate (HMBPP) into a mixture of isopentenyl diphosphate (IPP) and dimethylallyl diphosphate (DMAPP). Acts in the terminal step of the DOXP MEP pathway for isoprenoid precursor biosynthesis	1163671.JAGI01000002_gene2713	Bacteria	Firmicutes	Clostridia	Eubacteriales	Clostridiaceae	Clostridium	Clostridium sp. CAG:81	unclassified	unclassified
member	2615	-	-	-	-	-	HG3238023	information storage and processing	Translation, ribosomal structure and biogenesis	247UK	Catalyzes the conversion of 1-hydroxy-2-methyl-2-(E)- butenyl 4-diphosphate (HMBPP) into a mixture of isopentenyl diphosphate (IPP) and dimethylallyl diphosphate (DMAPP). Acts in the terminal step of the DOXP MEP pathway for isoprenoid precursor biosynthesis	585394.RHOM_08375	Bacteria	Firmicutes	Clostridia	Eubacteriales	Lachnospiraceae	Roseburia	Roseburia intestinalis	unclassified	unclassified
member	2615	-	-	-	-	-	HG3279120	information storage and processing	Translation, ribosomal structure and biogenesis	247UK	Catalyzes the conversion of 1-hydroxy-2-methyl-2-(E)- butenyl 4-diphosphate (HMBPP) into a mixture of isopentenyl diphosphate (IPP) and dimethylallyl diphosphate (DMAPP). Acts in the terminal step of the DOXP MEP pathway for isoprenoid precursor biosynthesis	585394.RHOM_08375	Bacteria	Firmicutes	Clostridia	Eubacteriales	Eubacteriaceae	Eubacterium	Eubacterium rectale CAG:36	unclassified	unclassified
member	2615	-	-	-	-	-	HG3279120	-	-	-	-	-	Bacteria	Firmicutes	Clostridia	Eubacteriales	Eubacteriaceae	Eubacterium	Eubacterium sp. 41_20	-	-
member	2615	-	-	-	-	-	HG3279120	-	-	-	-	-	Bacteria	Firmicutes	Clostridia	Eubacteriales	Lachnospiraceae	unclassified	[Eubacterium] rectale	-	-
member	2615	-	-	-	-	-	HG3289669	information storage and processing	Translation, ribosomal structure and biogenesis	3XZ91	Psort location Cytoplasmic, score 9.98	33035.JPJF01000038_gene474	Bacteria	Firmicutes	Clostridia	Eubacteriales	Clostridiaceae	unclassified	Clostridiaceae bacterium AF18-31LB	unclassified	unclassified
member	2615	-	-	-	-	-	HG3289669	-	-	-	-	-	Bacteria	Firmicutes	Clostridia	Eubacteriales	Clostridiaceae	unclassified	Clostridiaceae bacterium AF29-16BH	-	-
member	2615	-	-	-	-	-	HG3289669	-	-	-	-	-	Bacteria	Firmicutes	Clostridia	Eubacteriales	Clostridiaceae	unclassified	Clostridiaceae bacterium AF31-3BH	-	-
member	2615	-	-	-	-	-	HG3289669	-	-	-	-	-	Bacteria	Firmicutes	Clostridia	Eubacteriales	Clostridiaceae	unclassified	Clostridiaceae bacterium AF42-6	-	-
member	2615	-	-	-	-	-	HG3289669	-	-	-	-	-	Bacteria	Firmicutes	Clostridia	Eubacteriales	Clostridiaceae	unclassified	Clostridiaceae bacterium AM27-36LB	-	-
member	2615	-	-	-	-	-	HG3289669	-	-	-	-	-	Bacteria	Firmicutes	Clostridia	Eubacteriales	Clostridiaceae	unclassified	Clostridiaceae bacterium OF09-1	-	-
member	2615	-	-	-	-	-	HG3289669	-	-	-	-	-	Bacteria	Firmicutes	Clostridia	Eubacteriales	unclassified	unclassified	Clostridiales bacterium AM23-16LB	-	-
member	2615	-	-	-	-	-	HG3354137	information storage and processing	Translation, ribosomal structure and biogenesis	247UK	Catalyzes the conversion of 1-hydroxy-2-methyl-2-(E)- butenyl 4-diphosphate (HMBPP) into a mixture of isopentenyl diphosphate (IPP) and dimethylallyl diphosphate (DMAPP). Acts in the terminal step of the DOXP MEP pathway for isoprenoid precursor biosynthesis	140626.JHWB01000016_gene2397	Bacteria	Firmicutes	Clostridia	Eubacteriales	Eubacteriaceae	Eubacterium	Eubacterium rectale CAG:36	unclassified	unclassified
member	2615	-	-	-	-	-	HG3354137	-	-	-	-	-	Bacteria	Firmicutes	Clostridia	Eubacteriales	Eubacteriaceae	Eubacterium	Eubacterium sp. 41_20	-	-
member	2615	-	-	-	-	-	HG3354137	-	-	-	-	-	Bacteria	Firmicutes	Clostridia	Eubacteriales	Lachnospiraceae	unclassified	[Eubacterium] rectale	-	-
member	2615	-	-	-	-	-	HG3362413	cellular processes and signaling	Cell wall/membrane/envelope biogenesis	3WGII	Catalyzes the conversion of 1-hydroxy-2-methyl-2-(E)- butenyl 4-diphosphate (HMBPP) into a mixture of isopentenyl diphosphate (IPP) and dimethylallyl diphosphate (DMAPP). Acts in the terminal step of the DOXP MEP pathway for isoprenoid precursor biosynthesis	457412.RSAG_01031	Bacteria	Firmicutes	Clostridia	Eubacteriales	Lachnospiraceae	Blautia	Blautia luti	unclassified	unclassified
member	2615	-	-	-	-	-	HG3362413	information storage and processing	Translation, ribosomal structure and biogenesis	3WGII	Catalyzes the conversion of 1-hydroxy-2-methyl-2-(E)- butenyl 4-diphosphate (HMBPP) into a mixture of isopentenyl diphosphate (IPP) and dimethylallyl diphosphate (DMAPP). Acts in the terminal step of the DOXP MEP pathway for isoprenoid precursor biosynthesis	457412.RSAG_01031	Bacteria	Firmicutes	Clostridia	Eubacteriales	Lachnospiraceae	Blautia	uncultured Blautia sp.	-	-
member	2615	-	-	-	-	-	HG3362413	metabolism	Lipid transport and metabolism	3WGII	Catalyzes the conversion of 1-hydroxy-2-methyl-2-(E)- butenyl 4-diphosphate (HMBPP) into a mixture of isopentenyl diphosphate (IPP) and dimethylallyl diphosphate (DMAPP). Acts in the terminal step of the DOXP MEP pathway for isoprenoid precursor biosynthesis	457412.RSAG_01031	Bacteria	Firmicutes	Clostridia	Eubacteriales	Oscillospiraceae	Ruminococcus	Ruminococcus sp. AF17-12	-	-
member	2615	-	-	-	-	-	HG3362413	-	-	-	-	-	Bacteria	Firmicutes	Clostridia	Eubacteriales	Oscillospiraceae	Ruminococcus	Ruminococcus sp. AF20-12LB	-	-
member	2615	-	-	-	-	-	HG3362413	-	-	-	-	-	Bacteria	Firmicutes	Clostridia	Eubacteriales	Oscillospiraceae	Ruminococcus	Ruminococcus sp. AM23-1	-	-
member	2615	-	-	-	-	-	HG3362413	-	-	-	-	-	Bacteria	Firmicutes	Clostridia	Eubacteriales	Oscillospiraceae	Ruminococcus	Ruminococcus sp. AM26-12LB	-	-
member	2615	-	-	-	-	-	HG3362413	-	-	-	-	-	Bacteria	Firmicutes	Clostridia	Eubacteriales	Oscillospiraceae	Ruminococcus	Ruminococcus sp. CAG:17	-	-
member	2615	-	-	-	-	-	HG3362413	-	-	-	-	-	Bacteria	Firmicutes	Clostridia	Eubacteriales	Oscillospiraceae	Ruminococcus	Ruminococcus sp. CAG:90	-	-
member	2615	-	-	-	-	-	HG3362413	-	-	-	-	-	Bacteria	Firmicutes	Clostridia	Eubacteriales	Oscillospiraceae	Ruminococcus	Ruminococcus sp. SR1/5	-	-
member	2615	-	-	-	-	-	HG3362413	-	-	-	-	-	Bacteria	Firmicutes	Clostridia	Eubacteriales	unclassified	unclassified	unclassified	-	-
member	2615	-	-	-	-	-	HG3470185	information storage and processing	Translation, ribosomal structure and biogenesis	247UK	Catalyzes the conversion of 1-hydroxy-2-methyl-2-(E)- butenyl 4-diphosphate (HMBPP) into a mixture of isopentenyl diphosphate (IPP) and dimethylallyl diphosphate (DMAPP). Acts in the terminal step of the DOXP MEP pathway for isoprenoid precursor biosynthesis	622312.ROSEINA2194_00505	Bacteria	Firmicutes	Clostridia	Eubacteriales	Lachnospiraceae	Roseburia	Roseburia sp. 40_7	unclassified	unclassified
member	2615	-	-	-	-	-	HG3470185	-	-	-	-	-	Bacteria	Firmicutes	Clostridia	Eubacteriales	Lachnospiraceae	Roseburia	Roseburia sp. CAG:197	-	-
member	2615	-	-	-	-	-	HG3487887	information storage and processing	Translation, ribosomal structure and biogenesis	247UK	Catalyzes the conversion of 1-hydroxy-2-methyl-2-(E)- butenyl 4-diphosphate (HMBPP) into a mixture of isopentenyl diphosphate (IPP) and dimethylallyl diphosphate (DMAPP). Acts in the terminal step of the DOXP MEP pathway for isoprenoid precursor biosynthesis	180332.JTGN01000014_gene673	Bacteria	Firmicutes	Clostridia	Eubacteriales	Oscillospiraceae	Ruminococcus	uncultured Ruminococcus sp.	unclassified	unclassified
member	2615	-	-	-	-	-	HG3487887	-	-	-	-	-	Bacteria	Firmicutes	Clostridia	Eubacteriales	unclassified	unclassified	unclassified	-	-
member	2615	-	-	-	-	-	HG3487887	-	-	-	-	-	Bacteria	Firmicutes	unclassified	unclassified	unclassified	unclassified	Firmicutes bacterium CAG:56	-	-
member	2615	-	-	-	-	-	HG3532037	information storage and processing	Translation, ribosomal structure and biogenesis	21Z6B	Catalyzes the conversion of 1-hydroxy-2-methyl-2-(E)- butenyl 4-diphosphate (HMBPP) into a mixture of isopentenyl diphosphate (IPP) and dimethylallyl diphosphate (DMAPP). Acts in the terminal step of the DOXP MEP pathway for isoprenoid precursor biosynthesis	742741.HMPREF9475_00887	Bacteria	Firmicutes	Clostridia	Eubacteriales	Clostridiaceae	Clostridium	Clostridium sp. AF27-5AA	unclassified	unclassified
member	2615	-	-	-	-	-	HG3532037	-	-	-	-	-	Bacteria	Firmicutes	Clostridia	Eubacteriales	Clostridiaceae	Clostridium	Clostridium sp. CAG:43	-	-
member	2615	-	-	-	-	-	HG3532037	-	-	-	-	-	Bacteria	Firmicutes	Clostridia	Eubacteriales	Clostridiaceae	Clostridium	unclassified	-	-
member	2615	-	-	-	-	-	HG3652537	cellular processes and signaling	Cell wall/membrane/envelope biogenesis	3WGII	Catalyzes the conversion of 1-hydroxy-2-methyl-2-(E)- butenyl 4-diphosphate (HMBPP) into a mixture of isopentenyl diphosphate (IPP) and dimethylallyl diphosphate (DMAPP). Acts in the terminal step of the DOXP MEP pathway for isoprenoid precursor biosynthesis	1123075.AUDP01000011_gene1911	unclassified	unclassified	unclassified	unclassified	unclassified	unclassified	unclassified	unclassified	unclassified
member	2615	-	-	-	-	-	HG3652537	information storage and processing	Translation, ribosomal structure and biogenesis	3WGII	Catalyzes the conversion of 1-hydroxy-2-methyl-2-(E)- butenyl 4-diphosphate (HMBPP) into a mixture of isopentenyl diphosphate (IPP) and dimethylallyl diphosphate (DMAPP). Acts in the terminal step of the DOXP MEP pathway for isoprenoid precursor biosynthesis	1123075.AUDP01000011_gene1911	-	-	-	-	-	-	-	-	-
member	2615	-	-	-	-	-	HG3652537	metabolism	Lipid transport and metabolism	3WGII	Catalyzes the conversion of 1-hydroxy-2-methyl-2-(E)- butenyl 4-diphosphate (HMBPP) into a mixture of isopentenyl diphosphate (IPP) and dimethylallyl diphosphate (DMAPP). Acts in the terminal step of the DOXP MEP pathway for isoprenoid precursor biosynthesis	1123075.AUDP01000011_gene1911	-	-	-	-	-	-	-	-	-
member	2615	-	-	-	-	-	HG3670898	information storage and processing	Translation, ribosomal structure and biogenesis	25UQX	Catalyzes the conversion of 1-hydroxy-2-methyl-2-(E)- butenyl 4-diphosphate (HMBPP) into a mixture of isopentenyl diphosphate (IPP) and dimethylallyl diphosphate (DMAPP). Acts in the terminal step of the DOXP MEP pathway for isoprenoid precursor biosynthesis	515620.EUBELI_00930	Bacteria	Firmicutes	Clostridia	Eubacteriales	Eubacteriaceae	Eubacterium	Eubacterium eligens CAG:72	unclassified	unclassified
member	2615	-	-	-	-	-	HG3670898	-	-	-	-	-	Bacteria	Firmicutes	Clostridia	Eubacteriales	Eubacteriaceae	Eubacterium	Eubacterium sp. AF22-9	-	-
member	2615	-	-	-	-	-	HG3670898	-	-	-	-	-	Bacteria	Firmicutes	Clostridia	Eubacteriales	Lachnospiraceae	Lachnospira	Lachnospira eligens	-	-
member	2615	-	-	-	-	-	HG3691057	information storage and processing	Translation, ribosomal structure and biogenesis	3XZ91	Psort location Cytoplasmic, score 9.98	411459.RUMOBE_01196	Bacteria	Firmicutes	Clostridia	Eubacteriales	Lachnospiraceae	Blautia	Blautia caecimuris	unclassified	unclassified
member	2615	-	-	-	-	-	HG3754919	information storage and processing	Translation, ribosomal structure and biogenesis	21Z6B	Catalyzes the conversion of 1-hydroxy-2-methyl-2-(E)- butenyl 4-diphosphate (HMBPP) into a mixture of isopentenyl diphosphate (IPP) and dimethylallyl diphosphate (DMAPP). Acts in the terminal step of the DOXP MEP pathway for isoprenoid precursor biosynthesis	742733.HMPREF9469_03351	Bacteria	Firmicutes	Clostridia	Eubacteriales	Clostridiaceae	Clostridium	Clostridium sp. AM22-11AC	unclassified	unclassified
member	2615	-	-	-	-	-	HG3754919	-	-	-	-	-	Bacteria	Firmicutes	Clostridia	Eubacteriales	Clostridiaceae	Clostridium	Clostridium sp. AM32-2	-	-
member	2615	-	-	-	-	-	HG3754919	-	-	-	-	-	Bacteria	Firmicutes	Clostridia	Eubacteriales	Clostridiaceae	Clostridium	Clostridium sp. AM51-4	-	-
member	2615	-	-	-	-	-	HG3754919	-	-	-	-	-	Bacteria	Firmicutes	Clostridia	Eubacteriales	Clostridiaceae	Clostridium	Clostridium sp. CAG:7	-	-
member	2615	-	-	-	-	-	HG3754919	-	-	-	-	-	Bacteria	Firmicutes	Clostridia	Eubacteriales	Clostridiaceae	Clostridium	unclassified	-	-
member	2615	-	-	-	-	-	HG3783484	information storage and processing	Translation, ribosomal structure and biogenesis	25UQX	Catalyzes the conversion of 1-hydroxy-2-methyl-2-(E)- butenyl 4-diphosphate (HMBPP) into a mixture of isopentenyl diphosphate (IPP) and dimethylallyl diphosphate (DMAPP). Acts in the terminal step of the DOXP MEP pathway for isoprenoid precursor biosynthesis	515620.EUBELI_00930	Bacteria	Firmicutes	Clostridia	Eubacteriales	Eubacteriaceae	Eubacterium	Eubacterium sp. CAG:248	unclassified	unclassified
member	2615	-	-	-	-	-	HG3808504	information storage and processing	Translation, ribosomal structure and biogenesis	25UQX	Catalyzes the conversion of 1-hydroxy-2-methyl-2-(E)- butenyl 4-diphosphate (HMBPP) into a mixture of isopentenyl diphosphate (IPP) and dimethylallyl diphosphate (DMAPP). Acts in the terminal step of the DOXP MEP pathway for isoprenoid precursor biosynthesis	411469.EUBHAL_01687	unclassified	unclassified	unclassified	unclassified	unclassified	unclassified	unclassified	unclassified	unclassified
member	2615	-	-	-	-	-	HG3820611	information storage and processing	Translation, ribosomal structure and biogenesis	21Z6B	Catalyzes the conversion of 1-hydroxy-2-methyl-2-(E)- butenyl 4-diphosphate (HMBPP) into a mixture of isopentenyl diphosphate (IPP) and dimethylallyl diphosphate (DMAPP). Acts in the terminal step of the DOXP MEP pathway for isoprenoid precursor biosynthesis	742733.HMPREF9469_03351	Bacteria	Firmicutes	Clostridia	Eubacteriales	Clostridiaceae	Clostridium	Clostridium sp. AM22-11AC	unclassified	unclassified
member	2615	-	-	-	-	-	HG3820611	-	-	-	-	-	Bacteria	Firmicutes	Clostridia	Eubacteriales	Clostridiaceae	Clostridium	Clostridium sp. AM32-2	-	-
member	2615	-	-	-	-	-	HG3820611	-	-	-	-	-	Bacteria	Firmicutes	Clostridia	Eubacteriales	Clostridiaceae	Clostridium	Clostridium sp. AM51-4	-	-
member	2615	-	-	-	-	-	HG3820611	-	-	-	-	-	Bacteria	Firmicutes	Clostridia	Eubacteriales	Clostridiaceae	Clostridium	Clostridium sp. CAG:7	-	-
member	2615	-	-	-	-	-	HG3820611	-	-	-	-	-	Bacteria	Firmicutes	Clostridia	Eubacteriales	Clostridiaceae	Clostridium	unclassified	-	-
member	2615	-	-	-	-	-	HG3823515	information storage and processing	Translation, ribosomal structure and biogenesis	3XZ91	Psort location Cytoplasmic, score 9.98	537007.BLAHAN_04881	Bacteria	Firmicutes	Clostridia	Eubacteriales	Lachnospiraceae	Blautia	Blautia producta	unclassified	unclassified
member	2615	-	-	-	-	-	HG3906831	information storage and processing	Translation, ribosomal structure and biogenesis	36DPA	Catalyzes the conversion of 1-hydroxy-2-methyl-2-(E)- butenyl 4-diphosphate (HMBPP) into a mixture of isopentenyl diphosphate (IPP) and dimethylallyl diphosphate (DMAPP). Acts in the terminal step of the DOXP MEP pathway for isoprenoid precursor biosynthesis	1226325.HMPREF1548_03823	Bacteria	Firmicutes	Clostridia	Eubacteriales	Clostridiaceae	Clostridium	Clostridium sp. KLE 1755	unclassified	unclassified
member	2615	-	-	-	-	-	HG3906831	-	-	-	-	-	Bacteria	Firmicutes	Clostridia	Eubacteriales	Lachnospiraceae	Eisenbergiella	Eisenbergiella massiliensis	-	-
member	2615	-	-	-	-	-	HG4048005	information storage and processing	Translation, ribosomal structure and biogenesis	27IUX	Ribosomal protein S1-like RNA-binding domain	397291.C804_02078	Bacteria	Firmicutes	Clostridia	Eubacteriales	Lachnospiraceae	Roseburia	Roseburia sp. CAG:100	unclassified	unclassified
member	2615	-	-	-	-	-	HG4048005	-	-	-	-	-	Bacteria	Firmicutes	Clostridia	Eubacteriales	Lachnospiraceae	Roseburia	Roseburia sp. CAG:10041_57	-	-
member	2615	-	-	-	-	-	HG4048005	-	-	-	-	-	Bacteria	Firmicutes	Clostridia	Eubacteriales	Lachnospiraceae	unclassified	Lachnospiraceae bacterium	-	-
member	2615	-	-	-	-	-	HG4094880	information storage and processing	Translation, ribosomal structure and biogenesis	3XZ91	Psort location Cytoplasmic, score 9.98	537007.BLAHAN_04881	Bacteria	Firmicutes	Clostridia	Eubacteriales	Lachnospiraceae	Blautia	Blautia hansenii	unclassified	unclassified
member	2615	-	-	-	-	-	HG4094880	-	-	-	-	-	Bacteria	Firmicutes	Clostridia	Eubacteriales	Lachnospiraceae	unclassified	Lachnospiraceae bacterium 6_1_63FAA	-	-
member	2615	-	-	-	-	-	HG4094880	-	-	-	-	-	Bacteria	Firmicutes	Clostridia	Eubacteriales	Lachnospiraceae	unclassified	Lachnospiraceae bacterium AM25-11LB	-	-
member	2615	-	-	-	-	-	HG4094880	-	-	-	-	-	Bacteria	Firmicutes	Clostridia	Eubacteriales	Lachnospiraceae	unclassified	Lachnospiraceae bacterium AM25-22	-	-
member	2615	-	-	-	-	-	HG4094880	-	-	-	-	-	Bacteria	Firmicutes	Clostridia	Eubacteriales	Lachnospiraceae	unclassified	Lachnospiraceae bacterium AM25-39	-	-
member	2615	-	-	-	-	-	HG4094880	-	-	-	-	-	Bacteria	Firmicutes	Clostridia	Eubacteriales	Lachnospiraceae	unclassified	Lachnospiraceae bacterium AM25-40	-	-
member	2615	-	-	-	-	-	HG4094880	-	-	-	-	-	Bacteria	Firmicutes	Clostridia	Eubacteriales	Lachnospiraceae	unclassified	Lachnospiraceae bacterium CAG:364	-	-
member	2615	-	-	-	-	-	HG4241047	information storage and processing	Translation, ribosomal structure and biogenesis	36DPA	Catalyzes the conversion of 1-hydroxy-2-methyl-2-(E)- butenyl 4-diphosphate (HMBPP) into a mixture of isopentenyl diphosphate (IPP) and dimethylallyl diphosphate (DMAPP). Acts in the terminal step of the DOXP MEP pathway for isoprenoid precursor biosynthesis	97138.C820_00962	Bacteria	Firmicutes	Clostridia	Eubacteriales	Eubacteriaceae	Eubacterium	Eubacterium sp. CAG:274	unclassified	unclassified
member	2615	-	-	-	-	-	HG4260363	information storage and processing	Translation, ribosomal structure and biogenesis	247UK	Catalyzes the conversion of 1-hydroxy-2-methyl-2-(E)- butenyl 4-diphosphate (HMBPP) into a mixture of isopentenyl diphosphate (IPP) and dimethylallyl diphosphate (DMAPP). Acts in the terminal step of the DOXP MEP pathway for isoprenoid precursor biosynthesis	180332.JTGN01000014_gene673	Bacteria	Firmicutes	Clostridia	Eubacteriales	Clostridiaceae	Clostridium	Clostridium sp. CAG:122	unclassified	unclassified
member	2615	-	-	-	-	-	HG4260363	-	-	-	-	-	Bacteria	Firmicutes	Clostridia	Eubacteriales	Clostridiaceae	Clostridium	Clostridium sp. CAG:12237_41	-	-
member	2615	-	-	-	-	-	HG4303651	information storage and processing	Translation, ribosomal structure and biogenesis	247UK	Catalyzes the conversion of 1-hydroxy-2-methyl-2-(E)- butenyl 4-diphosphate (HMBPP) into a mixture of isopentenyl diphosphate (IPP) and dimethylallyl diphosphate (DMAPP). Acts in the terminal step of the DOXP MEP pathway for isoprenoid precursor biosynthesis	585394.RHOM_08375	unclassified	unclassified	unclassified	unclassified	unclassified	unclassified	unclassified	unclassified	unclassified
member	2615	-	-	-	-	-	HG4303852	information storage and processing	Translation, ribosomal structure and biogenesis	27IUX	Ribosomal protein S1-like RNA-binding domain	1235800.C819_00188	Bacteria	Firmicutes	unclassified	unclassified	unclassified	unclassified	Firmicutes bacterium CAG:534	unclassified	unclassified
member	2615	-	-	-	-	-	HG4320654	information storage and processing	Translation, ribosomal structure and biogenesis	27IUX	Ribosomal protein S1-like RNA-binding domain	658088.HMPREF0987_00487	Bacteria	Firmicutes	Clostridia	Eubacteriales	Lachnospiraceae	Coprococcus	Coprococcus sp. AF18-48	unclassified	unclassified
member	2615	-	-	-	-	-	HG4320654	-	-	-	-	-	Bacteria	Firmicutes	Clostridia	Eubacteriales	Lachnospiraceae	Coprococcus	Coprococcus sp. AF27-8	-	-
member	2615	-	-	-	-	-	HG4320654	-	-	-	-	-	Bacteria	Firmicutes	Clostridia	Eubacteriales	Lachnospiraceae	Coprococcus	Coprococcus sp. AM25-15LB	-	-
member	2615	-	-	-	-	-	HG4320654	-	-	-	-	-	Bacteria	Firmicutes	Clostridia	Eubacteriales	Lachnospiraceae	Coprococcus	Coprococcus sp. AM25-4LB	-	-
member	2615	-	-	-	-	-	HG4320654	-	-	-	-	-	Bacteria	Firmicutes	Clostridia	Eubacteriales	Lachnospiraceae	Coprococcus	Coprococcus sp. HPP0048	-	-
member	2615	-	-	-	-	-	HG4320654	-	-	-	-	-	Bacteria	Firmicutes	Clostridia	Eubacteriales	Lachnospiraceae	Faecalimonas	Faecalimonas umbilicata	-	-
member	2615	-	-	-	-	-	HG4320654	-	-	-	-	-	Bacteria	Firmicutes	Clostridia	Eubacteriales	Lachnospiraceae	unclassified	Lachnospiraceae bacterium 6_1_37FAA	-	-
member	2615	-	-	-	-	-	HG4320654	-	-	-	-	-	Bacteria	Firmicutes	Clostridia	Eubacteriales	Lachnospiraceae	unclassified	Lachnospiraceae bacterium 9_1_43BFAA	-	-
member	2615	-	-	-	-	-	HG4320654	-	-	-	-	-	Bacteria	Firmicutes	Clostridia	Eubacteriales	Lachnospiraceae	unclassified	Lachnospiraceae bacterium AM25-17	-	-
member	2615	-	-	-	-	-	HG4349408	information storage and processing	Translation, ribosomal structure and biogenesis	3XZ91	Psort location Cytoplasmic, score 9.98	411470.RUMGNA_00352	Bacteria	Firmicutes	Clostridia	Eubacteriales	Lachnospiraceae	Mediterraneibacter	[Ruminococcus] gnavus	unclassified	unclassified
member	2615	-	-	-	-	-	HG4349408	-	-	-	-	-	Bacteria	Firmicutes	Clostridia	Eubacteriales	Oscillospiraceae	Ruminococcus	[Ruminococcus] gnavus CAG:126	-	-
member	2615	-	-	-	-	-	HG4368587	information storage and processing	Translation, ribosomal structure and biogenesis	25UQX	Catalyzes the conversion of 1-hydroxy-2-methyl-2-(E)- butenyl 4-diphosphate (HMBPP) into a mixture of isopentenyl diphosphate (IPP) and dimethylallyl diphosphate (DMAPP). Acts in the terminal step of the DOXP MEP pathway for isoprenoid precursor biosynthesis	515620.EUBELI_00930	Bacteria	Firmicutes	Clostridia	Eubacteriales	Eubacteriaceae	Eubacterium	Eubacterium eligens CAG:72	unclassified	unclassified
member	2615	-	-	-	-	-	HG4368587	-	-	-	-	-	Bacteria	Firmicutes	Clostridia	Eubacteriales	Eubacteriaceae	Eubacterium	Eubacterium sp. AF22-9	-	-
member	2615	-	-	-	-	-	HG4368587	-	-	-	-	-	Bacteria	Firmicutes	Clostridia	Eubacteriales	Lachnospiraceae	Lachnospira	Lachnospira eligens	-	-
member	2615	-	-	-	-	-	HG4370140	information storage and processing	Translation, ribosomal structure and biogenesis	25UQX	Catalyzes the conversion of 1-hydroxy-2-methyl-2-(E)- butenyl 4-diphosphate (HMBPP) into a mixture of isopentenyl diphosphate (IPP) and dimethylallyl diphosphate (DMAPP). Acts in the terminal step of the DOXP MEP pathway for isoprenoid precursor biosynthesis	515620.EUBELI_00930	Bacteria	Firmicutes	Clostridia	Eubacteriales	Eubacteriaceae	Eubacterium	Eubacterium eligens CAG:72	unclassified	unclassified
member	2615	-	-	-	-	-	HG4370140	-	-	-	-	-	Bacteria	Firmicutes	Clostridia	Eubacteriales	Eubacteriaceae	Eubacterium	Eubacterium sp. AF22-9	-	-
member	2615	-	-	-	-	-	HG4370140	-	-	-	-	-	Bacteria	Firmicutes	Clostridia	Eubacteriales	Lachnospiraceae	Lachnospira	Lachnospira eligens	-	-
member	2615	-	-	-	-	-	HG4372466	cellular processes and signaling	Cell wall/membrane/envelope biogenesis	3WGII	Catalyzes the conversion of 1-hydroxy-2-methyl-2-(E)- butenyl 4-diphosphate (HMBPP) into a mixture of isopentenyl diphosphate (IPP) and dimethylallyl diphosphate (DMAPP). Acts in the terminal step of the DOXP MEP pathway for isoprenoid precursor biosynthesis	471875.RUMLAC_02284	Bacteria	Firmicutes	Clostridia	Eubacteriales	Oscillospiraceae	Ruminococcus	Ruminococcus sp. AF19-4LB	unclassified	unclassified
member	2615	-	-	-	-	-	HG4372466	information storage and processing	Translation, ribosomal structure and biogenesis	3WGII	Catalyzes the conversion of 1-hydroxy-2-methyl-2-(E)- butenyl 4-diphosphate (HMBPP) into a mixture of isopentenyl diphosphate (IPP) and dimethylallyl diphosphate (DMAPP). Acts in the terminal step of the DOXP MEP pathway for isoprenoid precursor biosynthesis	471875.RUMLAC_02284	Bacteria	Firmicutes	Clostridia	Eubacteriales	Oscillospiraceae	Ruminococcus	Ruminococcus sp. AF27-12AA	-	-
member	2615	-	-	-	-	-	HG4372466	metabolism	Lipid transport and metabolism	3WGII	Catalyzes the conversion of 1-hydroxy-2-methyl-2-(E)- butenyl 4-diphosphate (HMBPP) into a mixture of isopentenyl diphosphate (IPP) and dimethylallyl diphosphate (DMAPP). Acts in the terminal step of the DOXP MEP pathway for isoprenoid precursor biosynthesis	471875.RUMLAC_02284	Bacteria	Firmicutes	Clostridia	Eubacteriales	Oscillospiraceae	Ruminococcus	Ruminococcus sp. AM16-34	-	-
member	2615	-	-	-	-	-	HG4372466	-	-	-	-	-	Bacteria	Firmicutes	Clostridia	Eubacteriales	Oscillospiraceae	Ruminococcus	Ruminococcus sp. AM22-14LB	-	-
member	2615	-	-	-	-	-	HG4372466	-	-	-	-	-	Bacteria	Firmicutes	Clostridia	Eubacteriales	Oscillospiraceae	Ruminococcus	Ruminococcus sp. AM29-1	-	-
member	2615	-	-	-	-	-	HG4372466	-	-	-	-	-	Bacteria	Firmicutes	Clostridia	Eubacteriales	Oscillospiraceae	Ruminococcus	Ruminococcus sp. AM29-10LB	-	-
member	2615	-	-	-	-	-	HG4372466	-	-	-	-	-	Bacteria	Firmicutes	Clostridia	Eubacteriales	Oscillospiraceae	Ruminococcus	Ruminococcus sp. AM29-19LB	-	-
member	2615	-	-	-	-	-	HG4372466	-	-	-	-	-	Bacteria	Firmicutes	Clostridia	Eubacteriales	Oscillospiraceae	Ruminococcus	Ruminococcus sp. AM29-1LB	-	-
member	2615	-	-	-	-	-	HG4372466	-	-	-	-	-	Bacteria	Firmicutes	Clostridia	Eubacteriales	Oscillospiraceae	Ruminococcus	Ruminococcus sp. AM29-5AC	-	-
member	2615	-	-	-	-	-	HG4372466	-	-	-	-	-	Bacteria	Firmicutes	Clostridia	Eubacteriales	Oscillospiraceae	Ruminococcus	Ruminococcus sp. AM49-10BH	-	-
member	2615	-	-	-	-	-	HG4372466	-	-	-	-	-	Bacteria	Firmicutes	Clostridia	Eubacteriales	Oscillospiraceae	Ruminococcus	Ruminococcus sp. AM49-8	-	-
member	2615	-	-	-	-	-	HG4372466	-	-	-	-	-	Bacteria	Firmicutes	Clostridia	Eubacteriales	unclassified	unclassified	unclassified	-	-
member	2615	-	-	-	-	-	HG4382516	information storage and processing	Translation, ribosomal structure and biogenesis	268MU	Catalyzes the conversion of 1-hydroxy-2-methyl-2-(E)- butenyl 4-diphosphate (HMBPP) into a mixture of isopentenyl diphosphate (IPP) and dimethylallyl diphosphate (DMAPP). Acts in the terminal step of the DOXP MEP pathway for isoprenoid precursor biosynthesis	483218.BACPEC_01633	Bacteria	Bacteroidetes	Bacteroidia	Bacteroidales	Bacteroidaceae	Bacteroides	Bacteroides pectinophilus CAG:437	unclassified	unclassified
member	2615	-	-	-	-	-	HG4382516	-	-	-	-	-	Bacteria	Firmicutes	Clostridia	Eubacteriales	unclassified	unclassified	[Bacteroides] pectinophilus	-	-
member	2615	-	-	-	-	-	HG4388434	cellular processes and signaling	Cell wall/membrane/envelope biogenesis	3WGII	Catalyzes the conversion of 1-hydroxy-2-methyl-2-(E)- butenyl 4-diphosphate (HMBPP) into a mixture of isopentenyl diphosphate (IPP) and dimethylallyl diphosphate (DMAPP). Acts in the terminal step of the DOXP MEP pathway for isoprenoid precursor biosynthesis	471875.RUMLAC_02284	Bacteria	Firmicutes	Clostridia	Eubacteriales	Oscillospiraceae	Ruminococcus	Ruminococcus sp. AF19-4LB	unclassified	unclassified
member	2615	-	-	-	-	-	HG4388434	information storage and processing	Translation, ribosomal structure and biogenesis	3WGII	Catalyzes the conversion of 1-hydroxy-2-methyl-2-(E)- butenyl 4-diphosphate (HMBPP) into a mixture of isopentenyl diphosphate (IPP) and dimethylallyl diphosphate (DMAPP). Acts in the terminal step of the DOXP MEP pathway for isoprenoid precursor biosynthesis	471875.RUMLAC_02284	Bacteria	Firmicutes	Clostridia	Eubacteriales	Oscillospiraceae	Ruminococcus	Ruminococcus sp. AF27-12AA	-	-
member	2615	-	-	-	-	-	HG4388434	metabolism	Lipid transport and metabolism	3WGII	Catalyzes the conversion of 1-hydroxy-2-methyl-2-(E)- butenyl 4-diphosphate (HMBPP) into a mixture of isopentenyl diphosphate (IPP) and dimethylallyl diphosphate (DMAPP). Acts in the terminal step of the DOXP MEP pathway for isoprenoid precursor biosynthesis	471875.RUMLAC_02284	Bacteria	Firmicutes	Clostridia	Eubacteriales	Oscillospiraceae	Ruminococcus	Ruminococcus sp. AM16-34	-	-
member	2615	-	-	-	-	-	HG4388434	-	-	-	-	-	Bacteria	Firmicutes	Clostridia	Eubacteriales	Oscillospiraceae	Ruminococcus	Ruminococcus sp. AM22-14LB	-	-
member	2615	-	-	-	-	-	HG4388434	-	-	-	-	-	Bacteria	Firmicutes	Clostridia	Eubacteriales	Oscillospiraceae	Ruminococcus	Ruminococcus sp. AM29-1	-	-
member	2615	-	-	-	-	-	HG4388434	-	-	-	-	-	Bacteria	Firmicutes	Clostridia	Eubacteriales	Oscillospiraceae	Ruminococcus	Ruminococcus sp. AM29-10LB	-	-
member	2615	-	-	-	-	-	HG4388434	-	-	-	-	-	Bacteria	Firmicutes	Clostridia	Eubacteriales	Oscillospiraceae	Ruminococcus	Ruminococcus sp. AM29-19LB	-	-
member	2615	-	-	-	-	-	HG4388434	-	-	-	-	-	Bacteria	Firmicutes	Clostridia	Eubacteriales	Oscillospiraceae	Ruminococcus	Ruminococcus sp. AM29-1LB	-	-
member	2615	-	-	-	-	-	HG4388434	-	-	-	-	-	Bacteria	Firmicutes	Clostridia	Eubacteriales	Oscillospiraceae	Ruminococcus	Ruminococcus sp. AM29-5AC	-	-
member	2615	-	-	-	-	-	HG4388434	-	-	-	-	-	Bacteria	Firmicutes	Clostridia	Eubacteriales	Oscillospiraceae	Ruminococcus	Ruminococcus sp. AM49-10BH	-	-
member	2615	-	-	-	-	-	HG4388434	-	-	-	-	-	Bacteria	Firmicutes	Clostridia	Eubacteriales	Oscillospiraceae	Ruminococcus	Ruminococcus sp. AM49-8	-	-
member	2615	-	-	-	-	-	HG4388434	-	-	-	-	-	Bacteria	Firmicutes	Clostridia	Eubacteriales	unclassified	unclassified	unclassified	-	-
member	2615	-	-	-	-	-	HG4389179	cellular processes and signaling	Cell wall/membrane/envelope biogenesis	3WGII	Catalyzes the conversion of 1-hydroxy-2-methyl-2-(E)- butenyl 4-diphosphate (HMBPP) into a mixture of isopentenyl diphosphate (IPP) and dimethylallyl diphosphate (DMAPP). Acts in the terminal step of the DOXP MEP pathway for isoprenoid precursor biosynthesis	457412.RSAG_01031	Bacteria	Firmicutes	Clostridia	Eubacteriales	Oscillospiraceae	Ruminococcus	Ruminococcus sp. 5_1_39BFAA	unclassified	unclassified
member	2615	-	-	-	-	-	HG4389179	information storage and processing	Translation, ribosomal structure and biogenesis	3WGII	Catalyzes the conversion of 1-hydroxy-2-methyl-2-(E)- butenyl 4-diphosphate (HMBPP) into a mixture of isopentenyl diphosphate (IPP) and dimethylallyl diphosphate (DMAPP). Acts in the terminal step of the DOXP MEP pathway for isoprenoid precursor biosynthesis	457412.RSAG_01031	Bacteria	Firmicutes	Clostridia	Eubacteriales	unclassified	unclassified	unclassified	-	-
member	2615	-	-	-	-	-	HG4389179	metabolism	Lipid transport and metabolism	3WGII	Catalyzes the conversion of 1-hydroxy-2-methyl-2-(E)- butenyl 4-diphosphate (HMBPP) into a mixture of isopentenyl diphosphate (IPP) and dimethylallyl diphosphate (DMAPP). Acts in the terminal step of the DOXP MEP pathway for isoprenoid precursor biosynthesis	457412.RSAG_01031	-	-	-	-	-	-	-	-	-
member	2615	-	-	-	-	-	HG4389185	information storage and processing	Translation, ribosomal structure and biogenesis	3XZ91	Psort location Cytoplasmic, score 9.98	411459.RUMOBE_01196	Bacteria	Firmicutes	Clostridia	Eubacteriales	Lachnospiraceae	Blautia	Blautia obeum	unclassified	unclassified
member	2615	-	-	-	-	-	HG4389185	-	-	-	-	-	Bacteria	Firmicutes	Clostridia	Eubacteriales	Lachnospiraceae	Blautia	unclassified	-	-
member	2615	-	-	-	-	-	HG4389185	-	-	-	-	-	Bacteria	Firmicutes	Clostridia	Eubacteriales	Oscillospiraceae	Ruminococcus	uncultured Ruminococcus sp.	-	-
member	2615	-	-	-	-	-	HG4389187	information storage and processing	Translation, ribosomal structure and biogenesis	3XZ91	Psort location Cytoplasmic, score 9.98	411470.RUMGNA_00352	Bacteria	Firmicutes	Clostridia	Eubacteriales	Lachnospiraceae	Mediterraneibacter	[Ruminococcus] gnavus	unclassified	unclassified
member	2615	-	-	-	-	-	HG4389187	-	-	-	-	-	Bacteria	Firmicutes	Clostridia	Eubacteriales	Lachnospiraceae	unclassified	Lachnospiraceae bacterium 2_1_58FAA	-	-
member	2615	-	-	-	-	-	HG4389187	-	-	-	-	-	Bacteria	Firmicutes	Clostridia	Eubacteriales	Lachnospiraceae	unclassified	Lachnospiraceae bacterium TM07-2AC	-	-
member	2615	-	-	-	-	-	HG4389187	-	-	-	-	-	Bacteria	Firmicutes	Clostridia	Eubacteriales	Oscillospiraceae	Ruminococcus	uncultured Ruminococcus sp.	-	-
member	2615	-	-	-	-	-	HG4390256	information storage and processing	Translation, ribosomal structure and biogenesis	3XZ91	Psort location Cytoplasmic, score 9.98	1121115.AXVN01000019_gene161	Bacteria	Firmicutes	Clostridia	Eubacteriales	unclassified	unclassified	unclassified	unclassified	unclassified
member	2615	-	-	-	-	-	HG4391392	cellular processes and signaling	Cell wall/membrane/envelope biogenesis	3WGII	Catalyzes the conversion of 1-hydroxy-2-methyl-2-(E)- butenyl 4-diphosphate (HMBPP) into a mixture of isopentenyl diphosphate (IPP) and dimethylallyl diphosphate (DMAPP). Acts in the terminal step of the DOXP MEP pathway for isoprenoid precursor biosynthesis	457412.RSAG_01031	Bacteria	Firmicutes	Clostridia	Eubacteriales	Lachnospiraceae	Blautia	uncultured Blautia sp.	unclassified	unclassified
member	2615	-	-	-	-	-	HG4391392	information storage and processing	Translation, ribosomal structure and biogenesis	3WGII	Catalyzes the conversion of 1-hydroxy-2-methyl-2-(E)- butenyl 4-diphosphate (HMBPP) into a mixture of isopentenyl diphosphate (IPP) and dimethylallyl diphosphate (DMAPP). Acts in the terminal step of the DOXP MEP pathway for isoprenoid precursor biosynthesis	457412.RSAG_01031	Bacteria	Firmicutes	Clostridia	Eubacteriales	Oscillospiraceae	Ruminococcus	Ruminococcus sp. AF17-12	-	-
member	2615	-	-	-	-	-	HG4391392	metabolism	Lipid transport and metabolism	3WGII	Catalyzes the conversion of 1-hydroxy-2-methyl-2-(E)- butenyl 4-diphosphate (HMBPP) into a mixture of isopentenyl diphosphate (IPP) and dimethylallyl diphosphate (DMAPP). Acts in the terminal step of the DOXP MEP pathway for isoprenoid precursor biosynthesis	457412.RSAG_01031	Bacteria	Firmicutes	Clostridia	Eubacteriales	Oscillospiraceae	Ruminococcus	Ruminococcus sp. AF20-12LB	-	-
member	2615	-	-	-	-	-	HG4391392	-	-	-	-	-	Bacteria	Firmicutes	Clostridia	Eubacteriales	Oscillospiraceae	Ruminococcus	Ruminococcus sp. AM23-1	-	-
member	2615	-	-	-	-	-	HG4391392	-	-	-	-	-	Bacteria	Firmicutes	Clostridia	Eubacteriales	Oscillospiraceae	Ruminococcus	Ruminococcus sp. AM26-12LB	-	-
member	2615	-	-	-	-	-	HG4391392	-	-	-	-	-	Bacteria	Firmicutes	Clostridia	Eubacteriales	Oscillospiraceae	Ruminococcus	Ruminococcus sp. CAG:90	-	-
member	2615	-	-	-	-	-	HG4391392	-	-	-	-	-	Bacteria	Firmicutes	Clostridia	Eubacteriales	Oscillospiraceae	Ruminococcus	Ruminococcus sp. SR1/5	-	-
member	2615	-	-	-	-	-	HG4391392	-	-	-	-	-	Bacteria	Firmicutes	Clostridia	Eubacteriales	unclassified	unclassified	unclassified	-	-
member	2615	-	-	-	-	-	HG4392727	information storage and processing	Translation, ribosomal structure and biogenesis	27V5D	S1 RNA binding domain	411461.DORFOR_01626	Bacteria	Firmicutes	Clostridia	Eubacteriales	Lachnospiraceae	Coprococcus	Coprococcus comes	unclassified	unclassified
member	2615	-	-	-	-	-	HG4392727	-	-	-	-	-	Bacteria	Firmicutes	Clostridia	Eubacteriales	Lachnospiraceae	Coprococcus	Coprococcus comes CAG:19	-	-
member	2615	-	-	-	-	-	HG4392727	-	-	-	-	-	Bacteria	Firmicutes	Clostridia	Eubacteriales	Lachnospiraceae	Coprococcus	uncultured Coprococcus sp.	-	-
member	2615	-	-	-	-	-	HG4392791	information storage and processing	Translation, ribosomal structure and biogenesis	27V5D	S1 RNA binding domain	411461.DORFOR_01626	Bacteria	Firmicutes	Clostridia	Eubacteriales	Lachnospiraceae	Coprococcus	Coprococcus comes	unclassified	unclassified
member	2615	-	-	-	-	-	HG4393124	information storage and processing	Translation, ribosomal structure and biogenesis	3XZ91	Psort location Cytoplasmic, score 9.98	411459.RUMOBE_01196	Bacteria	Firmicutes	Clostridia	Eubacteriales	Lachnospiraceae	Blautia	unclassified	unclassified	unclassified
member	2615	-	-	-	-	-	HG4393124	-	-	-	-	-	Bacteria	Firmicutes	Clostridia	Eubacteriales	Oscillospiraceae	Ruminococcus	Ruminococcus obeum CAG:39	-	-
member	2615	-	-	-	-	-	HG4393147	information storage and processing	Translation, ribosomal structure and biogenesis	27V5D	S1 RNA binding domain	411461.DORFOR_01626	Bacteria	Firmicutes	Clostridia	Eubacteriales	Lachnospiraceae	Dorea	Dorea formicigenerans	unclassified	unclassified
member	2615	-	-	-	-	-	HG4393147	-	-	-	-	-	Bacteria	Firmicutes	Clostridia	Eubacteriales	Lachnospiraceae	Dorea	Dorea formicigenerans CAG:28	-	-
member	2615	-	-	-	-	-	HG4393147	-	-	-	-	-	Bacteria	Firmicutes	Clostridia	Eubacteriales	Lachnospiraceae	Dorea	unclassified	-	-
member	2615	-	-	-	-	-	HG4393147	-	-	-	-	-	Bacteria	Firmicutes	Clostridia	Eubacteriales	Lachnospiraceae	Dorea	uncultured Dorea sp.	-	-
member	2615	-	-	-	-	-	HG4393168	information storage and processing	Translation, ribosomal structure and biogenesis	3XZ91	Psort location Cytoplasmic, score 9.98	411459.RUMOBE_01196	Bacteria	Firmicutes	Clostridia	Eubacteriales	Lachnospiraceae	Blautia	Blautia obeum	unclassified	unclassified
member	2615	-	-	-	-	-	HG4396506	information storage and processing	Translation, ribosomal structure and biogenesis	247UK	Catalyzes the conversion of 1-hydroxy-2-methyl-2-(E)- butenyl 4-diphosphate (HMBPP) into a mixture of isopentenyl diphosphate (IPP) and dimethylallyl diphosphate (DMAPP). Acts in the terminal step of the DOXP MEP pathway for isoprenoid precursor biosynthesis	585394.RHOM_08375	Bacteria	Firmicutes	Clostridia	Eubacteriales	Lachnospiraceae	Roseburia	unclassified	unclassified	unclassified
member	2615	-	-	-	-	-	HG4396551	information storage and processing	Translation, ribosomal structure and biogenesis	21Z6B	Catalyzes the conversion of 1-hydroxy-2-methyl-2-(E)- butenyl 4-diphosphate (HMBPP) into a mixture of isopentenyl diphosphate (IPP) and dimethylallyl diphosphate (DMAPP). Acts in the terminal step of the DOXP MEP pathway for isoprenoid precursor biosynthesis	610130.Closa_0960	Bacteria	Firmicutes	Clostridia	Eubacteriales	unclassified	unclassified	butyrate-producing bacterium SS3/4	unclassified	unclassified
member	2615	-	-	-	-	-	HG4397236	information storage and processing	Translation, ribosomal structure and biogenesis	36DPA	Catalyzes the conversion of 1-hydroxy-2-methyl-2-(E)- butenyl 4-diphosphate (HMBPP) into a mixture of isopentenyl diphosphate (IPP) and dimethylallyl diphosphate (DMAPP). Acts in the terminal step of the DOXP MEP pathway for isoprenoid precursor biosynthesis	1163671.JAGI01000002_gene2713	Bacteria	Firmicutes	Clostridia	Eubacteriales	Clostridiaceae	Hungatella	Hungatella effluvii	unclassified	unclassified
member	2615	-	-	-	-	-	HG4397236	-	-	-	-	-	Bacteria	Firmicutes	Clostridia	Eubacteriales	Clostridiaceae	Hungatella	Hungatella hathewayi	-	-
member	2615	-	-	-	-	-	HG4397236	-	-	-	-	-	Bacteria	Firmicutes	Clostridia	Eubacteriales	Clostridiaceae	Hungatella	unclassified	-	-
member	2615	-	-	-	-	-	HG4397998	information storage and processing	Translation, ribosomal structure and biogenesis	27IUX	Ribosomal protein S1-like RNA-binding domain	658088.HMPREF0987_00487	Bacteria	Firmicutes	Clostridia	Eubacteriales	Lachnospiraceae	Coprococcus	Coprococcus sp. AF18-48	unclassified	unclassified
member	2615	-	-	-	-	-	HG4397998	-	-	-	-	-	Bacteria	Firmicutes	Clostridia	Eubacteriales	Lachnospiraceae	Coprococcus	Coprococcus sp. AF27-8	-	-
member	2615	-	-	-	-	-	HG4397998	-	-	-	-	-	Bacteria	Firmicutes	Clostridia	Eubacteriales	Lachnospiraceae	Coprococcus	Coprococcus sp. AM25-15LB	-	-
member	2615	-	-	-	-	-	HG4397998	-	-	-	-	-	Bacteria	Firmicutes	Clostridia	Eubacteriales	Lachnospiraceae	Coprococcus	Coprococcus sp. AM25-4LB	-	-
member	2615	-	-	-	-	-	HG4397998	-	-	-	-	-	Bacteria	Firmicutes	Clostridia	Eubacteriales	Lachnospiraceae	Coprococcus	Coprococcus sp. HPP0048	-	-
member	2615	-	-	-	-	-	HG4397998	-	-	-	-	-	Bacteria	Firmicutes	Clostridia	Eubacteriales	Lachnospiraceae	Faecalimonas	Faecalimonas umbilicata	-	-
member	2615	-	-	-	-	-	HG4397998	-	-	-	-	-	Bacteria	Firmicutes	Clostridia	Eubacteriales	Lachnospiraceae	unclassified	Lachnospiraceae bacterium 6_1_37FAA	-	-
member	2615	-	-	-	-	-	HG4397998	-	-	-	-	-	Bacteria	Firmicutes	Clostridia	Eubacteriales	Lachnospiraceae	unclassified	Lachnospiraceae bacterium 9_1_43BFAA	-	-
member	2615	-	-	-	-	-	HG4397998	-	-	-	-	-	Bacteria	Firmicutes	Clostridia	Eubacteriales	Lachnospiraceae	unclassified	Lachnospiraceae bacterium AM25-17	-	-
member	2615	-	-	-	-	-	HG4401459	information storage and processing	Translation, ribosomal structure and biogenesis	21Z6B	Catalyzes the conversion of 1-hydroxy-2-methyl-2-(E)- butenyl 4-diphosphate (HMBPP) into a mixture of isopentenyl diphosphate (IPP) and dimethylallyl diphosphate (DMAPP). Acts in the terminal step of the DOXP MEP pathway for isoprenoid precursor biosynthesis	742741.HMPREF9475_00887	Bacteria	Firmicutes	Clostridia	Eubacteriales	Clostridiaceae	Clostridium	Clostridium sp. CAG:43	unclassified	unclassified
member	2615	-	-	-	-	-	HG4401459	-	-	-	-	-	Bacteria	Firmicutes	Clostridia	Eubacteriales	Clostridiaceae	Clostridium	unclassified	-	-
member	2615	-	-	-	-	-	HG4403202	information storage and processing	Translation, ribosomal structure and biogenesis	268MU	Catalyzes the conversion of 1-hydroxy-2-methyl-2-(E)- butenyl 4-diphosphate (HMBPP) into a mixture of isopentenyl diphosphate (IPP) and dimethylallyl diphosphate (DMAPP). Acts in the terminal step of the DOXP MEP pathway for isoprenoid precursor biosynthesis	483218.BACPEC_01633	Bacteria	Firmicutes	Clostridia	Eubacteriales	Eubacteriaceae	Eubacterium	Eubacterium sp. CAG:38	unclassified	unclassified
member	2615	-	-	-	-	-	HG4403202	-	-	-	-	-	Bacteria	Firmicutes	Clostridia	Eubacteriales	Lachnospiraceae	Lachnospira	Lachnospira pectinoschiza	-	-
member	2615	-	-	-	-	-	HG4404733	information storage and processing	Translation, ribosomal structure and biogenesis	27V5D	S1 RNA binding domain	411462.DORLON_02149	Bacteria	Firmicutes	Clostridia	Eubacteriales	Lachnospiraceae	Dorea	Dorea longicatena	unclassified	unclassified
member	2615	-	-	-	-	-	HG4404733	-	-	-	-	-	Bacteria	Firmicutes	Clostridia	Eubacteriales	Lachnospiraceae	Dorea	Dorea longicatena CAG:42	-	-
member	2615	-	-	-	-	-	HG4405365	information storage and processing	Translation, ribosomal structure and biogenesis	247UK	Catalyzes the conversion of 1-hydroxy-2-methyl-2-(E)- butenyl 4-diphosphate (HMBPP) into a mixture of isopentenyl diphosphate (IPP) and dimethylallyl diphosphate (DMAPP). Acts in the terminal step of the DOXP MEP pathway for isoprenoid precursor biosynthesis	500632.CLONEX_02921	Bacteria	Firmicutes	Clostridia	Eubacteriales	Clostridiaceae	Clostridium	Clostridium nexile CAG:348	unclassified	unclassified
member	2615	-	-	-	-	-	HG4405365	-	-	-	-	-	Bacteria	Firmicutes	Clostridia	Eubacteriales	Lachnospiraceae	Coprococcus	Coprococcus phoceensis	-	-
member	2615	-	-	-	-	-	HG4405365	-	-	-	-	-	Bacteria	Firmicutes	Clostridia	Eubacteriales	Lachnospiraceae	Tyzzerella	Tyzzerella nexilis	-	-
member	2615	-	-	-	-	-	HG4407670	information storage and processing	Translation, ribosomal structure and biogenesis	247UK	Catalyzes the conversion of 1-hydroxy-2-methyl-2-(E)- butenyl 4-diphosphate (HMBPP) into a mixture of isopentenyl diphosphate (IPP) and dimethylallyl diphosphate (DMAPP). Acts in the terminal step of the DOXP MEP pathway for isoprenoid precursor biosynthesis	478749.BRYFOR_09890	Bacteria	Firmicutes	Clostridia	Eubacteriales	Lachnospiraceae	Marvinbryantia	Marvinbryantia formatexigens	unclassified	unclassified
member	2615	-	-	-	-	-	HG4408048	information storage and processing	Translation, ribosomal structure and biogenesis	25UQX	Catalyzes the conversion of 1-hydroxy-2-methyl-2-(E)- butenyl 4-diphosphate (HMBPP) into a mixture of isopentenyl diphosphate (IPP) and dimethylallyl diphosphate (DMAPP). Acts in the terminal step of the DOXP MEP pathway for isoprenoid precursor biosynthesis	515620.EUBELI_00930	Bacteria	Bacteroidetes	Bacteroidia	Bacteroidales	Bacteroidaceae	Bacteroides	Bacteroides galacturonicus	unclassified	unclassified
member	2615	-	-	-	-	-	HG4408048	-	-	-	-	-	Bacteria	Firmicutes	Bacilli	Lactobacillales	Lactobacillaceae	Lactobacillus	Lactobacillus rogosae	-	-
member	2615	-	-	-	-	-	HG4408048	-	-	-	-	-	Bacteria	Firmicutes	Clostridia	Eubacteriales	Eubacteriaceae	Eubacterium	Eubacterium sp. CAG76_36_125	-	-
member	2615	-	-	-	-	-	HG4408048	-	-	-	-	-	Bacteria	Firmicutes	Clostridia	Eubacteriales	Eubacteriaceae	Eubacterium	Eubacterium sp. CAG:76	-	-
member	2615	-	-	-	-	-	HG4408048	-	-	-	-	-	Bacteria	Firmicutes	Clostridia	Eubacteriales	Lachnospiraceae	Lachnospira	Lachnospira pectinoschiza	-	-
member	2615	-	-	-	-	-	HG4410424	information storage and processing	Translation, ribosomal structure and biogenesis	36DPA	Catalyzes the conversion of 1-hydroxy-2-methyl-2-(E)- butenyl 4-diphosphate (HMBPP) into a mixture of isopentenyl diphosphate (IPP) and dimethylallyl diphosphate (DMAPP). Acts in the terminal step of the DOXP MEP pathway for isoprenoid precursor biosynthesis	1449050.JNLE01000003_gene3275	unclassified	unclassified	unclassified	unclassified	unclassified	unclassified	unclassified	unclassified	unclassified
member	2615	-	-	-	-	-	HG4410445	information storage and processing	Translation, ribosomal structure and biogenesis	3XZ91	Psort location Cytoplasmic, score 9.98	537007.BLAHAN_04881	Bacteria	Firmicutes	Clostridia	Eubacteriales	Lachnospiraceae	Blautia	Blautia hansenii	unclassified	unclassified
member	2615	-	-	-	-	-	HG4410445	-	-	-	-	-	Bacteria	Firmicutes	Clostridia	Eubacteriales	Lachnospiraceae	unclassified	Lachnospiraceae bacterium 6_1_63FAA	-	-
member	2615	-	-	-	-	-	HG4410445	-	-	-	-	-	Bacteria	Firmicutes	Clostridia	Eubacteriales	Lachnospiraceae	unclassified	Lachnospiraceae bacterium AM25-11LB	-	-
member	2615	-	-	-	-	-	HG4410445	-	-	-	-	-	Bacteria	Firmicutes	Clostridia	Eubacteriales	Lachnospiraceae	unclassified	Lachnospiraceae bacterium AM25-22	-	-
member	2615	-	-	-	-	-	HG4410445	-	-	-	-	-	Bacteria	Firmicutes	Clostridia	Eubacteriales	Lachnospiraceae	unclassified	Lachnospiraceae bacterium AM25-39	-	-
member	2615	-	-	-	-	-	HG4410445	-	-	-	-	-	Bacteria	Firmicutes	Clostridia	Eubacteriales	Lachnospiraceae	unclassified	Lachnospiraceae bacterium AM25-40	-	-
member	2615	-	-	-	-	-	HG4410445	-	-	-	-	-	Bacteria	Firmicutes	Clostridia	Eubacteriales	Lachnospiraceae	unclassified	Lachnospiraceae bacterium CAG:364	-	-
member	2615	-	-	-	-	-	HG4410977	information storage and processing	Translation, ribosomal structure and biogenesis	25UQX	Catalyzes the conversion of 1-hydroxy-2-methyl-2-(E)- butenyl 4-diphosphate (HMBPP) into a mixture of isopentenyl diphosphate (IPP) and dimethylallyl diphosphate (DMAPP). Acts in the terminal step of the DOXP MEP pathway for isoprenoid precursor biosynthesis	515620.EUBELI_00930	Bacteria	Firmicutes	Clostridia	Eubacteriales	Eubacteriaceae	Eubacterium	Eubacterium sp. CAG:252	unclassified	unclassified
member	2615	-	-	-	-	-	HG4412069	information storage and processing	Translation, ribosomal structure and biogenesis	247UK	Catalyzes the conversion of 1-hydroxy-2-methyl-2-(E)- butenyl 4-diphosphate (HMBPP) into a mixture of isopentenyl diphosphate (IPP) and dimethylallyl diphosphate (DMAPP). Acts in the terminal step of the DOXP MEP pathway for isoprenoid precursor biosynthesis	585394.RHOM_08375	unclassified	unclassified	unclassified	unclassified	unclassified	unclassified	unclassified	unclassified	unclassified
member	2615	-	-	-	-	-	HG4412256	cellular processes and signaling	Cell wall/membrane/envelope biogenesis	3WGII	Catalyzes the conversion of 1-hydroxy-2-methyl-2-(E)- butenyl 4-diphosphate (HMBPP) into a mixture of isopentenyl diphosphate (IPP) and dimethylallyl diphosphate (DMAPP). Acts in the terminal step of the DOXP MEP pathway for isoprenoid precursor biosynthesis	471875.RUMLAC_02284	Bacteria	Firmicutes	Clostridia	Eubacteriales	Lachnospiraceae	Mediterraneibacter	[Ruminococcus] lactaris	unclassified	unclassified
member	2615	-	-	-	-	-	HG4412256	information storage and processing	Translation, ribosomal structure and biogenesis	3WGII	Catalyzes the conversion of 1-hydroxy-2-methyl-2-(E)- butenyl 4-diphosphate (HMBPP) into a mixture of isopentenyl diphosphate (IPP) and dimethylallyl diphosphate (DMAPP). Acts in the terminal step of the DOXP MEP pathway for isoprenoid precursor biosynthesis	471875.RUMLAC_02284	-	-	-	-	-	-	-	-	-
member	2615	-	-	-	-	-	HG4412256	metabolism	Lipid transport and metabolism	3WGII	Catalyzes the conversion of 1-hydroxy-2-methyl-2-(E)- butenyl 4-diphosphate (HMBPP) into a mixture of isopentenyl diphosphate (IPP) and dimethylallyl diphosphate (DMAPP). Acts in the terminal step of the DOXP MEP pathway for isoprenoid precursor biosynthesis	471875.RUMLAC_02284	-	-	-	-	-	-	-	-	-
member	2615	-	-	-	-	-	HG4414018	information storage and processing	Translation, ribosomal structure and biogenesis	247UK	Catalyzes the conversion of 1-hydroxy-2-methyl-2-(E)- butenyl 4-diphosphate (HMBPP) into a mixture of isopentenyl diphosphate (IPP) and dimethylallyl diphosphate (DMAPP). Acts in the terminal step of the DOXP MEP pathway for isoprenoid precursor biosynthesis	1410661.JNKW01000001_gene834	unclassified	unclassified	unclassified	unclassified	unclassified	unclassified	unclassified	unclassified	unclassified
member	2615	-	-	-	-	-	HG4417833	information storage and processing	Translation, ribosomal structure and biogenesis	27IUX	Ribosomal protein S1-like RNA-binding domain	742723.HMPREF9477_00722	Bacteria	Firmicutes	Clostridia	Eubacteriales	Lachnospiraceae	unclassified	Lachnospiraceae bacterium 2_1_46FAA	unclassified	unclassified
member	2615	-	-	-	-	-	HG4420502	information storage and processing	Translation, ribosomal structure and biogenesis	25UQX	Catalyzes the conversion of 1-hydroxy-2-methyl-2-(E)- butenyl 4-diphosphate (HMBPP) into a mixture of isopentenyl diphosphate (IPP) and dimethylallyl diphosphate (DMAPP). Acts in the terminal step of the DOXP MEP pathway for isoprenoid precursor biosynthesis	1235790.C805_01324	Bacteria	Firmicutes	Clostridia	Eubacteriales	Lachnospiraceae	Roseburia	Roseburia sp. AF20-18LB	unclassified	unclassified
member	2615	-	-	-	-	-	HG4420502	-	-	-	-	-	Bacteria	Firmicutes	Clostridia	Eubacteriales	Lachnospiraceae	Roseburia	Roseburia sp. OM03-18	-	-
member	2615	-	-	-	-	-	HG4420502	-	-	-	-	-	Bacteria	Firmicutes	Clostridia	Eubacteriales	Lachnospiraceae	Roseburia	Roseburia sp. OM03-7AC	-	-
member	2615	-	-	-	-	-	HG4420502	-	-	-	-	-	Bacteria	Firmicutes	Clostridia	Eubacteriales	Lachnospiraceae	Roseburia	unclassified	-	-
member	2615	-	-	-	-	-	HG4423991	information storage and processing	Translation, ribosomal structure and biogenesis	4BWVM	Ribosomal protein S1-like RNA-binding domain	511680.BUTYVIB_00092	Bacteria	Firmicutes	Clostridia	Eubacteriales	Lachnospiraceae	Butyrivibrio	Butyrivibrio sp. CAG:318	unclassified	unclassified
member	2615	-	-	-	-	-	HG4430597	information storage and processing	Translation, ribosomal structure and biogenesis	268MU	Catalyzes the conversion of 1-hydroxy-2-methyl-2-(E)- butenyl 4-diphosphate (HMBPP) into a mixture of isopentenyl diphosphate (IPP) and dimethylallyl diphosphate (DMAPP). Acts in the terminal step of the DOXP MEP pathway for isoprenoid precursor biosynthesis	483218.BACPEC_01633	Bacteria	Bacteroidetes	Bacteroidia	Bacteroidales	Bacteroidaceae	Bacteroides	Bacteroides pectinophilus CAG:437	unclassified	unclassified
member	2615	-	-	-	-	-	HG4430597	-	-	-	-	-	Bacteria	Firmicutes	Clostridia	Eubacteriales	unclassified	unclassified	[Bacteroides] pectinophilus	-	-
member	2615	-	-	-	-	-	HG4430812	information storage and processing	Translation, ribosomal structure and biogenesis	25UQX	Catalyzes the conversion of 1-hydroxy-2-methyl-2-(E)- butenyl 4-diphosphate (HMBPP) into a mixture of isopentenyl diphosphate (IPP) and dimethylallyl diphosphate (DMAPP). Acts in the terminal step of the DOXP MEP pathway for isoprenoid precursor biosynthesis	411463.EUBVEN_01299	Bacteria	Firmicutes	Clostridia	Eubacteriales	Eubacteriaceae	Eubacterium	Eubacterium ventriosum	unclassified	unclassified
member	2615	-	-	-	-	-	HG4431294	information storage and processing	Translation, ribosomal structure and biogenesis	25UQX	Catalyzes the conversion of 1-hydroxy-2-methyl-2-(E)- butenyl 4-diphosphate (HMBPP) into a mixture of isopentenyl diphosphate (IPP) and dimethylallyl diphosphate (DMAPP). Acts in the terminal step of the DOXP MEP pathway for isoprenoid precursor biosynthesis	1336241.JAEB01000004_gene545	Bacteria	Firmicutes	Clostridia	Eubacteriales	unclassified	unclassified	Clostridiales bacterium	unclassified	unclassified
member	2615	-	-	-	-	-	HG4432873	information storage and processing	Translation, ribosomal structure and biogenesis	25UQX	Catalyzes the conversion of 1-hydroxy-2-methyl-2-(E)- butenyl 4-diphosphate (HMBPP) into a mixture of isopentenyl diphosphate (IPP) and dimethylallyl diphosphate (DMAPP). Acts in the terminal step of the DOXP MEP pathway for isoprenoid precursor biosynthesis	1336241.JAEB01000004_gene545	Bacteria	Firmicutes	Clostridia	Eubacteriales	Lachnospiraceae	Roseburia	Roseburia sp. CAG:309	unclassified	unclassified
member	2615	-	-	-	-	-	HG4434107	information storage and processing	Translation, ribosomal structure and biogenesis	247UK	Catalyzes the conversion of 1-hydroxy-2-methyl-2-(E)- butenyl 4-diphosphate (HMBPP) into a mixture of isopentenyl diphosphate (IPP) and dimethylallyl diphosphate (DMAPP). Acts in the terminal step of the DOXP MEP pathway for isoprenoid precursor biosynthesis	622312.ROSEINA2194_00505	Bacteria	Firmicutes	Clostridia	Eubacteriales	Lachnospiraceae	Roseburia	Roseburia inulinivorans	unclassified	unclassified
member	2615	-	-	-	-	-	HG4434107	-	-	-	-	-	Bacteria	Firmicutes	Clostridia	Eubacteriales	Lachnospiraceae	Roseburia	Roseburia inulinivorans CAG:15	-	-
member	2615	-	-	-	-	-	HG4445419	information storage and processing	Translation, ribosomal structure and biogenesis	3XZ91	Psort location Cytoplasmic, score 9.98	411460.RUMTOR_01026	Bacteria	Firmicutes	Clostridia	Eubacteriales	Lachnospiraceae	Mediterraneibacter	[Ruminococcus] torques	unclassified	unclassified
member	2615	-	-	-	-	-	HG4445419	-	-	-	-	-	Bacteria	Firmicutes	Clostridia	Eubacteriales	Lachnospiraceae	unclassified	Lachnospiraceae bacterium 1_1_57FAA	-	-
member	2615	-	-	-	-	-	HG4445419	-	-	-	-	-	Bacteria	Firmicutes	Clostridia	Eubacteriales	Lachnospiraceae	unclassified	Lachnospiraceae bacterium 8_1_57FAA	-	-
member	2615	-	-	-	-	-	HG4445419	-	-	-	-	-	Bacteria	Firmicutes	Clostridia	Eubacteriales	Oscillospiraceae	Ruminococcus	[Ruminococcus] torques CAG:61	-	-
member	2615	-	-	-	-	-	HG4445419	-	-	-	-	-	Bacteria	Firmicutes	Clostridia	Eubacteriales	Oscillospiraceae	Ruminococcus	uncultured Ruminococcus sp.	-	-
member	2615	-	-	-	-	-	HG4445724	information storage and processing	Translation, ribosomal structure and biogenesis	27IUX	Ribosomal protein S1-like RNA-binding domain	665950.HMPREF1025_02143	Bacteria	Firmicutes	Clostridia	Eubacteriales	Lachnospiraceae	unclassified	Lachnospiraceae bacterium 3_1_46FAA	unclassified	unclassified
member	2615	-	-	-	-	-	HG4446319	information storage and processing	Translation, ribosomal structure and biogenesis	36DPA	Catalyzes the conversion of 1-hydroxy-2-methyl-2-(E)- butenyl 4-diphosphate (HMBPP) into a mixture of isopentenyl diphosphate (IPP) and dimethylallyl diphosphate (DMAPP). Acts in the terminal step of the DOXP MEP pathway for isoprenoid precursor biosynthesis	1163671.JAGI01000002_gene2713	Bacteria	Firmicutes	Clostridia	Eubacteriales	Clostridiaceae	Hungatella	Hungatella sp. L12	unclassified	unclassified
member	2615	-	-	-	-	-	HG4446950	information storage and processing	Translation, ribosomal structure and biogenesis	4BWVM	Ribosomal protein S1-like RNA-binding domain	511680.BUTYVIB_00092	Bacteria	Firmicutes	Clostridia	Eubacteriales	Lachnospiraceae	Butyrivibrio	Butyrivibrio crossotus	unclassified	unclassified
member	2615	-	-	-	-	-	HG4446950	-	-	-	-	-	Bacteria	Firmicutes	Clostridia	Eubacteriales	Lachnospiraceae	Butyrivibrio	Butyrivibrio crossotus CAG:259	-	-
member	2615	-	-	-	-	-	HG4447271	information storage and processing	Translation, ribosomal structure and biogenesis	21Z6B	Catalyzes the conversion of 1-hydroxy-2-methyl-2-(E)- butenyl 4-diphosphate (HMBPP) into a mixture of isopentenyl diphosphate (IPP) and dimethylallyl diphosphate (DMAPP). Acts in the terminal step of the DOXP MEP pathway for isoprenoid precursor biosynthesis	1298920.KI911353_gene702	Bacteria	Firmicutes	Clostridia	Eubacteriales	Clostridiaceae	Clostridium	Clostridium hathewayi CAG:224	unclassified	unclassified
member	2615	-	-	-	-	-	HG4447271	-	-	-	-	-	Bacteria	Firmicutes	Clostridia	Eubacteriales	Clostridiaceae	Hungatella	Hungatella hathewayi	-	-
member	2615	-	-	-	-	-	HG4451448	information storage and processing	Translation, ribosomal structure and biogenesis	3XZ91	Psort location Cytoplasmic, score 9.98	476272.RUMHYD_00535	Bacteria	Firmicutes	Clostridia	Eubacteriales	Lachnospiraceae	Blautia	Blautia hydrogenotrophica	unclassified	unclassified
member	2615	-	-	-	-	-	HG4451448	-	-	-	-	-	Bacteria	Firmicutes	Clostridia	Eubacteriales	Lachnospiraceae	Blautia	Blautia hydrogenotrophica CAG:147	-	-
member	2615	-	-	-	-	-	HG4451448	-	-	-	-	-	Bacteria	Firmicutes	Clostridia	Eubacteriales	Lachnospiraceae	Blautia	uncultured Blautia sp.	-	-
member	2615	-	-	-	-	-	HG4453049	information storage and processing	Translation, ribosomal structure and biogenesis	247UK	Catalyzes the conversion of 1-hydroxy-2-methyl-2-(E)- butenyl 4-diphosphate (HMBPP) into a mixture of isopentenyl diphosphate (IPP) and dimethylallyl diphosphate (DMAPP). Acts in the terminal step of the DOXP MEP pathway for isoprenoid precursor biosynthesis	585394.RHOM_08375	Bacteria	Firmicutes	Clostridia	Eubacteriales	Lachnospiraceae	Roseburia	Roseburia intestinalis	unclassified	unclassified
member	2615	-	-	-	-	-	HG4453049	-	-	-	-	-	Bacteria	Firmicutes	Clostridia	Eubacteriales	Lachnospiraceae	Roseburia	Roseburia intestinalis CAG:13	-	-
member	2615	-	-	-	-	-	HG4455055	information storage and processing	Translation, ribosomal structure and biogenesis	36DPA	Catalyzes the conversion of 1-hydroxy-2-methyl-2-(E)- butenyl 4-diphosphate (HMBPP) into a mixture of isopentenyl diphosphate (IPP) and dimethylallyl diphosphate (DMAPP). Acts in the terminal step of the DOXP MEP pathway for isoprenoid precursor biosynthesis	1449050.JNLE01000003_gene3275	Bacteria	Firmicutes	Clostridia	Eubacteriales	Clostridiaceae	Clostridium	Clostridium sp. AM49-4BH	unclassified	unclassified
member	2615	-	-	-	-	-	HG4455055	-	-	-	-	-	Bacteria	Firmicutes	Clostridia	Eubacteriales	Clostridiaceae	Clostridium	Clostridium sp. CAG:75	-	-
member	2615	-	-	-	-	-	HG4460269	information storage and processing	Translation, ribosomal structure and biogenesis	21Z6B	Catalyzes the conversion of 1-hydroxy-2-methyl-2-(E)- butenyl 4-diphosphate (HMBPP) into a mixture of isopentenyl diphosphate (IPP) and dimethylallyl diphosphate (DMAPP). Acts in the terminal step of the DOXP MEP pathway for isoprenoid precursor biosynthesis	742733.HMPREF9469_03351	Bacteria	Firmicutes	Clostridia	Eubacteriales	Clostridiaceae	Clostridium	Clostridium sp. AM22-11AC	unclassified	unclassified
member	2615	-	-	-	-	-	HG4460269	-	-	-	-	-	Bacteria	Firmicutes	Clostridia	Eubacteriales	Clostridiaceae	Clostridium	Clostridium sp. AM32-2	-	-
member	2615	-	-	-	-	-	HG4460269	-	-	-	-	-	Bacteria	Firmicutes	Clostridia	Eubacteriales	Clostridiaceae	Clostridium	Clostridium sp. AM51-4	-	-
member	2615	-	-	-	-	-	HG4460269	-	-	-	-	-	Bacteria	Firmicutes	Clostridia	Eubacteriales	Clostridiaceae	Clostridium	Clostridium sp. CAG:7	-	-
member	2615	-	-	-	-	-	HG4460269	-	-	-	-	-	Bacteria	Firmicutes	Clostridia	Eubacteriales	Clostridiaceae	Clostridium	unclassified	-	-
member	2615	-	-	-	-	-	HG4468347	information storage and processing	Translation, ribosomal structure and biogenesis	247UK	Catalyzes the conversion of 1-hydroxy-2-methyl-2-(E)- butenyl 4-diphosphate (HMBPP) into a mixture of isopentenyl diphosphate (IPP) and dimethylallyl diphosphate (DMAPP). Acts in the terminal step of the DOXP MEP pathway for isoprenoid precursor biosynthesis	585394.RHOM_08375	Bacteria	Firmicutes	Clostridia	Eubacteriales	Eubacteriaceae	Eubacterium	Eubacterium rectale CAG:36	unclassified	unclassified
member	2615	-	-	-	-	-	HG4468347	-	-	-	-	-	Bacteria	Firmicutes	Clostridia	Eubacteriales	Eubacteriaceae	Eubacterium	Eubacterium sp. 41_20	-	-
member	2615	-	-	-	-	-	HG4468347	-	-	-	-	-	Bacteria	Firmicutes	Clostridia	Eubacteriales	Lachnospiraceae	unclassified	[Eubacterium] rectale	-	-
member	2615	-	-	-	-	-	HG4481963	information storage and processing	Translation, ribosomal structure and biogenesis	21Z6B	Catalyzes the conversion of 1-hydroxy-2-methyl-2-(E)- butenyl 4-diphosphate (HMBPP) into a mixture of isopentenyl diphosphate (IPP) and dimethylallyl diphosphate (DMAPP). Acts in the terminal step of the DOXP MEP pathway for isoprenoid precursor biosynthesis	411468.CLOSCI_01358	Bacteria	Firmicutes	Clostridia	Eubacteriales	Lachnospiraceae	Lachnoclostridium	[Clostridium] scindens	unclassified	unclassified
member	2615	-	-	-	-	-	HG4481963	-	-	-	-	-	Bacteria	Firmicutes	Clostridia	Eubacteriales	Lachnospiraceae	unclassified	Lachnospiraceae bacterium 5_1_57FAA	-	-
member	2615	-	-	-	-	-	HG4483915	information storage and processing	Translation, ribosomal structure and biogenesis	3NH19	Ribosomal protein S1-like RNA-binding domain	1280688.AUJB01000012_gene2527	Bacteria	Firmicutes	Clostridia	Eubacteriales	Lachnospiraceae	Butyrivibrio	Butyrivibrio fibrisolvens	unclassified	unclassified
member	2615	-	-	-	-	-	HG4488738	information storage and processing	Translation, ribosomal structure and biogenesis	247UK	Catalyzes the conversion of 1-hydroxy-2-methyl-2-(E)- butenyl 4-diphosphate (HMBPP) into a mixture of isopentenyl diphosphate (IPP) and dimethylallyl diphosphate (DMAPP). Acts in the terminal step of the DOXP MEP pathway for isoprenoid precursor biosynthesis	585394.RHOM_08375	Bacteria	Firmicutes	Clostridia	Eubacteriales	Lachnospiraceae	Roseburia	Roseburia intestinalis	unclassified	unclassified
member	2615	-	-	-	-	-	HG4488738	-	-	-	-	-	Bacteria	Firmicutes	Clostridia	Eubacteriales	Lachnospiraceae	Roseburia	Roseburia intestinalis CAG:13	-	-
member	2615	-	-	-	-	-	HG4493071	information storage and processing	Translation, ribosomal structure and biogenesis	21Z6B	Catalyzes the conversion of 1-hydroxy-2-methyl-2-(E)- butenyl 4-diphosphate (HMBPP) into a mixture of isopentenyl diphosphate (IPP) and dimethylallyl diphosphate (DMAPP). Acts in the terminal step of the DOXP MEP pathway for isoprenoid precursor biosynthesis	742741.HMPREF9475_00887	Bacteria	Firmicutes	Clostridia	Eubacteriales	Clostridiaceae	Clostridium	Clostridium sp. M62/1	unclassified	unclassified
member	2615	-	-	-	-	-	HG4493071	-	-	-	-	-	Bacteria	Firmicutes	Clostridia	Eubacteriales	Lachnospiraceae	Lacrimispora	Lacrimispora saccharolytica	-	-
member	2615	-	-	-	-	-	HG4495063	information storage and processing	Translation, ribosomal structure and biogenesis	21Z6B	Catalyzes the conversion of 1-hydroxy-2-methyl-2-(E)- butenyl 4-diphosphate (HMBPP) into a mixture of isopentenyl diphosphate (IPP) and dimethylallyl diphosphate (DMAPP). Acts in the terminal step of the DOXP MEP pathway for isoprenoid precursor biosynthesis	553973.CLOHYLEM_04164	Bacteria	Firmicutes	Clostridia	Eubacteriales	Lachnospiraceae	Lachnoclostridium	[Clostridium] hylemonae	unclassified	unclassified
member	2615	-	-	-	-	-	HG4506040	information storage and processing	Translation, ribosomal structure and biogenesis	27IUX	Ribosomal protein S1-like RNA-binding domain	658086.HMPREF0994_02361	Bacteria	Firmicutes	Clostridia	Eubacteriales	Clostridiaceae	Clostridium	uncultured Clostridium sp.	unclassified	unclassified
member	2615	-	-	-	-	-	HG4506040	-	-	-	-	-	Bacteria	Firmicutes	unclassified	unclassified	unclassified	unclassified	Firmicutes bacterium AF16-15	-	-
member	2615	-	-	-	-	-	HG4506040	-	-	-	-	-	Bacteria	Firmicutes	unclassified	unclassified	unclassified	unclassified	Firmicutes bacterium AF36-19BH	-	-
member	2615	-	-	-	-	-	HG4506040	-	-	-	-	-	Bacteria	Firmicutes	unclassified	unclassified	unclassified	unclassified	Firmicutes bacterium CAG:24	-	-
member	2615	-	-	-	-	-	HG4506040	-	-	-	-	-	Bacteria	Firmicutes	unclassified	unclassified	unclassified	unclassified	Firmicutes bacterium TM09-10	-	-
member	2615	-	-	-	-	-	HG4514231	information storage and processing	Translation, ribosomal structure and biogenesis	21Z6B	Catalyzes the conversion of 1-hydroxy-2-methyl-2-(E)- butenyl 4-diphosphate (HMBPP) into a mixture of isopentenyl diphosphate (IPP) and dimethylallyl diphosphate (DMAPP). Acts in the terminal step of the DOXP MEP pathway for isoprenoid precursor biosynthesis	742741.HMPREF9475_00887	Bacteria	Firmicutes	Clostridia	Eubacteriales	Clostridiaceae	Clostridium	Clostridium sp. 7_3_54FAA	unclassified	unclassified
member	2615	-	-	-	-	-	HG4514231	-	-	-	-	-	Bacteria	Firmicutes	Clostridia	Eubacteriales	Clostridiaceae	Clostridium	Clostridium sp. HMb25	-	-
member	2615	-	-	-	-	-	HG4514231	-	-	-	-	-	Bacteria	Firmicutes	Clostridia	Eubacteriales	Clostridiaceae	Clostridium	uncultured Clostridium sp.	-	-
member	2615	-	-	-	-	-	HG4514231	-	-	-	-	-	Bacteria	Firmicutes	Clostridia	Eubacteriales	Lachnospiraceae	Lachnoclostridium	[Clostridium] symbiosum	-	-
member	2615	-	-	-	-	-	HG4515664	information storage and processing	Translation, ribosomal structure and biogenesis	4BWVM	Ribosomal protein S1-like RNA-binding domain	515622.bpr_I2035	Bacteria	Firmicutes	Clostridia	Eubacteriales	Lachnospiraceae	Butyrivibrio	Butyrivibrio proteoclasticus	unclassified	unclassified
member	2615	-	-	-	-	-	HG4525645	information storage and processing	Translation, ribosomal structure and biogenesis	27IUX	Ribosomal protein S1-like RNA-binding domain	1235800.C819_00188	Bacteria	Firmicutes	unclassified	unclassified	unclassified	unclassified	Firmicutes bacterium CAG_194_44_15	unclassified	unclassified
member	2615	-	-	-	-	-	HG4529500	information storage and processing	Translation, ribosomal structure and biogenesis	27IUX	Ribosomal protein S1-like RNA-binding domain	658086.HMPREF0994_02361	Bacteria	Firmicutes	Clostridia	Eubacteriales	Lachnospiraceae	unclassified	unclassified	unclassified	unclassified
member	2615	-	-	-	-	-	HG4530223	information storage and processing	Translation, ribosomal structure and biogenesis	27IUX	Ribosomal protein S1-like RNA-binding domain	397287.C807_00604	Bacteria	Firmicutes	Clostridia	Eubacteriales	Clostridiaceae	Clostridium	uncultured Clostridium sp.	unclassified	unclassified
member	2615	-	-	-	-	-	HG4530223	-	-	-	-	-	Bacteria	Firmicutes	unclassified	unclassified	unclassified	unclassified	Firmicutes bacterium CAG:65_45_313	-	-
member	2615	-	-	-	-	-	HG4532895	information storage and processing	Translation, ribosomal structure and biogenesis	27IUX	Ribosomal protein S1-like RNA-binding domain	397287.C807_00604	Bacteria	Firmicutes	Clostridia	Eubacteriales	Clostridiaceae	Clostridium	uncultured Clostridium sp.	unclassified	unclassified
member	2615	-	-	-	-	-	HG4545320	information storage and processing	Translation, ribosomal structure and biogenesis	36DPA	Catalyzes the conversion of 1-hydroxy-2-methyl-2-(E)- butenyl 4-diphosphate (HMBPP) into a mixture of isopentenyl diphosphate (IPP) and dimethylallyl diphosphate (DMAPP). Acts in the terminal step of the DOXP MEP pathway for isoprenoid precursor biosynthesis	1226325.HMPREF1548_03823	Bacteria	Firmicutes	Clostridia	Eubacteriales	Clostridiaceae	Clostridium	Clostridium sp. CAG:510	unclassified	unclassified
member	2615	-	-	-	-	-	HG4546792	information storage and processing	Translation, ribosomal structure and biogenesis	27IUX	Ribosomal protein S1-like RNA-binding domain	1235800.C819_00188	Bacteria	Firmicutes	unclassified	unclassified	unclassified	unclassified	Firmicutes bacterium CAG:95	unclassified	unclassified
member	2615	-	-	-	-	-	HG4552506	information storage and processing	Translation, ribosomal structure and biogenesis	27IUX	Ribosomal protein S1-like RNA-binding domain	658086.HMPREF0994_02361	unclassified	unclassified	unclassified	unclassified	unclassified	unclassified	unclassified	unclassified	unclassified
member	2615	-	-	-	-	-	HG4619478	information storage and processing	Translation, ribosomal structure and biogenesis	27IUX	Ribosomal protein S1-like RNA-binding domain	397291.C804_02078	Bacteria	Firmicutes	unclassified	unclassified	unclassified	unclassified	Firmicutes bacterium CAG:791	unclassified	unclassified
member	2615	-	-	-	-	-	HG4768467	information storage and processing	Translation, ribosomal structure and biogenesis	21Z6B	Catalyzes the conversion of 1-hydroxy-2-methyl-2-(E)- butenyl 4-diphosphate (HMBPP) into a mixture of isopentenyl diphosphate (IPP) and dimethylallyl diphosphate (DMAPP). Acts in the terminal step of the DOXP MEP pathway for isoprenoid precursor biosynthesis	411902.CLOBOL_01297	Bacteria	Firmicutes	Clostridia	Eubacteriales	Clostridiaceae	Clostridium	Clostridium sp. AT4	unclassified	unclassified
member	2615	-	-	-	-	-	HG4774166	information storage and processing	Translation, ribosomal structure and biogenesis	268MU	Catalyzes the conversion of 1-hydroxy-2-methyl-2-(E)- butenyl 4-diphosphate (HMBPP) into a mixture of isopentenyl diphosphate (IPP) and dimethylallyl diphosphate (DMAPP). Acts in the terminal step of the DOXP MEP pathway for isoprenoid precursor biosynthesis	1232447.BAHW02000027_gene1750	Bacteria	Firmicutes	Clostridia	Eubacteriales	Clostridiaceae	Clostridium	Clostridium sp. SS2/1	unclassified	unclassified
member	2615	-	-	-	-	-	HG4774166	-	-	-	-	-	Bacteria	Firmicutes	Clostridia	Eubacteriales	Eubacteriaceae	Eubacterium	uncultured Eubacterium sp.	-	-
member	2615	-	-	-	-	-	HG4774166	-	-	-	-	-	Bacteria	Firmicutes	Clostridia	Eubacteriales	Lachnospiraceae	Anaerostipes	Anaerostipes hadrus	-	-
member	2615	-	-	-	-	-	HG4774166	-	-	-	-	-	Bacteria	Firmicutes	Clostridia	Eubacteriales	Lachnospiraceae	unclassified	Lachnospiraceae bacterium AM10-38	-	-
member	2615	-	-	-	-	-	HG4774166	-	-	-	-	-	Bacteria	Firmicutes	Clostridia	Eubacteriales	Lachnospiraceae	unclassified	Lachnospiraceae bacterium AM21-21	-	-
member	2615	-	-	-	-	-	HG4774166	-	-	-	-	-	Bacteria	Firmicutes	Clostridia	Eubacteriales	Lachnospiraceae	unclassified	Lachnospiraceae bacterium AM23-7LB	-	-
member	2615	-	-	-	-	-	HG4774166	-	-	-	-	-	Bacteria	Firmicutes	Clostridia	Eubacteriales	Lachnospiraceae	unclassified	Lachnospiraceae bacterium AM25-27	-	-
member	2615	-	-	-	-	-	HG4774166	-	-	-	-	-	Bacteria	Firmicutes	Clostridia	Eubacteriales	Lachnospiraceae	unclassified	Lachnospiraceae bacterium AM26-1LB	-	-
member	2615	-	-	-	-	-	HG4774166	-	-	-	-	-	Bacteria	Firmicutes	Clostridia	Eubacteriales	Lachnospiraceae	unclassified	Lachnospiraceae bacterium OM02-26	-	-
member	2615	-	-	-	-	-	HG4774166	-	-	-	-	-	Bacteria	Firmicutes	Clostridia	Eubacteriales	Lachnospiraceae	unclassified	Lachnospiraceae bacterium TF10-8AT	-	-
member	2615	-	-	-	-	-	HG4774166	-	-	-	-	-	Bacteria	Firmicutes	Clostridia	Eubacteriales	unclassified	unclassified	Clostridiales bacterium Nov_37_41	-	-
member	2615	-	-	-	-	-	HG5150973	information storage and processing	Translation, ribosomal structure and biogenesis	247UK	Catalyzes the conversion of 1-hydroxy-2-methyl-2-(E)- butenyl 4-diphosphate (HMBPP) into a mixture of isopentenyl diphosphate (IPP) and dimethylallyl diphosphate (DMAPP). Acts in the terminal step of the DOXP MEP pathway for isoprenoid precursor biosynthesis	411490.ANACAC_03648	Bacteria	Firmicutes	Clostridia	Eubacteriales	Clostridiaceae	Clostridium	Clostridium sp. SS2/1	unclassified	unclassified
member	2615	-	-	-	-	-	HG5150973	-	-	-	-	-	Bacteria	Firmicutes	Clostridia	Eubacteriales	Lachnospiraceae	Anaerostipes	Anaerostipes hadrus	-	-
member	2615	-	-	-	-	-	HG5150973	-	-	-	-	-	Bacteria	Firmicutes	Clostridia	Eubacteriales	Lachnospiraceae	unclassified	Lachnospiraceae bacterium AM10-38	-	-
member	2615	-	-	-	-	-	HG5150973	-	-	-	-	-	Bacteria	Firmicutes	Clostridia	Eubacteriales	Lachnospiraceae	unclassified	Lachnospiraceae bacterium AM26-1LB	-	-
member	2615	-	-	-	-	-	HG5150973	-	-	-	-	-	Bacteria	Firmicutes	Clostridia	Eubacteriales	unclassified	unclassified	Clostridiales bacterium Nov_37_41	-	-
member	2615	-	-	-	-	-	HG5295349	information storage and processing	Translation, ribosomal structure and biogenesis	25UQX	Catalyzes the conversion of 1-hydroxy-2-methyl-2-(E)- butenyl 4-diphosphate (HMBPP) into a mixture of isopentenyl diphosphate (IPP) and dimethylallyl diphosphate (DMAPP). Acts in the terminal step of the DOXP MEP pathway for isoprenoid precursor biosynthesis	411469.EUBHAL_01687	Bacteria	Firmicutes	Clostridia	Eubacteriales	Lachnospiraceae	Anaerobutyricum	Anaerobutyricum hallii	unclassified	unclassified
member	2615	-	-	-	-	-	HG5295405	information storage and processing	Translation, ribosomal structure and biogenesis	25UQX	Catalyzes the conversion of 1-hydroxy-2-methyl-2-(E)- butenyl 4-diphosphate (HMBPP) into a mixture of isopentenyl diphosphate (IPP) and dimethylallyl diphosphate (DMAPP). Acts in the terminal step of the DOXP MEP pathway for isoprenoid precursor biosynthesis	411469.EUBHAL_01687	Bacteria	Firmicutes	Clostridia	Eubacteriales	Lachnospiraceae	Anaerobutyricum	Anaerobutyricum hallii	unclassified	unclassified
member	2615	-	-	-	-	-	HG5300365	information storage and processing	Translation, ribosomal structure and biogenesis	247UK	Catalyzes the conversion of 1-hydroxy-2-methyl-2-(E)- butenyl 4-diphosphate (HMBPP) into a mixture of isopentenyl diphosphate (IPP) and dimethylallyl diphosphate (DMAPP). Acts in the terminal step of the DOXP MEP pathway for isoprenoid precursor biosynthesis	411490.ANACAC_03648	Bacteria	Firmicutes	Clostridia	Eubacteriales	Lachnospiraceae	unclassified	Lachnospiraceae bacterium 5_1_63FAA	unclassified	unclassified
member	2615	-	-	-	-	-	HG5300775	information storage and processing	Translation, ribosomal structure and biogenesis	247UK	Catalyzes the conversion of 1-hydroxy-2-methyl-2-(E)- butenyl 4-diphosphate (HMBPP) into a mixture of isopentenyl diphosphate (IPP) and dimethylallyl diphosphate (DMAPP). Acts in the terminal step of the DOXP MEP pathway for isoprenoid precursor biosynthesis	411490.ANACAC_03648	Bacteria	Firmicutes	Clostridia	Eubacteriales	Clostridiaceae	Clostridium	Clostridium sp. SS2/1	unclassified	unclassified
member	2615	-	-	-	-	-	HG5300775	-	-	-	-	-	Bacteria	Firmicutes	Clostridia	Eubacteriales	Lachnospiraceae	Anaerostipes	Anaerostipes hadrus	-	-
member	2615	-	-	-	-	-	HG5300775	-	-	-	-	-	Bacteria	Firmicutes	Clostridia	Eubacteriales	Lachnospiraceae	unclassified	Lachnospiraceae bacterium AM10-38	-	-
member	2615	-	-	-	-	-	HG5300775	-	-	-	-	-	Bacteria	Firmicutes	Clostridia	Eubacteriales	Lachnospiraceae	unclassified	Lachnospiraceae bacterium AM26-1LB	-	-
member	2615	-	-	-	-	-	HG5300775	-	-	-	-	-	Bacteria	Firmicutes	Clostridia	Eubacteriales	unclassified	unclassified	Clostridiales bacterium Nov_37_41	-	-
member	2615	-	-	-	-	-	HG5301582	information storage and processing	Translation, ribosomal structure and biogenesis	247UK	Catalyzes the conversion of 1-hydroxy-2-methyl-2-(E)- butenyl 4-diphosphate (HMBPP) into a mixture of isopentenyl diphosphate (IPP) and dimethylallyl diphosphate (DMAPP). Acts in the terminal step of the DOXP MEP pathway for isoprenoid precursor biosynthesis	411490.ANACAC_03648	Bacteria	Firmicutes	Clostridia	Eubacteriales	Lachnospiraceae	Anaerostipes	Anaerostipes caccae	unclassified	unclassified
member	2615	-	-	-	-	-	HG5301582	-	-	-	-	-	Bacteria	Firmicutes	Clostridia	Eubacteriales	Lachnospiraceae	Anaerostipes	Anaerostipes sp. CAG:276	-	-
member	2615	-	-	-	-	-	HG5301582	-	-	-	-	-	Bacteria	Firmicutes	Clostridia	Eubacteriales	Lachnospiraceae	Anaerostipes	unclassified	-	-
member	2615	-	-	-	-	-	HG5301774	information storage and processing	Translation, ribosomal structure and biogenesis	25UQX	Catalyzes the conversion of 1-hydroxy-2-methyl-2-(E)- butenyl 4-diphosphate (HMBPP) into a mixture of isopentenyl diphosphate (IPP) and dimethylallyl diphosphate (DMAPP). Acts in the terminal step of the DOXP MEP pathway for isoprenoid precursor biosynthesis	411469.EUBHAL_01687	Bacteria	Firmicutes	Clostridia	Eubacteriales	Lachnospiraceae	Fusicatenibacter	Fusicatenibacter saccharivorans	unclassified	unclassified
member	2615	-	-	-	-	-	HG5301869	information storage and processing	Translation, ribosomal structure and biogenesis	247UK	Catalyzes the conversion of 1-hydroxy-2-methyl-2-(E)- butenyl 4-diphosphate (HMBPP) into a mixture of isopentenyl diphosphate (IPP) and dimethylallyl diphosphate (DMAPP). Acts in the terminal step of the DOXP MEP pathway for isoprenoid precursor biosynthesis	411490.ANACAC_03648	Bacteria	Firmicutes	Clostridia	Eubacteriales	Lachnospiraceae	Anaerostipes	Anaerostipes caccae	unclassified	unclassified
member	2615	-	-	-	-	-	HG5306808	information storage and processing	Translation, ribosomal structure and biogenesis	25UQX	Catalyzes the conversion of 1-hydroxy-2-methyl-2-(E)- butenyl 4-diphosphate (HMBPP) into a mixture of isopentenyl diphosphate (IPP) and dimethylallyl diphosphate (DMAPP). Acts in the terminal step of the DOXP MEP pathway for isoprenoid precursor biosynthesis	411469.EUBHAL_01687	Bacteria	Firmicutes	Clostridia	Eubacteriales	Lachnospiraceae	Coprococcus	Coprococcus catus	unclassified	unclassified
member	2615	-	-	-	-	-	HG5313552	information storage and processing	Translation, ribosomal structure and biogenesis	36DPA	Catalyzes the conversion of 1-hydroxy-2-methyl-2-(E)- butenyl 4-diphosphate (HMBPP) into a mixture of isopentenyl diphosphate (IPP) and dimethylallyl diphosphate (DMAPP). Acts in the terminal step of the DOXP MEP pathway for isoprenoid precursor biosynthesis	411489.CLOL250_00111	Bacteria	Firmicutes	Clostridia	Eubacteriales	Lachnospiraceae	Coprococcus	Coprococcus sp. CAG:782	unclassified	unclassified
member	2615	-	-	-	-	-	HG5321974	information storage and processing	Translation, ribosomal structure and biogenesis	247UK	Catalyzes the conversion of 1-hydroxy-2-methyl-2-(E)- butenyl 4-diphosphate (HMBPP) into a mixture of isopentenyl diphosphate (IPP) and dimethylallyl diphosphate (DMAPP). Acts in the terminal step of the DOXP MEP pathway for isoprenoid precursor biosynthesis	411474.COPEUT_00296	Bacteria	Firmicutes	Clostridia	Eubacteriales	Lachnospiraceae	Coprococcus	Coprococcus eutactus	unclassified	unclassified
member	2615	-	-	-	-	-	HG5322047	information storage and processing	Translation, ribosomal structure and biogenesis	247UK	Catalyzes the conversion of 1-hydroxy-2-methyl-2-(E)- butenyl 4-diphosphate (HMBPP) into a mixture of isopentenyl diphosphate (IPP) and dimethylallyl diphosphate (DMAPP). Acts in the terminal step of the DOXP MEP pathway for isoprenoid precursor biosynthesis	411474.COPEUT_00296	Bacteria	Firmicutes	Clostridia	Eubacteriales	Lachnospiraceae	Coprococcus	Coprococcus eutactus	unclassified	unclassified
member	2615	-	-	-	-	-	HG5322047	-	-	-	-	-	Bacteria	Firmicutes	Clostridia	Eubacteriales	Lachnospiraceae	Coprococcus	Coprococcus eutactus CAG:665	-	-
member	2615	-	-	-	-	-	HG5322105	information storage and processing	Translation, ribosomal structure and biogenesis	247UK	Catalyzes the conversion of 1-hydroxy-2-methyl-2-(E)- butenyl 4-diphosphate (HMBPP) into a mixture of isopentenyl diphosphate (IPP) and dimethylallyl diphosphate (DMAPP). Acts in the terminal step of the DOXP MEP pathway for isoprenoid precursor biosynthesis	411474.COPEUT_00296	Bacteria	Firmicutes	Clostridia	Eubacteriales	Lachnospiraceae	Coprococcus	Coprococcus eutactus	unclassified	unclassified
member	2615	-	-	-	-	-	HG5322105	-	-	-	-	-	Bacteria	Firmicutes	Clostridia	Eubacteriales	Lachnospiraceae	Coprococcus	Coprococcus sp. AF16-22	-	-
member	2615	-	-	-	-	-	HG5322105	-	-	-	-	-	Bacteria	Firmicutes	Clostridia	Eubacteriales	Lachnospiraceae	Coprococcus	Coprococcus sp. CAG:131	-	-
member	2615	-	-	-	-	-	HG5322105	-	-	-	-	-	Bacteria	Firmicutes	Clostridia	Eubacteriales	Lachnospiraceae	Coprococcus	unclassified	-	-
member	2615	-	-	-	-	-	HG5333954	information storage and processing	Translation, ribosomal structure and biogenesis	21Z6B	Catalyzes the conversion of 1-hydroxy-2-methyl-2-(E)- butenyl 4-diphosphate (HMBPP) into a mixture of isopentenyl diphosphate (IPP) and dimethylallyl diphosphate (DMAPP). Acts in the terminal step of the DOXP MEP pathway for isoprenoid precursor biosynthesis	742733.HMPREF9469_03351	Bacteria	Firmicutes	Clostridia	Eubacteriales	Lachnospiraceae	Enterocloster	Enterocloster asparagiformis	unclassified	unclassified
member	2615	-	-	-	-	-	HG5337977	information storage and processing	Translation, ribosomal structure and biogenesis	21Z6B	Catalyzes the conversion of 1-hydroxy-2-methyl-2-(E)- butenyl 4-diphosphate (HMBPP) into a mixture of isopentenyl diphosphate (IPP) and dimethylallyl diphosphate (DMAPP). Acts in the terminal step of the DOXP MEP pathway for isoprenoid precursor biosynthesis	411902.CLOBOL_01297	Bacteria	Firmicutes	Clostridia	Eubacteriales	Lachnospiraceae	Enterocloster	Enterocloster bolteae	unclassified	unclassified
member	2615	-	-	-	-	-	HG5339127	information storage and processing	Translation, ribosomal structure and biogenesis	268MU	Catalyzes the conversion of 1-hydroxy-2-methyl-2-(E)- butenyl 4-diphosphate (HMBPP) into a mixture of isopentenyl diphosphate (IPP) and dimethylallyl diphosphate (DMAPP). Acts in the terminal step of the DOXP MEP pathway for isoprenoid precursor biosynthesis	457421.CBFG_05236	Bacteria	Firmicutes	Clostridia	Eubacteriales	unclassified	unclassified	Clostridiales bacterium 1_7_47FAA	unclassified	unclassified
member	2615	-	-	-	-	-	HG5339127	-	-	-	-	-	Bacteria	Firmicutes	Clostridia	Eubacteriales	unclassified	unclassified	Clostridiales bacterium TF09-2AC	-	-
group	2616	1	-	-	-	-	HG0175250	unclassified	unclassified	unclassified	unclassified	unclassified	unclassified	unclassified	unclassified	unclassified	unclassified	unclassified	unclassified	unclassified	unclassified	0.1	-	0.1	-	0.0	-	0.0	-	0/0	0/0	0/0	0/0	0/0	0/0	0/0	0/0	0/0	0/0	0/0	0/0	0/0	0/0
member	2616	-	-	-	-	-	HG0175250	unclassified	unclassified	unclassified	unclassified	unclassified	unclassified	unclassified	unclassified	unclassified	unclassified	unclassified	unclassified	unclassified	unclassified
group	2617	1	-	-	-	-	HG0175562	unclassified	unclassified	unclassified	unclassified	unclassified	unclassified	unclassified	unclassified	unclassified	unclassified	unclassified	unclassified	unclassified	unclassified	0.1	-	0.1	-	0.0	-	0.0	-	0/0	0/0	0/0	0/0	0/0	0/0	0/0	0/0	0/0	0/0	0/0	0/0	0/0	0/0
member	2617	-	-	-	-	-	HG0175562	unclassified	unclassified	unclassified	unclassified	unclassified	unclassified	unclassified	unclassified	unclassified	unclassified	unclassified	unclassified	unclassified	unclassified
group	2618	1	-	-	-	-	HG0175717	unclassified	unclassified	unclassified	unclassified	unclassified	unclassified	unclassified	unclassified	unclassified	unclassified	unclassified	unclassified	unclassified	unclassified	0.1	-	0.1	-	0.0	-	0.0	-	0/0	0/0	0/0	0/0	0/0	0/0	0/0	0/0	0/0	0/0	0/0	0/0	0/0	0/0
member	2618	-	-	-	-	-	HG0175717	unclassified	unclassified	unclassified	unclassified	unclassified	unclassified	unclassified	unclassified	unclassified	unclassified	unclassified	unclassified	unclassified	unclassified
group	2619	1	-	-	-	-	HG0175884	unclassified	unclassified	unclassified	unclassified	unclassified	unclassified	unclassified	unclassified	unclassified	unclassified	unclassified	unclassified	unclassified	unclassified	0.1	-	0.1	-	0.0	-	0.0	-	0/0	0/0	0/0	0/0	0/0	0/0	0/0	0/0	0/0	0/0	0/0	0/0	0/0	0/0
member	2619	-	-	-	-	-	HG0175884	unclassified	unclassified	unclassified	unclassified	unclassified	unclassified	unclassified	unclassified	unclassified	unclassified	unclassified	unclassified	unclassified	unclassified
group	2620	7	46	237	16.88	99.58	HG0176184;HG0445935;HG0600971;HG3216432;HG3216836;HG3228055;HG3239870	information storage and processing	Translation, ribosomal structure and biogenesis	4CURG	Binds directly to 23S rRNA. The L1 stalk is quite mobile in the ribosome, and is involved in E site tRNA release	742722.HMPREF9463_00970	Bacteria	Actinobacteria	Coriobacteriia	Coriobacteriales	Coriobacteriaceae	Collinsella	various	unclassified	unclassified	0.1	-	0.1	-	0.0	-	0.0	-	7/7	7/7	7/7	7/7	4/7	7/7	7/7	7/7	7/7	7/7	7/7	(2)/7	0/0	0/0
member	2620	-	-	-	-	-	HG0176184	information storage and processing	Translation, ribosomal structure and biogenesis	4CURG	Binds directly to 23S rRNA. The L1 stalk is quite mobile in the ribosome, and is involved in E site tRNA release	445975.COLSTE_01298	Bacteria	Actinobacteria	Coriobacteriia	Coriobacteriales	Coriobacteriaceae	Collinsella	Collinsella intestinalis	unclassified	unclassified
member	2620	-	-	-	-	-	HG0176184	-	-	-	-	-	Bacteria	Actinobacteria	Coriobacteriia	Coriobacteriales	Coriobacteriaceae	Collinsella	Collinsella sp. AF08-23	-	-
member	2620	-	-	-	-	-	HG0176184	-	-	-	-	-	Bacteria	Actinobacteria	Coriobacteriia	Coriobacteriales	Coriobacteriaceae	Collinsella	Collinsella stercoris	-	-
member	2620	-	-	-	-	-	HG0445935	information storage and processing	Translation, ribosomal structure and biogenesis	4CURG	Binds directly to 23S rRNA. The L1 stalk is quite mobile in the ribosome, and is involved in E site tRNA release	742722.HMPREF9463_00970	Bacteria	Actinobacteria	Coriobacteriia	Coriobacteriales	Coriobacteriaceae	Collinsella	Collinsella sp. AF11-11	unclassified	unclassified
member	2620	-	-	-	-	-	HG0445935	-	-	-	-	-	Bacteria	Actinobacteria	Coriobacteriia	Coriobacteriales	Coriobacteriaceae	Collinsella	Collinsella sp. AF16-8	-	-
member	2620	-	-	-	-	-	HG0445935	-	-	-	-	-	Bacteria	Actinobacteria	Coriobacteriia	Coriobacteriales	Coriobacteriaceae	Collinsella	Collinsella sp. AF19-1LB	-	-
member	2620	-	-	-	-	-	HG0445935	-	-	-	-	-	Bacteria	Actinobacteria	Coriobacteriia	Coriobacteriales	Coriobacteriaceae	Collinsella	Collinsella sp. AF19-7AC	-	-
member	2620	-	-	-	-	-	HG0445935	-	-	-	-	-	Bacteria	Actinobacteria	Coriobacteriia	Coriobacteriales	Coriobacteriaceae	Collinsella	Collinsella sp. AM36-4AA	-	-
member	2620	-	-	-	-	-	HG0445935	-	-	-	-	-	Bacteria	Actinobacteria	Coriobacteriia	Coriobacteriales	Coriobacteriaceae	Collinsella	Collinsella sp. OM06-18AC	-	-
member	2620	-	-	-	-	-	HG0445935	-	-	-	-	-	Bacteria	Actinobacteria	Coriobacteriia	Coriobacteriales	Coriobacteriaceae	Collinsella	unclassified	-	-
member	2620	-	-	-	-	-	HG0600971	information storage and processing	Translation, ribosomal structure and biogenesis	4CURG	Binds directly to 23S rRNA. The L1 stalk is quite mobile in the ribosome, and is involved in E site tRNA release	742722.HMPREF9463_00970	Bacteria	Actinobacteria	Coriobacteriia	Coriobacteriales	Coriobacteriaceae	Collinsella	Collinsella sp. AM34-10	unclassified	unclassified
member	2620	-	-	-	-	-	HG0600971	-	-	-	-	-	Bacteria	Actinobacteria	Coriobacteriia	Coriobacteriales	Coriobacteriaceae	Collinsella	unclassified	-	-
member	2620	-	-	-	-	-	HG3216432	information storage and processing	Translation, ribosomal structure and biogenesis	4CURG	Binds directly to 23S rRNA. The L1 stalk is quite mobile in the ribosome, and is involved in E site tRNA release	445975.COLSTE_01298	Bacteria	Actinobacteria	Coriobacteriia	Coriobacteriales	Coriobacteriaceae	Collinsella	Collinsella stercoris	unclassified	unclassified
member	2620	-	-	-	-	-	HG3216836	information storage and processing	Translation, ribosomal structure and biogenesis	4CURG	Binds directly to 23S rRNA. The L1 stalk is quite mobile in the ribosome, and is involved in E site tRNA release	521003.COLINT_02876	Bacteria	Actinobacteria	Coriobacteriia	Coriobacteriales	Coriobacteriaceae	Collinsella	Collinsella intestinalis	unclassified	unclassified
member	2620	-	-	-	-	-	HG3228055	information storage and processing	Translation, ribosomal structure and biogenesis	4CURG	Binds directly to 23S rRNA. The L1 stalk is quite mobile in the ribosome, and is involved in E site tRNA release	742722.HMPREF9463_00970	Bacteria	Actinobacteria	Coriobacteriia	Coriobacteriales	Coriobacteriaceae	Collinsella	Collinsella aerofaciens	unclassified	unclassified
member	2620	-	-	-	-	-	HG3239870	information storage and processing	Translation, ribosomal structure and biogenesis	4CURG	Binds directly to 23S rRNA. The L1 stalk is quite mobile in the ribosome, and is involved in E site tRNA release	742722.HMPREF9463_00970	Bacteria	Actinobacteria	Coriobacteriia	Coriobacteriales	Coriobacteriaceae	Collinsella	Collinsella aerofaciens	unclassified	unclassified
group	2621	5	46	219	19.18	99.54	HG0176215;HG2948027;HG2955638;HG2989475;HG3001743	metabolism	Energy production and conversion	22W98	Destroys radicals which are normally produced within the cells and which are toxic to biological systems	411477.PARMER_02558	Bacteria	Bacteroidetes	Bacteroidia	Bacteroidales	Tannerellaceae	Parabacteroides	various	unclassified	unclassified	0.1	-	0.1	-	0.0	-	0.0	-	5/5	5/5	5/5	5/5	5/5	5/5	5/5	5/5	5/5	5/5	5/5	5/5	0/0	0/0
member	2621	-	-	-	-	-	HG0176215	metabolism	Energy production and conversion	22W98	Destroys radicals which are normally produced within the cells and which are toxic to biological systems	411477.PARMER_02558	Bacteria	Bacteroidetes	Bacteroidia	Bacteroidales	Tannerellaceae	Parabacteroides	Parabacteroides johnsonii	unclassified	unclassified
member	2621	-	-	-	-	-	HG0176215	-	-	-	-	-	Bacteria	Bacteroidetes	Bacteroidia	Bacteroidales	Tannerellaceae	Parabacteroides	Parabacteroides johnsonii CAG:246	-	-
member	2621	-	-	-	-	-	HG0176215	-	-	-	-	-	Bacteria	Bacteroidetes	Bacteroidia	Bacteroidales	Tannerellaceae	Parabacteroides	Parabacteroides merdae	-	-
member	2621	-	-	-	-	-	HG0176215	-	-	-	-	-	Bacteria	Bacteroidetes	Bacteroidia	Bacteroidales	Tannerellaceae	Parabacteroides	Parabacteroides merdae CAG:48	-	-
member	2621	-	-	-	-	-	HG0176215	-	-	-	-	-	Bacteria	Bacteroidetes	Bacteroidia	Bacteroidales	Tannerellaceae	Parabacteroides	Parabacteroides sp. merdae-related_45_40	-	-
member	2621	-	-	-	-	-	HG0176215	-	-	-	-	-	Bacteria	Bacteroidetes	Bacteroidia	Bacteroidales	Tannerellaceae	Parabacteroides	unclassified	-	-
member	2621	-	-	-	-	-	HG2948027	metabolism	Energy production and conversion	22W98	Destroys radicals which are normally produced within the cells and which are toxic to biological systems	411477.PARMER_02558	Bacteria	Bacteroidetes	Bacteroidia	Bacteroidales	Tannerellaceae	Parabacteroides	Parabacteroides johnsonii	unclassified	unclassified
member	2621	-	-	-	-	-	HG2948027	-	-	-	-	-	Bacteria	Bacteroidetes	Bacteroidia	Bacteroidales	Tannerellaceae	Parabacteroides	Parabacteroides merdae	-	-
member	2621	-	-	-	-	-	HG2948027	-	-	-	-	-	Bacteria	Bacteroidetes	Bacteroidia	Bacteroidales	Tannerellaceae	Parabacteroides	Parabacteroides merdae CAG:48	-	-
member	2621	-	-	-	-	-	HG2948027	-	-	-	-	-	Bacteria	Bacteroidetes	Bacteroidia	Bacteroidales	Tannerellaceae	Parabacteroides	Parabacteroides sp. merdae-related_45_40	-	-
member	2621	-	-	-	-	-	HG2955638	metabolism	Energy production and conversion	22W98	Destroys radicals which are normally produced within the cells and which are toxic to biological systems	411477.PARMER_02558	Bacteria	Bacteroidetes	Bacteroidia	Bacteroidales	Tannerellaceae	Parabacteroides	Parabacteroides johnsonii	unclassified	unclassified
member	2621	-	-	-	-	-	HG2955638	-	-	-	-	-	Bacteria	Bacteroidetes	Bacteroidia	Bacteroidales	Tannerellaceae	Parabacteroides	Parabacteroides merdae	-	-
member	2621	-	-	-	-	-	HG2955638	-	-	-	-	-	Bacteria	Bacteroidetes	Bacteroidia	Bacteroidales	Tannerellaceae	Parabacteroides	Parabacteroides merdae CAG:48	-	-
member	2621	-	-	-	-	-	HG2955638	-	-	-	-	-	Bacteria	Bacteroidetes	Bacteroidia	Bacteroidales	Tannerellaceae	Parabacteroides	Parabacteroides sp. merdae-related_45_40	-	-
member	2621	-	-	-	-	-	HG2989475	metabolism	Energy production and conversion	22W98	Destroys radicals which are normally produced within the cells and which are toxic to biological systems	411477.PARMER_02558	Bacteria	Bacteroidetes	Bacteroidia	Bacteroidales	Tannerellaceae	Parabacteroides	Parabacteroides johnsonii	unclassified	unclassified
member	2621	-	-	-	-	-	HG2989475	-	-	-	-	-	Bacteria	Bacteroidetes	Bacteroidia	Bacteroidales	Tannerellaceae	Parabacteroides	Parabacteroides merdae	-	-
member	2621	-	-	-	-	-	HG2989475	-	-	-	-	-	Bacteria	Bacteroidetes	Bacteroidia	Bacteroidales	Tannerellaceae	Parabacteroides	Parabacteroides merdae CAG:48	-	-
member	2621	-	-	-	-	-	HG2989475	-	-	-	-	-	Bacteria	Bacteroidetes	Bacteroidia	Bacteroidales	Tannerellaceae	Parabacteroides	Parabacteroides sp. merdae-related_45_40	-	-
member	2621	-	-	-	-	-	HG3001743	metabolism	Energy production and conversion	22W98	Destroys radicals which are normally produced within the cells and which are toxic to biological systems	411477.PARMER_02558	Bacteria	Bacteroidetes	Bacteroidia	Bacteroidales	Tannerellaceae	Parabacteroides	Parabacteroides johnsonii	unclassified	unclassified
member	2621	-	-	-	-	-	HG3001743	-	-	-	-	-	Bacteria	Bacteroidetes	Bacteroidia	Bacteroidales	Tannerellaceae	Parabacteroides	Parabacteroides johnsonii CAG:246	-	-
group	2622	1	-	-	-	-	HG0176578	unclassified	unclassified	unclassified	unclassified	unclassified	various	various	various	various	various	various	various	unclassified	unclassified	0.1	-	0.1	-	0.0	-	0.0	-	0/0	0/0	0/0	0/0	0/0	1/1	1/1	1/1	1/1	1/1	1/1	1/1	0/0	0/0
member	2622	-	-	-	-	-	HG0176578	unclassified	unclassified	unclassified	unclassified	unclassified	Bacteria	Actinobacteria	Coriobacteriia	Coriobacteriales	Coriobacteriaceae	Collinsella	Collinsella sp. AM28-11LB	unclassified	unclassified
member	2622	-	-	-	-	-	HG0176578	-	-	-	-	-	Viruses	Uroviricota	Caudoviricetes	Caudovirales	Siphoviridae	unclassified	Siphoviridae sp.	-	-
member	2622	-	-	-	-	-	HG0176578	-	-	-	-	-	Viruses	Uroviricota	Caudoviricetes	Caudovirales	Siphoviridae	unclassified	Siphoviridae sp. ctPrm3	-	-
group	2623	13	46	410	13.6	100.0	HG0176719;HG1908449;HG1955911;HG4538995;HG4539446;P30922;P36222;Q29411;Q5RBP6;Q6TMG6;Q7YS85;Q8SPQ0;Q9WTV1	cellular processes and signaling	Signal transduction mechanisms	various	various	various	Eukaryota	Chordata	Mammalia	Primates	Hominidae	various	various	chitinase (EC 3.2.1.14); lysozyme (EC 3.2.1.17); endo-beta-N-acetylglucosaminidase (EC 3.2.1.96); peptidoglycan hydrolase with endo-beta-N-acetylglucosaminidase specificity (EC 3.2.1.-); Nod factor hydrolase (EC 3.2.1.-); xylanase inhibitor; concanavalin B; narbonin	GH18	0.1	-	0.1	-	0.0	-	0.0	-	12/13	12/13	(6)/13	(6)/13	(3)/13	13/13	13/13	13/13	7/13	7/13	(6)/13	(6)/13	13/13	13/13
member	2623	-	-	-	-	-	HG0176719	metabolism	Carbohydrate transport and metabolism	360HD	Chitinase-3-like protein 1	60711.ENSCSAP00000010466	Eukaryota	Chordata	Mammalia	Primates	Cercopithecidae	Cercocebus	Cercocebus atys	chitinase (EC 3.2.1.14); lysozyme (EC 3.2.1.17); endo-beta-N-acetylglucosaminidase (EC 3.2.1.96); peptidoglycan hydrolase with endo-beta-N-acetylglucosaminidase specificity (EC 3.2.1.-); Nod factor hydrolase (EC 3.2.1.-); xylanase inhibitor; concanavalin B; narbonin	GH18
member	2623	-	-	-	-	-	HG0176719	-	-	-	-	-	Eukaryota	Chordata	Mammalia	Primates	Cercopithecidae	Chlorocebus	Chlorocebus sabaeus	-	-
member	2623	-	-	-	-	-	HG0176719	-	-	-	-	-	Eukaryota	Chordata	Mammalia	Primates	Cercopithecidae	Colobus	Colobus angolensis	-	-
member	2623	-	-	-	-	-	HG0176719	-	-	-	-	-	Eukaryota	Chordata	Mammalia	Primates	Cercopithecidae	Macaca	Macaca fascicularis	-	-
member	2623	-	-	-	-	-	HG0176719	-	-	-	-	-	Eukaryota	Chordata	Mammalia	Primates	Cercopithecidae	Macaca	Macaca mulatta	-	-
member	2623	-	-	-	-	-	HG0176719	-	-	-	-	-	Eukaryota	Chordata	Mammalia	Primates	Cercopithecidae	Macaca	Macaca nemestrina	-	-
member	2623	-	-	-	-	-	HG0176719	-	-	-	-	-	Eukaryota	Chordata	Mammalia	Primates	Cercopithecidae	Mandrillus	Mandrillus leucophaeus	-	-
member	2623	-	-	-	-	-	HG0176719	-	-	-	-	-	Eukaryota	Chordata	Mammalia	Primates	Cercopithecidae	Papio	Papio anubis	-	-
member	2623	-	-	-	-	-	HG0176719	-	-	-	-	-	Eukaryota	Chordata	Mammalia	Primates	Cercopithecidae	Rhinopithecus	Rhinopithecus bieti	-	-
member	2623	-	-	-	-	-	HG0176719	-	-	-	-	-	Eukaryota	Chordata	Mammalia	Primates	Cercopithecidae	Rhinopithecus	Rhinopithecus roxellana	-	-
member	2623	-	-	-	-	-	HG0176719	-	-	-	-	-	Eukaryota	Chordata	Mammalia	Primates	Cercopithecidae	Theropithecus	Theropithecus gelada	-	-
member	2623	-	-	-	-	-	HG0176719	-	-	-	-	-	Eukaryota	Chordata	Mammalia	Primates	Cercopithecidae	Trachypithecus	Trachypithecus francoisi	-	-
member	2623	-	-	-	-	-	HG0176719	-	-	-	-	-	Eukaryota	Chordata	Mammalia	Primates	Hominidae	Gorilla	Gorilla gorilla	-	-
member	2623	-	-	-	-	-	HG0176719	-	-	-	-	-	Eukaryota	Chordata	Mammalia	Primates	Hominidae	Homo	Homo sapiens	-	-
member	2623	-	-	-	-	-	HG0176719	-	-	-	-	-	Eukaryota	Chordata	Mammalia	Primates	Hominidae	Pan	Pan paniscus	-	-
member	2623	-	-	-	-	-	HG0176719	-	-	-	-	-	Eukaryota	Chordata	Mammalia	Primates	Hominidae	Pan	Pan troglodytes	-	-
member	2623	-	-	-	-	-	HG0176719	-	-	-	-	-	Eukaryota	Chordata	Mammalia	Primates	Hylobatidae	Hylobates	Hylobates moloch	-	-
member	2623	-	-	-	-	-	HG0176719	-	-	-	-	-	unclassified	unclassified	unclassified	unclassified	unclassified	unclassified	Human ORFeome Gateway entry vector	-	-
member	2623	-	-	-	-	-	HG0176719	-	-	-	-	-	unclassified	unclassified	unclassified	unclassified	unclassified	unclassified	synthetic construct	-	-
member	2623	-	-	-	-	-	HG1908449	cellular processes and signaling	Signal transduction mechanisms	4N3NH	interleukin-8 secretion	9597.XP_008974854.1	Eukaryota	Chordata	Mammalia	Primates	Hominidae	Homo	Homo sapiens	chitinase (EC 3.2.1.14); lysozyme (EC 3.2.1.17); endo-beta-N-acetylglucosaminidase (EC 3.2.1.96); peptidoglycan hydrolase with endo-beta-N-acetylglucosaminidase specificity (EC 3.2.1.-); Nod factor hydrolase (EC 3.2.1.-); xylanase inhibitor; concanavalin B; narbonin	GH18
member	2623	-	-	-	-	-	HG1955911	cellular processes and signaling	Signal transduction mechanisms	4N3NH	interleukin-8 secretion	9597.XP_008974854.1	Eukaryota	Chordata	Mammalia	Primates	Hominidae	Homo	Homo sapiens	chitinase (EC 3.2.1.14); lysozyme (EC 3.2.1.17); endo-beta-N-acetylglucosaminidase (EC 3.2.1.96); peptidoglycan hydrolase with endo-beta-N-acetylglucosaminidase specificity (EC 3.2.1.-); Nod factor hydrolase (EC 3.2.1.-); xylanase inhibitor; concanavalin B; narbonin	GH18
member	2623	-	-	-	-	-	HG4538995	cellular processes and signaling	Signal transduction mechanisms	4N3NH	interleukin-8 secretion	9606.ENSP00000255409	Eukaryota	Chordata	Mammalia	Primates	Hominidae	Homo	Homo sapiens	chitinase (EC 3.2.1.14); lysozyme (EC 3.2.1.17); endo-beta-N-acetylglucosaminidase (EC 3.2.1.96); peptidoglycan hydrolase with endo-beta-N-acetylglucosaminidase specificity (EC 3.2.1.-); Nod factor hydrolase (EC 3.2.1.-); xylanase inhibitor; concanavalin B; narbonin	GH18
member	2623	-	-	-	-	-	HG4538995	-	-	-	-	-	unclassified	unclassified	unclassified	unclassified	unclassified	unclassified	Human ORFeome Gateway entry vector	-	-
member	2623	-	-	-	-	-	HG4538995	-	-	-	-	-	unclassified	unclassified	unclassified	unclassified	unclassified	unclassified	synthetic construct	-	-
member	2623	-	-	-	-	-	HG4539446	cellular processes and signaling	Signal transduction mechanisms	4N3NH	interleukin-8 secretion	9606.ENSP00000255409	Eukaryota	Chordata	Mammalia	Primates	Hominidae	Homo	Homo sapiens	chitinase (EC 3.2.1.14); lysozyme (EC 3.2.1.17); endo-beta-N-acetylglucosaminidase (EC 3.2.1.96); peptidoglycan hydrolase with endo-beta-N-acetylglucosaminidase specificity (EC 3.2.1.-); Nod factor hydrolase (EC 3.2.1.-); xylanase inhibitor; concanavalin B; narbonin	GH18
member	2623	-	-	-	-	-	HG4539446	-	-	-	-	-	unclassified	unclassified	unclassified	unclassified	unclassified	unclassified	synthetic construct	-	-
member	2623	-	-	-	-	-	P30922	cellular processes and signaling	Signal transduction mechanisms	4IZ88	Carbohydrate-binding lectin with a preference for chitin. Has no chitinase activity. May play a role in tissue remodeling and in the capacity of cells to respond to and cope with changes in their environment. Plays a role in T-helper cell type 2 (Th2) inflammatory response and IL-13-induced inflammation, regulating allergen sensitization, inflammatory cell apoptosis, dendritic cell accumulation and M2 macrophage differentiation. Facilitates invasion of pathogenic enteric bacteria into colonic mucosa and lymphoid organs. Mediates activation of AKT1 signaling pathway and subsequent IL8 production in colonic epithelial cells. Regulates antibacterial responses in lung by contributing to macrophage bacterial killing, controlling bacterial dissemination and augmenting host tolerance. Also regulates hyperoxia-induced injury, inflammation and epithelial apoptosis in lung (By similarity)	9913.ENSBTAP00000024253	Eukaryota	Chordata	Mammalia	Artiodactyla	Bovidae	Bos	Bos taurus	chitinase (EC 3.2.1.14); lysozyme (EC 3.2.1.17); endo-beta-N-acetylglucosaminidase (EC 3.2.1.96); peptidoglycan hydrolase with endo-beta-N-acetylglucosaminidase specificity (EC 3.2.1.-); Nod factor hydrolase (EC 3.2.1.-); xylanase inhibitor; concanavalin B; narbonin	GH18
member	2623	-	-	-	-	-	P36222	cellular processes and signaling	Signal transduction mechanisms	4N3NH	interleukin-8 secretion	9606.ENSP00000255409	Eukaryota	Chordata	Mammalia	Primates	Hominidae	Homo	Homo sapiens	chitinase (EC 3.2.1.14); lysozyme (EC 3.2.1.17); endo-beta-N-acetylglucosaminidase (EC 3.2.1.96); peptidoglycan hydrolase with endo-beta-N-acetylglucosaminidase specificity (EC 3.2.1.-); Nod factor hydrolase (EC 3.2.1.-); xylanase inhibitor; concanavalin B; narbonin	GH18
member	2623	-	-	-	-	-	P36222	-	-	-	-	-	unclassified	unclassified	unclassified	unclassified	unclassified	unclassified	synthetic construct	-	-
member	2623	-	-	-	-	-	Q29411	cellular processes and signaling	Signal transduction mechanisms	4IZ88	Carbohydrate-binding lectin with a preference for chitin. Has no chitinase activity. May play a role in tissue remodeling and in the capacity of cells to respond to and cope with changes in their environment. Plays a role in T-helper cell type 2 (Th2) inflammatory response and IL-13-induced inflammation, regulating allergen sensitization, inflammatory cell apoptosis, dendritic cell accumulation and M2 macrophage differentiation. Facilitates invasion of pathogenic enteric bacteria into colonic mucosa and lymphoid organs. Mediates activation of AKT1 signaling pathway and subsequent IL8 production in colonic epithelial cells. Regulates antibacterial responses in lung by contributing to macrophage bacterial killing, controlling bacterial dissemination and augmenting host tolerance. Also regulates hyperoxia-induced injury, inflammation and epithelial apoptosis in lung (By similarity)	9913.ENSBTAP00000024253	Eukaryota	Chordata	Mammalia	Artiodactyla	Suidae	Sus	Sus scrofa	chitinase (EC 3.2.1.14); lysozyme (EC 3.2.1.17); endo-beta-N-acetylglucosaminidase (EC 3.2.1.96); peptidoglycan hydrolase with endo-beta-N-acetylglucosaminidase specificity (EC 3.2.1.-); Nod factor hydrolase (EC 3.2.1.-); xylanase inhibitor; concanavalin B; narbonin	GH18
member	2623	-	-	-	-	-	Q5RBP6	cellular processes and signaling	Signal transduction mechanisms	4N3NH	interleukin-8 secretion	9601.ENSPPYP00000000371	Eukaryota	Chordata	Mammalia	Primates	Hominidae	Pongo	Pongo abelii	chitinase (EC 3.2.1.14); lysozyme (EC 3.2.1.17); endo-beta-N-acetylglucosaminidase (EC 3.2.1.96); peptidoglycan hydrolase with endo-beta-N-acetylglucosaminidase specificity (EC 3.2.1.-); Nod factor hydrolase (EC 3.2.1.-); xylanase inhibitor; concanavalin B; narbonin	GH18
member	2623	-	-	-	-	-	Q6TMG6	cellular processes and signaling	Signal transduction mechanisms	4IZ88	Carbohydrate-binding lectin with a preference for chitin. Has no chitinase activity. May play a role in tissue remodeling and in the capacity of cells to respond to and cope with changes in their environment. Plays a role in T-helper cell type 2 (Th2) inflammatory response and IL-13-induced inflammation, regulating allergen sensitization, inflammatory cell apoptosis, dendritic cell accumulation and M2 macrophage differentiation. Facilitates invasion of pathogenic enteric bacteria into colonic mucosa and lymphoid organs. Mediates activation of AKT1 signaling pathway and subsequent IL8 production in colonic epithelial cells. Regulates antibacterial responses in lung by contributing to macrophage bacterial killing, controlling bacterial dissemination and augmenting host tolerance. Also regulates hyperoxia-induced injury, inflammation and epithelial apoptosis in lung (By similarity)	9940.ENSOARP00000001430	Eukaryota	Chordata	Mammalia	Artiodactyla	Bovidae	Ovis	Ovis aries	chitinase (EC 3.2.1.14); lysozyme (EC 3.2.1.17); endo-beta-N-acetylglucosaminidase (EC 3.2.1.96); peptidoglycan hydrolase with endo-beta-N-acetylglucosaminidase specificity (EC 3.2.1.-); Nod factor hydrolase (EC 3.2.1.-); xylanase inhibitor; concanavalin B; narbonin	GH18
member	2623	-	-	-	-	-	Q7YS85	cellular processes and signaling	Signal transduction mechanisms	4IZ88	Carbohydrate-binding lectin with a preference for chitin. Has no chitinase activity. May play a role in tissue remodeling and in the capacity of cells to respond to and cope with changes in their environment. Plays a role in T-helper cell type 2 (Th2) inflammatory response and IL-13-induced inflammation, regulating allergen sensitization, inflammatory cell apoptosis, dendritic cell accumulation and M2 macrophage differentiation. Facilitates invasion of pathogenic enteric bacteria into colonic mucosa and lymphoid organs. Mediates activation of AKT1 signaling pathway and subsequent IL8 production in colonic epithelial cells. Regulates antibacterial responses in lung by contributing to macrophage bacterial killing, controlling bacterial dissemination and augmenting host tolerance. Also regulates hyperoxia-induced injury, inflammation and epithelial apoptosis in lung (By similarity)	89462.XP_006072467.1	Eukaryota	Chordata	Mammalia	Artiodactyla	Bovidae	Bubalus	Bubalus bubalis	chitinase (EC 3.2.1.14); lysozyme (EC 3.2.1.17); endo-beta-N-acetylglucosaminidase (EC 3.2.1.96); peptidoglycan hydrolase with endo-beta-N-acetylglucosaminidase specificity (EC 3.2.1.-); Nod factor hydrolase (EC 3.2.1.-); xylanase inhibitor; concanavalin B; narbonin	GH18
member	2623	-	-	-	-	-	Q8SPQ0	cellular processes and signaling	Signal transduction mechanisms	4IZ88	Carbohydrate-binding lectin with a preference for chitin. Has no chitinase activity. May play a role in tissue remodeling and in the capacity of cells to respond to and cope with changes in their environment. Plays a role in T-helper cell type 2 (Th2) inflammatory response and IL-13-induced inflammation, regulating allergen sensitization, inflammatory cell apoptosis, dendritic cell accumulation and M2 macrophage differentiation. Facilitates invasion of pathogenic enteric bacteria into colonic mucosa and lymphoid organs. Mediates activation of AKT1 signaling pathway and subsequent IL8 production in colonic epithelial cells. Regulates antibacterial responses in lung by contributing to macrophage bacterial killing, controlling bacterial dissemination and augmenting host tolerance. Also regulates hyperoxia-induced injury, inflammation and epithelial apoptosis in lung (By similarity)	9940.ENSOARP00000001430	Eukaryota	Chordata	Mammalia	Artiodactyla	Bovidae	Capra	Capra hircus	chitinase (EC 3.2.1.14); lysozyme (EC 3.2.1.17); endo-beta-N-acetylglucosaminidase (EC 3.2.1.96); peptidoglycan hydrolase with endo-beta-N-acetylglucosaminidase specificity (EC 3.2.1.-); Nod factor hydrolase (EC 3.2.1.-); xylanase inhibitor; concanavalin B; narbonin	GH18
member	2623	-	-	-	-	-	Q9WTV1	cellular processes and signaling	Signal transduction mechanisms	4QA6Q	Chitinase-3-like protein 1	10116.ENSRNOP00000065787	Eukaryota	Chordata	Mammalia	Rodentia	Muridae	Rattus	Rattus norvegicus	chitinase (EC 3.2.1.14); lysozyme (EC 3.2.1.17); endo-beta-N-acetylglucosaminidase (EC 3.2.1.96); peptidoglycan hydrolase with endo-beta-N-acetylglucosaminidase specificity (EC 3.2.1.-); Nod factor hydrolase (EC 3.2.1.-); xylanase inhibitor; concanavalin B; narbonin	GH18
group	2624	1	-	-	-	-	HG0176965	unclassified	unclassified	unclassified	unclassified	unclassified	Bacteria	Firmicutes	Clostridia	Eubacteriales	various	various	various	unclassified	unclassified	0.1	-	0.1	-	0.0	-	0.0	-	0/0	0/0	0/0	0/0	0/0	1/1	1/1	1/1	1/1	1/1	1/1	1/1	0/0	0/0
member	2624	-	-	-	-	-	HG0176965	unclassified	unclassified	unclassified	unclassified	unclassified	Bacteria	Firmicutes	Clostridia	Eubacteriales	Clostridiaceae	Clostridium	Clostridium clostridioforme CAG:511	unclassified	unclassified
member	2624	-	-	-	-	-	HG0176965	-	-	-	-	-	Bacteria	Firmicutes	Clostridia	Eubacteriales	Lachnospiraceae	Enterocloster	Enterocloster clostridioformis	-	-
group	2625	2	46	112	33.04	33.04	HG0176999;HG1286334	metabolism	Nucleotide transport and metabolism	various	various	various	Bacteria	Bacteroidetes	Bacteroidia	Bacteroidales	Bacteroidaceae	Bacteroides	Bacteroides sp. CAG:709	unclassified	unclassified	0.1	-	0.1	-	0.0	-	0.0	-	2/2	2/2	1/2	1/2	1/2	2/2	2/2	2/2	2/2	2/2	2/2	2/2	0/0	0/0
member	2625	-	-	-	-	-	HG0176999	metabolism	Nucleotide transport and metabolism	22W3Q	Catalyzes a reversible aldol reaction between acetaldehyde and D-glyceraldehyde 3-phosphate to generate 2-deoxy- D-ribose 5-phosphate	1517682.HW49_00180	Bacteria	Bacteroidetes	Bacteroidia	Bacteroidales	Bacteroidaceae	Bacteroides	Bacteroides sp. CAG:709	unclassified	unclassified
member	2625	-	-	-	-	-	HG1286334	metabolism	Nucleotide transport and metabolism	2Q72T	DeoC/LacD family aldolase	28229.ND2E_4323	Bacteria	Bacteroidetes	Bacteroidia	Bacteroidales	Bacteroidaceae	Bacteroides	Bacteroides sp. CAG:709	unclassified	unclassified
group	2626	7	46	511	9.0	99.8	HG0177000;HG3488172;HG5080170;HG5080577;HG5081745;HG5081874;HG5082196	metabolism	Nucleotide transport and metabolism	4CZ1X	Allows the formation of correctly charged Gln-tRNA(Gln) through the transamidation of misacylated Glu-tRNA(Gln) in organisms which lack glutaminyl-tRNA synthetase. The reaction takes place in the presence of glutamine and ATP through an activated gamma-phospho-Glu-tRNA(Gln)	1680.BADO_1556	Bacteria	Actinobacteria	Actinomycetia	Bifidobacteriales	Bifidobacteriaceae	Bifidobacterium	Bifidobacterium adolescentis	unclassified	unclassified	0.1	-	0.1	-	0.0	-	0.0	-	7/7	7/7	7/7	7/7	6/7	7/7	7/7	7/7	7/7	7/7	7/7	6/7	0/0	0/0
member	2626	-	-	-	-	-	HG0177000	metabolism	Nucleotide transport and metabolism	4CZ1X	Allows the formation of correctly charged Gln-tRNA(Gln) through the transamidation of misacylated Glu-tRNA(Gln) in organisms which lack glutaminyl-tRNA synthetase. The reaction takes place in the presence of glutamine and ATP through an activated gamma-phospho-Glu-tRNA(Gln)	1680.BADO_1556	Bacteria	Actinobacteria	Actinomycetia	Bifidobacteriales	Bifidobacteriaceae	Bifidobacterium	Bifidobacterium adolescentis	unclassified	unclassified
member	2626	-	-	-	-	-	HG0177000	-	-	-	-	-	Bacteria	Actinobacteria	Actinomycetia	Bifidobacteriales	Bifidobacteriaceae	Bifidobacterium	Bifidobacterium adolescentis CAG:119	-	-
member	2626	-	-	-	-	-	HG0177000	-	-	-	-	-	Bacteria	Actinobacteria	Actinomycetia	Bifidobacteriales	Bifidobacteriaceae	Bifidobacterium	Bifidobacterium ruminantium	-	-
member	2626	-	-	-	-	-	HG0177000	-	-	-	-	-	Bacteria	Actinobacteria	Actinomycetia	Bifidobacteriales	Bifidobacteriaceae	Bifidobacterium	unclassified	-	-
member	2626	-	-	-	-	-	HG0177000	-	-	-	-	-	Bacteria	Actinobacteria	Actinomycetia	Bifidobacteriales	Bifidobacteriaceae	unclassified	Bifidobacteriaceae bacterium MCC01941	-	-
member	2626	-	-	-	-	-	HG0177000	-	-	-	-	-	Bacteria	Actinobacteria	Actinomycetia	Bifidobacteriales	Bifidobacteriaceae	unclassified	Bifidobacteriaceae bacterium MCC01943	-	-
member	2626	-	-	-	-	-	HG0177000	-	-	-	-	-	Bacteria	Actinobacteria	Actinomycetia	Bifidobacteriales	Bifidobacteriaceae	unclassified	Bifidobacteriaceae bacterium MCC01947	-	-
member	2626	-	-	-	-	-	HG0177000	-	-	-	-	-	Viruses	Uroviricota	Caudoviricetes	Caudovirales	Siphoviridae	unclassified	Siphoviridae sp.	-	-
member	2626	-	-	-	-	-	HG3488172	metabolism	Nucleotide transport and metabolism	4CZ1X	Allows the formation of correctly charged Gln-tRNA(Gln) through the transamidation of misacylated Glu-tRNA(Gln) in organisms which lack glutaminyl-tRNA synthetase. The reaction takes place in the presence of glutamine and ATP through an activated gamma-phospho-Glu-tRNA(Gln)	78346.BRUM_1454	Bacteria	Actinobacteria	Actinomycetia	Bifidobacteriales	Bifidobacteriaceae	Bifidobacterium	Bifidobacterium ruminantium	unclassified	unclassified
member	2626	-	-	-	-	-	HG5080170	metabolism	Nucleotide transport and metabolism	4CZ1X	Allows the formation of correctly charged Gln-tRNA(Gln) through the transamidation of misacylated Glu-tRNA(Gln) in organisms which lack glutaminyl-tRNA synthetase. The reaction takes place in the presence of glutamine and ATP through an activated gamma-phospho-Glu-tRNA(Gln)	1680.BADO_1556	Bacteria	Actinobacteria	Actinomycetia	Bifidobacteriales	Bifidobacteriaceae	Bifidobacterium	Bifidobacterium adolescentis	unclassified	unclassified
member	2626	-	-	-	-	-	HG5080170	-	-	-	-	-	Bacteria	Actinobacteria	Actinomycetia	Bifidobacteriales	Bifidobacteriaceae	Bifidobacterium	unclassified	-	-
member	2626	-	-	-	-	-	HG5080170	-	-	-	-	-	Bacteria	Actinobacteria	Actinomycetia	Bifidobacteriales	Bifidobacteriaceae	unclassified	Bifidobacteriaceae bacterium MCC01941	-	-
member	2626	-	-	-	-	-	HG5080170	-	-	-	-	-	Bacteria	Actinobacteria	Actinomycetia	Bifidobacteriales	Bifidobacteriaceae	unclassified	Bifidobacteriaceae bacterium MCC01947	-	-
member	2626	-	-	-	-	-	HG5080577	metabolism	Nucleotide transport and metabolism	4CZ1X	Allows the formation of correctly charged Gln-tRNA(Gln) through the transamidation of misacylated Glu-tRNA(Gln) in organisms which lack glutaminyl-tRNA synthetase. The reaction takes place in the presence of glutamine and ATP through an activated gamma-phospho-Glu-tRNA(Gln)	1680.BADO_1556	Bacteria	Actinobacteria	Actinomycetia	Bifidobacteriales	Bifidobacteriaceae	Bifidobacterium	Bifidobacterium adolescentis	unclassified	unclassified
member	2626	-	-	-	-	-	HG5080577	-	-	-	-	-	Bacteria	Actinobacteria	Actinomycetia	Bifidobacteriales	Bifidobacteriaceae	Bifidobacterium	Bifidobacterium adolescentis CAG:119	-	-
member	2626	-	-	-	-	-	HG5080577	-	-	-	-	-	Bacteria	Actinobacteria	Actinomycetia	Bifidobacteriales	Bifidobacteriaceae	Bifidobacterium	unclassified	-	-
member	2626	-	-	-	-	-	HG5080577	-	-	-	-	-	Viruses	Uroviricota	Caudoviricetes	Caudovirales	Siphoviridae	unclassified	Siphoviridae sp.	-	-
member	2626	-	-	-	-	-	HG5081745	metabolism	Nucleotide transport and metabolism	4CZ1X	Allows the formation of correctly charged Gln-tRNA(Gln) through the transamidation of misacylated Glu-tRNA(Gln) in organisms which lack glutaminyl-tRNA synthetase. The reaction takes place in the presence of glutamine and ATP through an activated gamma-phospho-Glu-tRNA(Gln)	1680.BADO_1556	Bacteria	Actinobacteria	Actinomycetia	Bifidobacteriales	Bifidobacteriaceae	Bifidobacterium	Bifidobacterium adolescentis	unclassified	unclassified
member	2626	-	-	-	-	-	HG5081874	metabolism	Nucleotide transport and metabolism	4CZ1X	Allows the formation of correctly charged Gln-tRNA(Gln) through the transamidation of misacylated Glu-tRNA(Gln) in organisms which lack glutaminyl-tRNA synthetase. The reaction takes place in the presence of glutamine and ATP through an activated gamma-phospho-Glu-tRNA(Gln)	1680.BADO_1556	Bacteria	Actinobacteria	Actinomycetia	Bifidobacteriales	Bifidobacteriaceae	Bifidobacterium	Bifidobacterium adolescentis	unclassified	unclassified
member	2626	-	-	-	-	-	HG5082196	metabolism	Nucleotide transport and metabolism	4CZ1X	Allows the formation of correctly charged Gln-tRNA(Gln) through the transamidation of misacylated Glu-tRNA(Gln) in organisms which lack glutaminyl-tRNA synthetase. The reaction takes place in the presence of glutamine and ATP through an activated gamma-phospho-Glu-tRNA(Gln)	1680.BADO_1556	Bacteria	Actinobacteria	Actinomycetia	Bifidobacteriales	Bifidobacteriaceae	Bifidobacterium	Bifidobacterium adolescentis	unclassified	unclassified
member	2626	-	-	-	-	-	HG5082196	-	-	-	-	-	Bacteria	Actinobacteria	Actinomycetia	Bifidobacteriales	Bifidobacteriaceae	Bifidobacterium	Bifidobacterium adolescentis CAG:119	-	-
member	2626	-	-	-	-	-	HG5082196	-	-	-	-	-	Bacteria	Actinobacteria	Actinomycetia	Bifidobacteriales	Bifidobacteriaceae	Bifidobacterium	unclassified	-	-
member	2626	-	-	-	-	-	HG5082196	-	-	-	-	-	Viruses	Uroviricota	Caudoviricetes	Caudovirales	Siphoviridae	unclassified	Siphoviridae sp.	-	-
group	2627	1	-	-	-	-	HG0177197	unclassified	unclassified	unclassified	unclassified	unclassified	unclassified	unclassified	unclassified	unclassified	unclassified	unclassified	unclassified	unclassified	unclassified	0.1	-	0.1	-	0.0001516990291262	-	0.0001516990291262	-	0/0	0/0	0/0	0/0	0/0	0/0	0/0	0/0	0/0	0/0	0/0	0/0	0/0	0/0
member	2627	-	-	-	-	-	HG0177197	unclassified	unclassified	unclassified	unclassified	unclassified	unclassified	unclassified	unclassified	unclassified	unclassified	unclassified	unclassified	unclassified	unclassified
group	2628	5	46	142	5.63	99.3	HG0177531;HG1184358;HG1750702;HG1760250;HG1762667	metabolism	Carbohydrate transport and metabolism	3VR5C	PTS system fructose IIA component	518637.EUBIFOR_02361	Bacteria	Firmicutes	Erysipelotrichia	Erysipelotrichales	Erysipelotrichaceae	various	various	unclassified	unclassified	0.1	-	0.1	-	0.0	-	0.0	-	5/5	5/5	5/5	5/5	4/5	5/5	5/5	4/5	4/5	4/5	(2)/5	(1)/5	0/0	0/0
member	2628	-	-	-	-	-	HG0177531	metabolism	Carbohydrate transport and metabolism	3VR5C	PTS system fructose IIA component	1123313.ATUT01000008_gene1762	Bacteria	Firmicutes	Erysipelotrichia	Erysipelotrichales	Erysipelotrichaceae	Faecalicoccus	Faecalicoccus pleomorphus	unclassified	unclassified
member	2628	-	-	-	-	-	HG1184358	metabolism	Carbohydrate transport and metabolism	3VR5C	PTS system fructose IIA component	518637.EUBIFOR_02361	Bacteria	Firmicutes	Clostridia	Eubacteriales	Eubacteriaceae	Eubacterium	Eubacterium sp. AF22-8LB	unclassified	unclassified
member	2628	-	-	-	-	-	HG1184358	-	-	-	-	-	Bacteria	Firmicutes	unclassified	unclassified	unclassified	unclassified	unclassified	-	-
member	2628	-	-	-	-	-	HG1750702	metabolism	Carbohydrate transport and metabolism	3VR5C	PTS system fructose IIA component	518637.EUBIFOR_02361	Bacteria	Firmicutes	Clostridia	Eubacteriales	Eubacteriaceae	Eubacterium	Eubacterium sp. AM28-29	unclassified	unclassified
member	2628	-	-	-	-	-	HG1750702	-	-	-	-	-	Bacteria	Firmicutes	Clostridia	Eubacteriales	Eubacteriaceae	Eubacterium	Eubacterium sp. TM06-47	-	-
member	2628	-	-	-	-	-	HG1750702	-	-	-	-	-	Bacteria	Firmicutes	Erysipelotrichia	Erysipelotrichales	Erysipelotrichaceae	Holdemanella	Holdemanella porci	-	-
member	2628	-	-	-	-	-	HG1760250	metabolism	Carbohydrate transport and metabolism	3VR5C	PTS system fructose IIA component	518637.EUBIFOR_02361	Bacteria	Firmicutes	Erysipelotrichia	Erysipelotrichales	Erysipelotrichaceae	Faecalitalea	Faecalitalea cylindroides	unclassified	unclassified
member	2628	-	-	-	-	-	HG1762667	metabolism	Carbohydrate transport and metabolism	3VR5C	PTS system fructose IIA component	518637.EUBIFOR_02361	Bacteria	Firmicutes	Erysipelotrichia	Erysipelotrichales	Erysipelotrichaceae	Holdemanella	Holdemanella biformis	unclassified	unclassified
group	2629	1	-	-	-	-	HG0177998	unclassified	unclassified	unclassified	unclassified	unclassified	Bacteria	Firmicutes	Clostridia	Eubacteriales	Oscillospiraceae	Pseudoflavonifractor	Pseudoflavonifractor capillosus	unclassified	unclassified	0.1	-	0.1	-	0.0	-	0.0	-	0/0	0/0	0/0	0/0	0/0	1/1	1/1	1/1	1/1	1/1	1/1	1/1	0/0	0/0
member	2629	-	-	-	-	-	HG0177998	unclassified	unclassified	unclassified	unclassified	unclassified	Bacteria	Firmicutes	Clostridia	Eubacteriales	Oscillospiraceae	Pseudoflavonifractor	Pseudoflavonifractor capillosus	unclassified	unclassified
group	2630	2	46	202	20.79	20.79	HG0178397;HG2756218	unclassified	unclassified	unclassified	unclassified	unclassified	Bacteria	Firmicutes	Clostridia	Eubacteriales	Oscillospiraceae	Faecalibacterium	Faecalibacterium sp. CAG:74	unclassified	unclassified	0.1	-	0.1	-	0.0	-	0.0	-	0/0	0/0	0/0	0/0	0/0	1/2	1/2	1/2	1/2	1/2	1/2	1/2	0/0	0/0
member	2630	-	-	-	-	-	HG0178397	unclassified	unclassified	unclassified	unclassified	unclassified	Bacteria	Firmicutes	Clostridia	Eubacteriales	Oscillospiraceae	Faecalibacterium	Faecalibacterium sp. CAG:74	unclassified	unclassified
member	2630	-	-	-	-	-	HG2756218	unclassified	unclassified	unclassified	unclassified	unclassified	unclassified	unclassified	unclassified	unclassified	unclassified	unclassified	unclassified	unclassified	unclassified
group	2631	1	-	-	-	-	HG0178426	metabolism	Carbohydrate transport and metabolism	2N6C6	Phosphoglycerate kinase	1235797.C816_02487	unclassified	unclassified	unclassified	unclassified	unclassified	unclassified	unclassified	unclassified	unclassified	0.1	-	0.1	-	0.0	-	0.0	-	1/1	1/1	1/1	1/1	1/1	0/0	0/0	0/0	0/0	0/0	0/0	0/0	0/0	0/0
member	2631	-	-	-	-	-	HG0178426	metabolism	Carbohydrate transport and metabolism	2N6C6	Phosphoglycerate kinase	1235797.C816_02487	unclassified	unclassified	unclassified	unclassified	unclassified	unclassified	unclassified	unclassified	unclassified
group	2632	115	46	196	14.83	99.52	HG0178571;HG0239774;HG0296795;HG0511785;HG0534212;HG0548955;HG0603108;HG0628305;HG0721667;HG0943894;HG0976860;HG1103668;HG1171913;HG1352738;HG1420018;HG1444606;HG1544943;HG1636856;HG1663617;HG1765381;HG1795675;HG1845893;HG1935838;HG1949056;HG1957732;HG2031411;HG2046974;HG2056794;HG2079767;HG2086158;HG2201246;HG2351280;HG2357838;HG2360073;HG2363104;HG2367714;HG2367925;HG2368129;HG2368319;HG2371010;HG2374940;HG2378924;HG2380181;HG2380370;HG2380676;HG2380994;HG2381080;HG2382321;HG2382578;HG2383102;HG2383211;HG2383871;HG2384348;HG2384708;HG2384766;HG2384804;HG2385232;HG2385646;HG2386131;HG2387320;HG2387823;HG2388257;HG2389169;HG2389860;HG2390733;HG2390740;HG2391249;HG2391383;HG2391596;HG2391993;HG2392175;HG2392272;HG2393083;HG2393207;HG2393312;HG2393535;HG2394781;HG2394938;HG2395033;HG2395252;HG2395655;HG2395893;HG2396147;HG2396863;HG2397391;HG2398167;HG2401391;HG2404455;HG2405792;HG2405836;HG2406198;HG2406718;HG2407412;HG2407553;HG2410313;HG2410933;HG2412114;HG2414774;HG2415061;HG2416242;HG2424025;HG2427884;HG2430372;HG2433868;HG2445171;HG2446275;HG2448132;HG2453571;HG2456982;HG2459918;HG2471875;HG2519993;HG2540640;HG2554586;HG2662188	metabolism	Energy production and conversion	4AMT1	2-oxoacid ferredoxin flavodoxin oxidoreductase, gamma subunit	various	Bacteria	Bacteroidetes	Bacteroidia	Bacteroidales	Bacteroidaceae	Bacteroides	various	unclassified	unclassified	0.1	-	0.1	-	0.0	-	0.0	-	115/115	115/115	70/115	107/115	(10)/115	106/115	106/115	105/115	105/115	68/115	63/115	(5)/115	0/0	0/0
member	2632	-	-	-	-	-	HG0178571	metabolism	Energy production and conversion	4AMT1	2-oxoacid ferredoxin flavodoxin oxidoreductase, gamma subunit	470145.BACCOP_02945	Bacteria	Bacteroidetes	Bacteroidia	Bacteroidales	Bacteroidaceae	Bacteroides	Bacteroides sp. CAG:770	unclassified	unclassified
member	2632	-	-	-	-	-	HG0239774	metabolism	Energy production and conversion	2FNG6	2-oxoacid ferredoxin flavodoxin oxidoreductase, gamma subunit	1235815.BAIX01000006_gene795	Bacteria	Bacteroidetes	Bacteroidia	Bacteroidales	Prevotellaceae	Prevotella	Prevotella bergensis	unclassified	unclassified
member	2632	-	-	-	-	-	HG0239774	-	-	-	-	-	Bacteria	Bacteroidetes	Bacteroidia	Bacteroidales	Prevotellaceae	Prevotella	Prevotella buccalis	-	-
member	2632	-	-	-	-	-	HG0239774	-	-	-	-	-	Bacteria	Bacteroidetes	Bacteroidia	Bacteroidales	Prevotellaceae	Prevotella	Prevotella enoeca	-	-
member	2632	-	-	-	-	-	HG0239774	-	-	-	-	-	Bacteria	Bacteroidetes	Bacteroidia	Bacteroidales	Prevotellaceae	Prevotella	Prevotella mizrahii	-	-
member	2632	-	-	-	-	-	HG0239774	-	-	-	-	-	Bacteria	Bacteroidetes	Bacteroidia	Bacteroidales	Prevotellaceae	Prevotella	Prevotella pleuritidis	-	-
member	2632	-	-	-	-	-	HG0239774	-	-	-	-	-	Bacteria	Bacteroidetes	Bacteroidia	Bacteroidales	Prevotellaceae	Prevotella	Prevotella sp. BV3P1	-	-
member	2632	-	-	-	-	-	HG0239774	-	-	-	-	-	Bacteria	Bacteroidetes	Bacteroidia	Bacteroidales	Prevotellaceae	Prevotella	Prevotella sp. P2-180	-	-
member	2632	-	-	-	-	-	HG0239774	-	-	-	-	-	Bacteria	Bacteroidetes	Bacteroidia	Bacteroidales	Prevotellaceae	Prevotella	Prevotella sp. P5-92	-	-
member	2632	-	-	-	-	-	HG0239774	-	-	-	-	-	Bacteria	Bacteroidetes	Bacteroidia	Bacteroidales	Prevotellaceae	Prevotella	Prevotella sp. PMUR	-	-
member	2632	-	-	-	-	-	HG0239774	-	-	-	-	-	Bacteria	Bacteroidetes	Bacteroidia	Bacteroidales	Prevotellaceae	Prevotella	unclassified	-	-
member	2632	-	-	-	-	-	HG0296795	metabolism	Energy production and conversion	2FNG6	2-oxoacid ferredoxin flavodoxin oxidoreductase, gamma subunit	1122983.BAJY01000015_gene904	Bacteria	Bacteroidetes	Bacteroidia	Bacteroidales	Prevotellaceae	Prevotella	Prevotella albensis	unclassified	unclassified
member	2632	-	-	-	-	-	HG0296795	-	-	-	-	-	Bacteria	Bacteroidetes	Bacteroidia	Bacteroidales	Prevotellaceae	Prevotella	Prevotella brunnea	-	-
member	2632	-	-	-	-	-	HG0296795	-	-	-	-	-	Bacteria	Bacteroidetes	Bacteroidia	Bacteroidales	Prevotellaceae	Prevotella	Prevotella nigrescens	-	-
member	2632	-	-	-	-	-	HG0296795	-	-	-	-	-	Bacteria	Bacteroidetes	Bacteroidia	Bacteroidales	Prevotellaceae	Prevotella	unclassified	-	-
member	2632	-	-	-	-	-	HG0511785	metabolism	Energy production and conversion	4AMT1	2-oxoacid ferredoxin flavodoxin oxidoreductase, gamma subunit	483216.BACEGG_01521	Bacteria	Bacteroidetes	Bacteroidia	Bacteroidales	Bacteroidaceae	Bacteroides	Bacteroides eggerthii	unclassified	unclassified
member	2632	-	-	-	-	-	HG0511785	-	-	-	-	-	Bacteria	Bacteroidetes	Bacteroidia	Bacteroidales	Bacteroidaceae	Bacteroides	Bacteroides eggerthii CAG:109	-	-
member	2632	-	-	-	-	-	HG0511785	-	-	-	-	-	Bacteria	Bacteroidetes	Bacteroidia	Bacteroidales	Bacteroidaceae	Bacteroides	unclassified	-	-
member	2632	-	-	-	-	-	HG0534212	metabolism	Energy production and conversion	4AMT1	2-oxoacid ferredoxin flavodoxin oxidoreductase, gamma subunit	411479.BACUNI_01372	Bacteria	Bacteroidetes	Bacteroidia	Bacteroidales	Bacteroidaceae	Bacteroides	Bacteroides sp. AM51-7	unclassified	unclassified
member	2632	-	-	-	-	-	HG0534212	-	-	-	-	-	Bacteria	Bacteroidetes	Bacteroidia	Bacteroidales	Bacteroidaceae	Bacteroides	Bacteroides uniformis	-	-
member	2632	-	-	-	-	-	HG0534212	-	-	-	-	-	Bacteria	Bacteroidetes	Bacteroidia	Bacteroidales	Bacteroidaceae	Bacteroides	Bacteroides uniformis CAG:3	-	-
member	2632	-	-	-	-	-	HG0534212	-	-	-	-	-	Bacteria	Bacteroidetes	Bacteroidia	Bacteroidales	Bacteroidaceae	Bacteroides	unclassified	-	-
member	2632	-	-	-	-	-	HG0534212	-	-	-	-	-	Bacteria	Firmicutes	Erysipelotrichia	Erysipelotrichales	Coprobacillaceae	Catenibacterium	Catenibacterium mitsuokai	-	-
member	2632	-	-	-	-	-	HG0548955	metabolism	Energy production and conversion	4AMT1	2-oxoacid ferredoxin flavodoxin oxidoreductase, gamma subunit	470145.BACCOP_02945	Bacteria	Bacteroidetes	Bacteroidia	Bacteroidales	Bacteroidaceae	Bacteroides	Bacteroides coprocola CAG:162	unclassified	unclassified
member	2632	-	-	-	-	-	HG0548955	-	-	-	-	-	Bacteria	Bacteroidetes	Bacteroidia	Bacteroidales	Bacteroidaceae	Bacteroides	Bacteroides mediterraneensis	-	-
member	2632	-	-	-	-	-	HG0548955	-	-	-	-	-	Bacteria	Bacteroidetes	Bacteroidia	Bacteroidales	Bacteroidaceae	Bacteroides	Bacteroides plebeius CAG:211	-	-
member	2632	-	-	-	-	-	HG0548955	-	-	-	-	-	Bacteria	Bacteroidetes	Bacteroidia	Bacteroidales	Bacteroidaceae	Bacteroides	Bacteroides sp. CAG:875	-	-
member	2632	-	-	-	-	-	HG0548955	-	-	-	-	-	Bacteria	Bacteroidetes	Bacteroidia	Bacteroidales	Bacteroidaceae	Bacteroides	uncultured Bacteroides sp.	-	-
member	2632	-	-	-	-	-	HG0548955	-	-	-	-	-	Bacteria	Bacteroidetes	Bacteroidia	Bacteroidales	Bacteroidaceae	Phocaeicola	Phocaeicola coprocola	-	-
member	2632	-	-	-	-	-	HG0548955	-	-	-	-	-	Bacteria	Bacteroidetes	Bacteroidia	Bacteroidales	Bacteroidaceae	Phocaeicola	Phocaeicola plebeius	-	-
member	2632	-	-	-	-	-	HG0603108	metabolism	Energy production and conversion	1WD8F	2-oxoacid ferredoxin flavodoxin oxidoreductase, gamma subunit	1035197.HMPREF9999_01886	unclassified	unclassified	unclassified	unclassified	unclassified	unclassified	unclassified	unclassified	unclassified
member	2632	-	-	-	-	-	HG0628305	metabolism	Energy production and conversion	4AMT1	2-oxoacid ferredoxin flavodoxin oxidoreductase, gamma subunit	272559.BF9343_1572	Bacteria	Bacteroidetes	Bacteroidia	Bacteroidales	Bacteroidaceae	Bacteroides	Bacteroides fragilis	unclassified	unclassified
member	2632	-	-	-	-	-	HG0628305	-	-	-	-	-	Bacteria	Bacteroidetes	Bacteroidia	Bacteroidales	Bacteroidaceae	Bacteroides	Bacteroides fragilis CAG:47	-	-
member	2632	-	-	-	-	-	HG0628305	-	-	-	-	-	Bacteria	Bacteroidetes	Bacteroidia	Bacteroidales	Bacteroidaceae	Bacteroides	unclassified	-	-
member	2632	-	-	-	-	-	HG0721667	metabolism	Energy production and conversion	4AMT1	2-oxoacid ferredoxin flavodoxin oxidoreductase, gamma subunit	1077285.AGDG01000027_gene1815	Bacteria	Bacteroidetes	Bacteroidia	Bacteroidales	Bacteroidaceae	Bacteroides	Bacteroides sp. CAG:661	unclassified	unclassified
member	2632	-	-	-	-	-	HG0721667	-	-	-	-	-	Bacteria	Bacteroidetes	Bacteroidia	Bacteroidales	Bacteroidaceae	Mediterranea	Mediterranea massiliensis	-	-
member	2632	-	-	-	-	-	HG0943894	metabolism	Energy production and conversion	1WD8F	2-oxoacid ferredoxin flavodoxin oxidoreductase, gamma subunit	679199.HMPREF9332_01952	Bacteria	Bacteroidetes	Bacteroidia	Bacteroidales	Prevotellaceae	Prevotella	Prevotella sp. CAG:755	unclassified	unclassified
member	2632	-	-	-	-	-	HG0976860	metabolism	Energy production and conversion	4AMT1	2-oxoacid ferredoxin flavodoxin oxidoreductase, gamma subunit	667015.Bacsa_0129	Bacteria	Bacteroidetes	Bacteroidia	Bacteroidales	Bacteroidaceae	Bacteroides	Bacteroides sp. CAG:462	unclassified	unclassified
member	2632	-	-	-	-	-	HG0976860	-	-	-	-	-	Bacteria	Bacteroidetes	Bacteroidia	Bacteroidales	Bacteroidaceae	Bacteroides	Bacteroides sp. Marseille-P3684	-	-
member	2632	-	-	-	-	-	HG1103668	metabolism	Energy production and conversion	4AMT1	2-oxoacid ferredoxin flavodoxin oxidoreductase, gamma subunit	1268240.ATFI01000008_gene2469	Bacteria	Bacteroidetes	Bacteroidia	Bacteroidales	Bacteroidaceae	Bacteroides	Bacteroides cellulosilyticus CAG:158	unclassified	unclassified
member	2632	-	-	-	-	-	HG1103668	-	-	-	-	-	Bacteria	Bacteroidetes	Bacteroidia	Bacteroidales	Bacteroidaceae	Bacteroides	Bacteroides intestinalis	-	-
member	2632	-	-	-	-	-	HG1103668	-	-	-	-	-	Bacteria	Bacteroidetes	Bacteroidia	Bacteroidales	Bacteroidaceae	Bacteroides	Bacteroides intestinalis CAG:315	-	-
member	2632	-	-	-	-	-	HG1103668	-	-	-	-	-	Bacteria	Bacteroidetes	Bacteroidia	Bacteroidales	Bacteroidaceae	Bacteroides	Bacteroides sp. AF39-11AC	-	-
member	2632	-	-	-	-	-	HG1103668	-	-	-	-	-	Bacteria	Bacteroidetes	Bacteroidia	Bacteroidales	Bacteroidaceae	Bacteroides	unclassified	-	-
member	2632	-	-	-	-	-	HG1103668	-	-	-	-	-	Bacteria	Bacteroidetes	Bacteroidia	Bacteroidales	Bacteroidaceae	Bacteroides	uncultured Bacteroides sp.	-	-
member	2632	-	-	-	-	-	HG1171913	metabolism	Energy production and conversion	4AMT1	2-oxoacid ferredoxin flavodoxin oxidoreductase, gamma subunit	449673.BACSTE_01836	Bacteria	Bacteroidetes	Bacteroidia	Bacteroidales	Bacteroidaceae	Bacteroides	Bacteroides stercoris	unclassified	unclassified
member	2632	-	-	-	-	-	HG1171913	-	-	-	-	-	Bacteria	Bacteroidetes	Bacteroidia	Bacteroidales	Bacteroidaceae	Bacteroides	Bacteroides stercoris CAG:120	-	-
member	2632	-	-	-	-	-	HG1352738	metabolism	Energy production and conversion	22X34	2-oxoglutarate ferredoxin oxidoreductase subunit gamma	1349822.NSB1T_02560	unclassified	unclassified	unclassified	unclassified	unclassified	unclassified	unclassified	unclassified	unclassified
member	2632	-	-	-	-	-	HG1420018	metabolism	Energy production and conversion	4AMT1	2-oxoacid ferredoxin flavodoxin oxidoreductase, gamma subunit	411479.BACUNI_01372	Bacteria	Bacteroidetes	Bacteroidia	Bacteroidales	Bacteroidaceae	Bacteroides	Bacteroides clarus	unclassified	unclassified
member	2632	-	-	-	-	-	HG1420018	-	-	-	-	-	Bacteria	Bacteroidetes	Bacteroidia	Bacteroidales	Bacteroidaceae	Bacteroides	Bacteroides clarus CAG:160	-	-
member	2632	-	-	-	-	-	HG1420018	-	-	-	-	-	Bacteria	Bacteroidetes	Bacteroidia	Bacteroidales	Bacteroidaceae	Bacteroides	Bacteroides fluxus	-	-
member	2632	-	-	-	-	-	HG1420018	-	-	-	-	-	Bacteria	Bacteroidetes	Bacteroidia	Bacteroidales	Bacteroidaceae	Bacteroides	Bacteroides gallinarum	-	-
member	2632	-	-	-	-	-	HG1420018	-	-	-	-	-	Bacteria	Bacteroidetes	Bacteroidia	Bacteroidales	Bacteroidaceae	Bacteroides	Bacteroides sp. 44_46	-	-
member	2632	-	-	-	-	-	HG1420018	-	-	-	-	-	Bacteria	Bacteroidetes	Bacteroidia	Bacteroidales	Bacteroidaceae	Bacteroides	Bacteroides sp. AF39-16AC	-	-
member	2632	-	-	-	-	-	HG1420018	-	-	-	-	-	Bacteria	Bacteroidetes	Bacteroidia	Bacteroidales	Bacteroidaceae	Bacteroides	Bacteroides sp. AM10-21B	-	-
member	2632	-	-	-	-	-	HG1420018	-	-	-	-	-	Bacteria	Bacteroidetes	Bacteroidia	Bacteroidales	Bacteroidaceae	Bacteroides	Bacteroides sp. AM51-7	-	-
member	2632	-	-	-	-	-	HG1420018	-	-	-	-	-	Bacteria	Bacteroidetes	Bacteroidia	Bacteroidales	Bacteroidaceae	Bacteroides	Bacteroides sp. CAG:598	-	-
member	2632	-	-	-	-	-	HG1420018	-	-	-	-	-	Bacteria	Bacteroidetes	Bacteroidia	Bacteroidales	Bacteroidaceae	Bacteroides	Bacteroides sp. HF-5092	-	-
member	2632	-	-	-	-	-	HG1420018	-	-	-	-	-	Bacteria	Bacteroidetes	Bacteroidia	Bacteroidales	Bacteroidaceae	Bacteroides	Bacteroides sp. OM08-17BH	-	-
member	2632	-	-	-	-	-	HG1420018	-	-	-	-	-	Bacteria	Bacteroidetes	Bacteroidia	Bacteroidales	Bacteroidaceae	Bacteroides	Bacteroides stercoris	-	-
member	2632	-	-	-	-	-	HG1420018	-	-	-	-	-	Bacteria	Bacteroidetes	Bacteroidia	Bacteroidales	Bacteroidaceae	Bacteroides	Bacteroides stercoris CAG:120	-	-
member	2632	-	-	-	-	-	HG1420018	-	-	-	-	-	Bacteria	Bacteroidetes	Bacteroidia	Bacteroidales	Bacteroidaceae	Bacteroides	Bacteroides uniformis	-	-
member	2632	-	-	-	-	-	HG1420018	-	-	-	-	-	Bacteria	Bacteroidetes	Bacteroidia	Bacteroidales	Bacteroidaceae	Bacteroides	Bacteroides uniformis CAG:3	-	-
member	2632	-	-	-	-	-	HG1420018	-	-	-	-	-	Bacteria	Bacteroidetes	Bacteroidia	Bacteroidales	Bacteroidaceae	Bacteroides	unclassified	-	-
member	2632	-	-	-	-	-	HG1420018	-	-	-	-	-	Bacteria	Bacteroidetes	Bacteroidia	Bacteroidales	Bacteroidaceae	unclassified	unclassified	-	-
member	2632	-	-	-	-	-	HG1420018	-	-	-	-	-	Bacteria	Firmicutes	Erysipelotrichia	Erysipelotrichales	Coprobacillaceae	Catenibacterium	Catenibacterium mitsuokai	-	-
member	2632	-	-	-	-	-	HG1444606	metabolism	Energy production and conversion	4AMT1	2-oxoacid ferredoxin flavodoxin oxidoreductase, gamma subunit	435590.BVU_2310	Bacteria	Bacteroidetes	Bacteroidia	Bacteroidales	Bacteroidaceae	Bacteroides	Bacteroides sp. 3_1_40A	unclassified	unclassified
member	2632	-	-	-	-	-	HG1444606	-	-	-	-	-	Bacteria	Bacteroidetes	Bacteroidia	Bacteroidales	Bacteroidaceae	Bacteroides	Bacteroides sp. 4_3_47FAA	-	-
member	2632	-	-	-	-	-	HG1444606	-	-	-	-	-	Bacteria	Bacteroidetes	Bacteroidia	Bacteroidales	Bacteroidaceae	Bacteroides	Bacteroides sp. AF32-15BH	-	-
member	2632	-	-	-	-	-	HG1444606	-	-	-	-	-	Bacteria	Bacteroidetes	Bacteroidia	Bacteroidales	Bacteroidaceae	Bacteroides	Bacteroides sp. AM26-11	-	-
member	2632	-	-	-	-	-	HG1444606	-	-	-	-	-	Bacteria	Bacteroidetes	Bacteroidia	Bacteroidales	Bacteroidaceae	Bacteroides	Bacteroides sp. AM27-13	-	-
member	2632	-	-	-	-	-	HG1444606	-	-	-	-	-	Bacteria	Bacteroidetes	Bacteroidia	Bacteroidales	Bacteroidaceae	Bacteroides	Bacteroides vulgatus CAG:6	-	-
member	2632	-	-	-	-	-	HG1444606	-	-	-	-	-	Bacteria	Bacteroidetes	Bacteroidia	Bacteroidales	Bacteroidaceae	Phocaeicola	unclassified	-	-
member	2632	-	-	-	-	-	HG1444606	-	-	-	-	-	Bacteria	Proteobacteria	Gammaproteobacteria	Enterobacterales	Enterobacteriaceae	Escherichia	Escherichia coli	-	-
member	2632	-	-	-	-	-	HG1544943	metabolism	Energy production and conversion	2FNG6	2-oxoacid ferredoxin flavodoxin oxidoreductase, gamma subunit	1122993.KB898325_gene1889	Bacteria	Bacteroidetes	Bacteroidia	Bacteroidales	Prevotellaceae	Prevotella	Prevotella rara	unclassified	unclassified
member	2632	-	-	-	-	-	HG1544943	-	-	-	-	-	Bacteria	Bacteroidetes	Bacteroidia	Bacteroidales	Prevotellaceae	Prevotella	Prevotella sp. CAG:255	-	-
member	2632	-	-	-	-	-	HG1544943	-	-	-	-	-	Bacteria	Bacteroidetes	Bacteroidia	Bacteroidales	Prevotellaceae	Prevotella	unclassified	-	-
member	2632	-	-	-	-	-	HG1636856	metabolism	Energy production and conversion	4AMT1	2-oxoacid ferredoxin flavodoxin oxidoreductase, gamma subunit	411479.BACUNI_01372	Bacteria	Bacteroidetes	Bacteroidia	Bacteroidales	Bacteroidaceae	Bacteroides	Bacteroides sp. AF39-16AC	unclassified	unclassified
member	2632	-	-	-	-	-	HG1636856	-	-	-	-	-	Bacteria	Bacteroidetes	Bacteroidia	Bacteroidales	Bacteroidaceae	Bacteroides	Bacteroides sp. AM51-7	-	-
member	2632	-	-	-	-	-	HG1636856	-	-	-	-	-	Bacteria	Bacteroidetes	Bacteroidia	Bacteroidales	Bacteroidaceae	Bacteroides	Bacteroides uniformis	-	-
member	2632	-	-	-	-	-	HG1636856	-	-	-	-	-	Bacteria	Bacteroidetes	Bacteroidia	Bacteroidales	Bacteroidaceae	Bacteroides	Bacteroides uniformis CAG:3	-	-
member	2632	-	-	-	-	-	HG1636856	-	-	-	-	-	Bacteria	Bacteroidetes	Bacteroidia	Bacteroidales	Bacteroidaceae	Bacteroides	unclassified	-	-
member	2632	-	-	-	-	-	HG1636856	-	-	-	-	-	Bacteria	Firmicutes	Erysipelotrichia	Erysipelotrichales	Coprobacillaceae	Catenibacterium	Catenibacterium mitsuokai	-	-
member	2632	-	-	-	-	-	HG1663617	metabolism	Energy production and conversion	4AMT1	2-oxoacid ferredoxin flavodoxin oxidoreductase, gamma subunit	762984.HMPREF9445_00384	Bacteria	Bacteroidetes	Bacteroidia	Bacteroidales	Bacteroidaceae	Bacteroides	Bacteroides sp. CAG:598	unclassified	unclassified
member	2632	-	-	-	-	-	HG1663617	-	-	-	-	-	Bacteria	Bacteroidetes	Bacteroidia	Bacteroidales	Bacteroidaceae	unclassified	unclassified	-	-
member	2632	-	-	-	-	-	HG1765381	metabolism	Energy production and conversion	4AMT1	2-oxoacid ferredoxin flavodoxin oxidoreductase, gamma subunit	762984.HMPREF9445_00384	Bacteria	Bacteroidetes	Bacteroidia	Bacteroidales	Bacteroidaceae	Bacteroides	Bacteroides sp. OM08-11	unclassified	unclassified
member	2632	-	-	-	-	-	HG1765381	-	-	-	-	-	Bacteria	Bacteroidetes	Bacteroidia	Bacteroidales	Bacteroidaceae	Bacteroides	unclassified	-	-
member	2632	-	-	-	-	-	HG1795675	metabolism	Energy production and conversion	4AMT1	2-oxoacid ferredoxin flavodoxin oxidoreductase, gamma subunit	272559.BF9343_1572	Bacteria	Bacteroidetes	Bacteroidia	Bacteroidales	Bacteroidaceae	Bacteroides	Bacteroides fragilis	unclassified	unclassified
member	2632	-	-	-	-	-	HG1795675	-	-	-	-	-	Bacteria	Bacteroidetes	Bacteroidia	Bacteroidales	Bacteroidaceae	Bacteroides	Bacteroides fragilis CAG:47	-	-
member	2632	-	-	-	-	-	HG1795675	-	-	-	-	-	Bacteria	Bacteroidetes	Bacteroidia	Bacteroidales	Bacteroidaceae	Bacteroides	unclassified	-	-
member	2632	-	-	-	-	-	HG1845893	metabolism	Energy production and conversion	1WD8F	2-oxoacid ferredoxin flavodoxin oxidoreductase, gamma subunit	626522.GCWU000325_01726	Bacteria	Bacteroidetes	Bacteroidia	Bacteroidales	Bacteroidaceae	unclassified	Bacteroidaceae bacterium	unclassified	unclassified
member	2632	-	-	-	-	-	HG1845893	-	-	-	-	-	Bacteria	Bacteroidetes	Bacteroidia	Bacteroidales	Prevotellaceae	Prevotella	Prevotella sp. MGM2	-	-
member	2632	-	-	-	-	-	HG1935838	metabolism	Energy production and conversion	4AMT1	2-oxoacid ferredoxin flavodoxin oxidoreductase, gamma subunit	657309.BXY_15340	Bacteria	Bacteroidetes	Bacteroidia	Bacteroidales	Bacteroidaceae	Bacteroides	Bacteroides sp. CAG:770	unclassified	unclassified
member	2632	-	-	-	-	-	HG1949056	metabolism	Energy production and conversion	4AMT1	2-oxoacid ferredoxin flavodoxin oxidoreductase, gamma subunit	411479.BACUNI_01372	Bacteria	Bacteroidetes	Bacteroidia	Bacteroidales	Bacteroidaceae	Bacteroides	Bacteroides sp. AM51-7	unclassified	unclassified
member	2632	-	-	-	-	-	HG1949056	-	-	-	-	-	Bacteria	Bacteroidetes	Bacteroidia	Bacteroidales	Bacteroidaceae	Bacteroides	Bacteroides uniformis	-	-
member	2632	-	-	-	-	-	HG1949056	-	-	-	-	-	Bacteria	Bacteroidetes	Bacteroidia	Bacteroidales	Bacteroidaceae	Bacteroides	Bacteroides uniformis CAG:3	-	-
member	2632	-	-	-	-	-	HG1949056	-	-	-	-	-	Bacteria	Bacteroidetes	Bacteroidia	Bacteroidales	Bacteroidaceae	Bacteroides	unclassified	-	-
member	2632	-	-	-	-	-	HG1949056	-	-	-	-	-	Bacteria	Firmicutes	Erysipelotrichia	Erysipelotrichales	Coprobacillaceae	Catenibacterium	Catenibacterium mitsuokai	-	-
member	2632	-	-	-	-	-	HG1957732	metabolism	Energy production and conversion	2FNG6	2-oxoacid ferredoxin flavodoxin oxidoreductase, gamma subunit	537011.PREVCOP_05626	Bacteria	Bacteroidetes	Bacteroidia	Bacteroidales	Prevotellaceae	Prevotella	Prevotella sp. CAG:732	unclassified	unclassified
member	2632	-	-	-	-	-	HG2031411	metabolism	Energy production and conversion	4AMT1	2-oxoacid ferredoxin flavodoxin oxidoreductase, gamma subunit	1121101.HMPREF1532_00249	Bacteria	Bacteroidetes	Bacteroidia	Bacteroidales	Bacteroidaceae	Bacteroides	Bacteroides salyersiae	unclassified	unclassified
member	2632	-	-	-	-	-	HG2031411	-	-	-	-	-	Bacteria	Bacteroidetes	Bacteroidia	Bacteroidales	Bacteroidaceae	Bacteroides	Bacteroides sp. CAG:189	-	-
member	2632	-	-	-	-	-	HG2046974	metabolism	Energy production and conversion	4AMT1	2-oxoacid ferredoxin flavodoxin oxidoreductase, gamma subunit	997884.HMPREF1068_01930	unclassified	unclassified	unclassified	unclassified	unclassified	unclassified	unclassified	unclassified	unclassified
member	2632	-	-	-	-	-	HG2056794	metabolism	Energy production and conversion	4AMT1	2-oxoacid ferredoxin flavodoxin oxidoreductase, gamma subunit	435590.BVU_2310	Bacteria	Bacteroidetes	Bacteroidia	Bacteroidales	Bacteroidaceae	Bacteroides	Bacteroides sp. 3_1_40A	unclassified	unclassified
member	2632	-	-	-	-	-	HG2056794	-	-	-	-	-	Bacteria	Bacteroidetes	Bacteroidia	Bacteroidales	Bacteroidaceae	Bacteroides	Bacteroides sp. 4_3_47FAA	-	-
member	2632	-	-	-	-	-	HG2056794	-	-	-	-	-	Bacteria	Bacteroidetes	Bacteroidia	Bacteroidales	Bacteroidaceae	Bacteroides	Bacteroides sp. AF32-15BH	-	-
member	2632	-	-	-	-	-	HG2056794	-	-	-	-	-	Bacteria	Bacteroidetes	Bacteroidia	Bacteroidales	Bacteroidaceae	Bacteroides	Bacteroides sp. AM26-11	-	-
member	2632	-	-	-	-	-	HG2056794	-	-	-	-	-	Bacteria	Bacteroidetes	Bacteroidia	Bacteroidales	Bacteroidaceae	Bacteroides	Bacteroides sp. AM27-13	-	-
member	2632	-	-	-	-	-	HG2056794	-	-	-	-	-	Bacteria	Bacteroidetes	Bacteroidia	Bacteroidales	Bacteroidaceae	Bacteroides	Bacteroides vulgatus CAG:6	-	-
member	2632	-	-	-	-	-	HG2056794	-	-	-	-	-	Bacteria	Bacteroidetes	Bacteroidia	Bacteroidales	Bacteroidaceae	Phocaeicola	unclassified	-	-
member	2632	-	-	-	-	-	HG2056794	-	-	-	-	-	Bacteria	Proteobacteria	Gammaproteobacteria	Enterobacterales	Enterobacteriaceae	Escherichia	Escherichia coli	-	-
member	2632	-	-	-	-	-	HG2079767	metabolism	Energy production and conversion	4AMT1	2-oxoacid ferredoxin flavodoxin oxidoreductase, gamma subunit	471870.BACINT_02796	Bacteria	Bacteroidetes	Bacteroidia	Bacteroidales	Bacteroidaceae	Bacteroides	Bacteroides intestinalis	unclassified	unclassified
member	2632	-	-	-	-	-	HG2079767	-	-	-	-	-	Bacteria	Bacteroidetes	Bacteroidia	Bacteroidales	Bacteroidaceae	Bacteroides	unclassified	-	-
member	2632	-	-	-	-	-	HG2086158	metabolism	Energy production and conversion	22X34	2-oxoglutarate ferredoxin oxidoreductase subunit gamma	1122971.BAME01000008_gene1107	Bacteria	Bacteroidetes	Bacteroidia	Bacteroidales	Prevotellaceae	Prevotella	Prevotella sp. CAG:755	unclassified	unclassified
member	2632	-	-	-	-	-	HG2201246	metabolism	Energy production and conversion	2FNG6	2-oxoacid ferredoxin flavodoxin oxidoreductase, gamma subunit	537011.PREVCOP_05626	Bacteria	Bacteroidetes	Bacteroidia	Bacteroidales	Prevotellaceae	Prevotella	Prevotella copri	unclassified	unclassified
member	2632	-	-	-	-	-	HG2351280	metabolism	Energy production and conversion	2FNG6	2-oxoacid ferredoxin flavodoxin oxidoreductase, gamma subunit	1408310.JHUW01000005_gene1699	Bacteria	Bacteroidetes	Bacteroidia	Bacteroidales	Prevotellaceae	Prevotella	Prevotella rara	unclassified	unclassified
member	2632	-	-	-	-	-	HG2351280	-	-	-	-	-	Bacteria	Bacteroidetes	Bacteroidia	Bacteroidales	Prevotellaceae	Prevotella	Prevotella sp. CAG:255	-	-
member	2632	-	-	-	-	-	HG2351280	-	-	-	-	-	Bacteria	Bacteroidetes	Bacteroidia	Bacteroidales	Prevotellaceae	Prevotella	unclassified	-	-
member	2632	-	-	-	-	-	HG2357838	metabolism	Energy production and conversion	2FNG6	2-oxoacid ferredoxin flavodoxin oxidoreductase, gamma subunit	1408310.JHUW01000005_gene1699	Bacteria	Bacteroidetes	Bacteroidia	Bacteroidales	Prevotellaceae	Prevotella	Prevotella rara	unclassified	unclassified
member	2632	-	-	-	-	-	HG2357838	-	-	-	-	-	Bacteria	Bacteroidetes	Bacteroidia	Bacteroidales	Prevotellaceae	Prevotella	Prevotella sp. CAG:255	-	-
member	2632	-	-	-	-	-	HG2357838	-	-	-	-	-	Bacteria	Bacteroidetes	Bacteroidia	Bacteroidales	Prevotellaceae	Prevotella	unclassified	-	-
member	2632	-	-	-	-	-	HG2360073	metabolism	Energy production and conversion	2FNG6	2-oxoacid ferredoxin flavodoxin oxidoreductase, gamma subunit	888832.HMPREF9420_2224	Bacteria	Bacteroidetes	Bacteroidia	Bacteroidales	Prevotellaceae	Prevotella	Prevotella salivae	unclassified	unclassified
member	2632	-	-	-	-	-	HG2363104	metabolism	Energy production and conversion	1WD8F	2-oxoacid ferredoxin flavodoxin oxidoreductase, gamma subunit	679199.HMPREF9332_01952	unclassified	unclassified	unclassified	unclassified	unclassified	unclassified	unclassified	unclassified	unclassified
member	2632	-	-	-	-	-	HG2367714	metabolism	Energy production and conversion	1WD8F	2-oxoacid ferredoxin flavodoxin oxidoreductase, gamma subunit	1035197.HMPREF9999_01886	Bacteria	Bacteroidetes	Bacteroidia	Bacteroidales	Prevotellaceae	Prevotella	Prevotella sp. CAG:5226	unclassified	unclassified
member	2632	-	-	-	-	-	HG2367714	-	-	-	-	-	Bacteria	Bacteroidetes	Bacteroidia	Bacteroidales	Prevotellaceae	Prevotellamassilia	Prevotellamassilia timonensis	-	-
member	2632	-	-	-	-	-	HG2367925	metabolism	Energy production and conversion	4AMT1	2-oxoacid ferredoxin flavodoxin oxidoreductase, gamma subunit	679937.Bcop_2187	Bacteria	Bacteroidetes	Bacteroidia	Bacteroidales	Bacteroidaceae	Bacteroides	Bacteroides coprosuis	unclassified	unclassified
member	2632	-	-	-	-	-	HG2368129	metabolism	Energy production and conversion	22X34	2-oxoglutarate ferredoxin oxidoreductase subunit gamma	1349822.NSB1T_02560	Bacteria	Bacteroidetes	Bacteroidia	Bacteroidales	Prevotellaceae	Prevotella	Prevotella sp. CAG:279	unclassified	unclassified
member	2632	-	-	-	-	-	HG2368319	metabolism	Energy production and conversion	2FNG6	2-oxoacid ferredoxin flavodoxin oxidoreductase, gamma subunit	537011.PREVCOP_05626	Bacteria	Bacteroidetes	Bacteroidia	Bacteroidales	Prevotellaceae	Prevotella	Prevotella sp. CAG:604	unclassified	unclassified
member	2632	-	-	-	-	-	HG2368319	-	-	-	-	-	Bacteria	Bacteroidetes	Bacteroidia	Bacteroidales	Prevotellaceae	Prevotella	unclassified	-	-
member	2632	-	-	-	-	-	HG2371010	metabolism	Energy production and conversion	4AMT1	2-oxoacid ferredoxin flavodoxin oxidoreductase, gamma subunit	1121101.HMPREF1532_00249	unclassified	unclassified	unclassified	unclassified	unclassified	unclassified	unclassified	unclassified	unclassified
member	2632	-	-	-	-	-	HG2374940	metabolism	Energy production and conversion	1WD8F	2-oxoacid ferredoxin flavodoxin oxidoreductase, gamma subunit	679199.HMPREF9332_01952	Bacteria	Bacteroidetes	Bacteroidia	Bacteroidales	Prevotellaceae	Prevotella	Prevotella sp. CAG:5226	unclassified	unclassified
member	2632	-	-	-	-	-	HG2374940	-	-	-	-	-	Bacteria	Bacteroidetes	Bacteroidia	Bacteroidales	Prevotellaceae	Prevotellamassilia	Prevotellamassilia timonensis	-	-
member	2632	-	-	-	-	-	HG2378924	metabolism	Energy production and conversion	22X34	2-oxoglutarate ferredoxin oxidoreductase subunit gamma	1235803.C825_05288	unclassified	unclassified	unclassified	unclassified	unclassified	unclassified	unclassified	unclassified	unclassified
member	2632	-	-	-	-	-	HG2380181	metabolism	Energy production and conversion	22X34	2-oxoglutarate ferredoxin oxidoreductase subunit gamma	1349822.NSB1T_02560	Bacteria	Bacteroidetes	Bacteroidia	Bacteroidales	Barnesiellaceae	Coprobacter	Coprobacter fastidiosus	unclassified	unclassified
member	2632	-	-	-	-	-	HG2380181	-	-	-	-	-	Bacteria	Bacteroidetes	Bacteroidia	Bacteroidales	Tannerellaceae	Tannerella	Tannerella sp. 6_1_58FAA_CT1	-	-
member	2632	-	-	-	-	-	HG2380181	-	-	-	-	-	Bacteria	Bacteroidetes	Bacteroidia	Bacteroidales	Tannerellaceae	Tannerella	Tannerella sp. AM09-19	-	-
member	2632	-	-	-	-	-	HG2380370	metabolism	Energy production and conversion	4AMT1	2-oxoacid ferredoxin flavodoxin oxidoreductase, gamma subunit	547042.BACCOPRO_02945	Bacteria	Bacteroidetes	Bacteroidia	Bacteroidales	Bacteroidaceae	Bacteroides	Bacteroides coprophilus CAG:333	unclassified	unclassified
member	2632	-	-	-	-	-	HG2380370	-	-	-	-	-	Bacteria	Bacteroidetes	Bacteroidia	Bacteroidales	Bacteroidaceae	Phocaeicola	Phocaeicola coprophilus	-	-
member	2632	-	-	-	-	-	HG2380676	metabolism	Energy production and conversion	4AMT1	2-oxoacid ferredoxin flavodoxin oxidoreductase, gamma subunit	484018.BACPLE_02199	Bacteria	Bacteroidetes	Bacteroidia	Bacteroidales	Bacteroidaceae	Bacteroides	Bacteroides mediterraneensis	unclassified	unclassified
member	2632	-	-	-	-	-	HG2380994	metabolism	Energy production and conversion	22X34	2-oxoglutarate ferredoxin oxidoreductase subunit gamma	742726.HMPREF9448_01486	Bacteria	Bacteroidetes	Bacteroidia	Bacteroidales	Bacteroidaceae	Bacteroides	Bacteroides sp. AF14-46	unclassified	unclassified
member	2632	-	-	-	-	-	HG2380994	-	-	-	-	-	Bacteria	Bacteroidetes	Bacteroidia	Bacteroidales	Bacteroidaceae	Bacteroides	Bacteroides sp. CAG:20	-	-
member	2632	-	-	-	-	-	HG2380994	-	-	-	-	-	Bacteria	Bacteroidetes	Bacteroidia	Bacteroidales	Barnesiellaceae	Barnesiella	Barnesiella intestinihominis	-	-
member	2632	-	-	-	-	-	HG2381080	metabolism	Energy production and conversion	2FNG6	2-oxoacid ferredoxin flavodoxin oxidoreductase, gamma subunit	679191.HMPREF9018_0684	Bacteria	Bacteroidetes	Bacteroidia	Bacteroidales	Prevotellaceae	Prevotella	Prevotella pectinovora	unclassified	unclassified
member	2632	-	-	-	-	-	HG2382321	metabolism	Energy production and conversion	4AMT1	2-oxoacid ferredoxin flavodoxin oxidoreductase, gamma subunit	484018.BACPLE_02199	Bacteria	Bacteroidetes	Bacteroidia	Bacteroidales	Bacteroidaceae	Phocaeicola	Phocaeicola plebeius	unclassified	unclassified
member	2632	-	-	-	-	-	HG2382578	metabolism	Energy production and conversion	4AMT1	2-oxoacid ferredoxin flavodoxin oxidoreductase, gamma subunit	357276.EL88_04600	Bacteria	Bacteroidetes	Bacteroidia	Bacteroidales	Bacteroidaceae	Bacteroides	Bacteroides dorei CAG:222	unclassified	unclassified
member	2632	-	-	-	-	-	HG2382578	-	-	-	-	-	Bacteria	Bacteroidetes	Bacteroidia	Bacteroidales	Bacteroidaceae	Bacteroides	Bacteroides sp. 9_1_42FAA	-	-
member	2632	-	-	-	-	-	HG2382578	-	-	-	-	-	Bacteria	Bacteroidetes	Bacteroidia	Bacteroidales	Bacteroidaceae	Bacteroides	Bacteroides sp. AF15-23LB	-	-
member	2632	-	-	-	-	-	HG2382578	-	-	-	-	-	Bacteria	Bacteroidetes	Bacteroidia	Bacteroidales	Bacteroidaceae	Bacteroides	Bacteroides sp. AF16-29	-	-
member	2632	-	-	-	-	-	HG2382578	-	-	-	-	-	Bacteria	Bacteroidetes	Bacteroidia	Bacteroidales	Bacteroidaceae	Bacteroides	Bacteroides sp. AF17-1	-	-
member	2632	-	-	-	-	-	HG2382578	-	-	-	-	-	Bacteria	Bacteroidetes	Bacteroidia	Bacteroidales	Bacteroidaceae	Bacteroides	Bacteroides sp. AF39-10AT	-	-
member	2632	-	-	-	-	-	HG2382578	-	-	-	-	-	Bacteria	Bacteroidetes	Bacteroidia	Bacteroidales	Bacteroidaceae	Bacteroides	Bacteroides sp. AM18-9	-	-
member	2632	-	-	-	-	-	HG2382578	-	-	-	-	-	Bacteria	Bacteroidetes	Bacteroidia	Bacteroidales	Bacteroidaceae	Bacteroides	Bacteroides sp. AM28-6	-	-
member	2632	-	-	-	-	-	HG2382578	-	-	-	-	-	Bacteria	Bacteroidetes	Bacteroidia	Bacteroidales	Bacteroidaceae	Phocaeicola	Phocaeicola dorei	-	-
member	2632	-	-	-	-	-	HG2383102	metabolism	Energy production and conversion	4AMT1	2-oxoacid ferredoxin flavodoxin oxidoreductase, gamma subunit	435590.BVU_2310	Bacteria	Bacteroidetes	Bacteroidia	Bacteroidales	Bacteroidaceae	Bacteroides	Bacteroides sp. 3_1_40A	unclassified	unclassified
member	2632	-	-	-	-	-	HG2383102	-	-	-	-	-	Bacteria	Bacteroidetes	Bacteroidia	Bacteroidales	Bacteroidaceae	Bacteroides	Bacteroides sp. 4_3_47FAA	-	-
member	2632	-	-	-	-	-	HG2383102	-	-	-	-	-	Bacteria	Bacteroidetes	Bacteroidia	Bacteroidales	Bacteroidaceae	Bacteroides	Bacteroides sp. AF32-15BH	-	-
member	2632	-	-	-	-	-	HG2383102	-	-	-	-	-	Bacteria	Bacteroidetes	Bacteroidia	Bacteroidales	Bacteroidaceae	Bacteroides	Bacteroides sp. AM26-11	-	-
member	2632	-	-	-	-	-	HG2383102	-	-	-	-	-	Bacteria	Bacteroidetes	Bacteroidia	Bacteroidales	Bacteroidaceae	Bacteroides	Bacteroides sp. AM27-13	-	-
member	2632	-	-	-	-	-	HG2383102	-	-	-	-	-	Bacteria	Bacteroidetes	Bacteroidia	Bacteroidales	Bacteroidaceae	Bacteroides	Bacteroides vulgatus CAG:6	-	-
member	2632	-	-	-	-	-	HG2383102	-	-	-	-	-	Bacteria	Bacteroidetes	Bacteroidia	Bacteroidales	Bacteroidaceae	Phocaeicola	unclassified	-	-
member	2632	-	-	-	-	-	HG2383102	-	-	-	-	-	Bacteria	Proteobacteria	Gammaproteobacteria	Enterobacterales	Enterobacteriaceae	Escherichia	Escherichia coli	-	-
member	2632	-	-	-	-	-	HG2383211	metabolism	Energy production and conversion	2FNG6	2-oxoacid ferredoxin flavodoxin oxidoreductase, gamma subunit	1002367.HMPREF0673_00643	unclassified	unclassified	unclassified	unclassified	unclassified	unclassified	unclassified	unclassified	unclassified
member	2632	-	-	-	-	-	HG2383871	metabolism	Energy production and conversion	22X34	2-oxoglutarate ferredoxin oxidoreductase subunit gamma	1349822.NSB1T_02560	Bacteria	Bacteroidetes	Bacteroidia	Bacteroidales	Bacteroidaceae	Bacteroides	Bacteroides sp. CAG:144	unclassified	unclassified
member	2632	-	-	-	-	-	HG2384348	metabolism	Energy production and conversion	4AMT1	2-oxoacid ferredoxin flavodoxin oxidoreductase, gamma subunit	484018.BACPLE_02199	Bacteria	Bacteroidetes	Bacteroidia	Bacteroidales	Bacteroidaceae	Bacteroides	Bacteroides sp. CAG:875	unclassified	unclassified
member	2632	-	-	-	-	-	HG2384708	metabolism	Energy production and conversion	4AMT1	2-oxoacid ferredoxin flavodoxin oxidoreductase, gamma subunit	226186.BT_0329	Bacteria	Bacteroidetes	Bacteroidia	Bacteroidales	Bacteroidaceae	Bacteroides	Bacteroides sp. 1_1_14	unclassified	unclassified
member	2632	-	-	-	-	-	HG2384708	-	-	-	-	-	Bacteria	Bacteroidetes	Bacteroidia	Bacteroidales	Bacteroidaceae	Bacteroides	Bacteroides thetaiotaomicron	-	-
member	2632	-	-	-	-	-	HG2384708	-	-	-	-	-	Bacteria	Bacteroidetes	Bacteroidia	Bacteroidales	Bacteroidaceae	Bacteroides	Bacteroides thetaiotaomicron CAG:40	-	-
member	2632	-	-	-	-	-	HG2384708	-	-	-	-	-	Bacteria	Bacteroidetes	Bacteroidia	Bacteroidales	Bacteroidaceae	Bacteroides	unclassified	-	-
member	2632	-	-	-	-	-	HG2384766	metabolism	Energy production and conversion	4AMT1	2-oxoacid ferredoxin flavodoxin oxidoreductase, gamma subunit	411901.BACCAC_02290	Bacteria	Bacteroidetes	Bacteroidia	Bacteroidales	Bacteroidaceae	Bacteroides	Bacteroides caccae	unclassified	unclassified
member	2632	-	-	-	-	-	HG2384766	-	-	-	-	-	Bacteria	Bacteroidetes	Bacteroidia	Bacteroidales	Bacteroidaceae	Bacteroides	Bacteroides caccae CAG:21	-	-
member	2632	-	-	-	-	-	HG2384766	-	-	-	-	-	Bacteria	Bacteroidetes	Bacteroidia	Bacteroidales	Bacteroidaceae	Bacteroides	Bacteroides sp. 43_46	-	-
member	2632	-	-	-	-	-	HG2384804	metabolism	Energy production and conversion	4AMT1	2-oxoacid ferredoxin flavodoxin oxidoreductase, gamma subunit	471870.BACINT_02796	Bacteria	Bacteroidetes	Bacteroidia	Bacteroidales	Bacteroidaceae	Bacteroides	Bacteroides intestinalis	unclassified	unclassified
member	2632	-	-	-	-	-	HG2384804	-	-	-	-	-	Bacteria	Bacteroidetes	Bacteroidia	Bacteroidales	Bacteroidaceae	Bacteroides	unclassified	-	-
member	2632	-	-	-	-	-	HG2385232	metabolism	Energy production and conversion	4AMT1	2-oxoacid ferredoxin flavodoxin oxidoreductase, gamma subunit	483216.BACEGG_01521	Bacteria	Bacteroidetes	Bacteroidia	Bacteroidales	Bacteroidaceae	Bacteroides	Bacteroides eggerthii	unclassified	unclassified
member	2632	-	-	-	-	-	HG2385232	-	-	-	-	-	Bacteria	Bacteroidetes	Bacteroidia	Bacteroidales	Bacteroidaceae	Bacteroides	Bacteroides eggerthii CAG:109	-	-
member	2632	-	-	-	-	-	HG2385232	-	-	-	-	-	Bacteria	Bacteroidetes	Bacteroidia	Bacteroidales	Bacteroidaceae	Bacteroides	unclassified	-	-
member	2632	-	-	-	-	-	HG2385646	metabolism	Energy production and conversion	4AMT1	2-oxoacid ferredoxin flavodoxin oxidoreductase, gamma subunit	763034.HMPREF9446_00705	Bacteria	Bacteroidetes	Bacteroidia	Bacteroidales	Bacteroidaceae	Bacteroides	Bacteroides fluxus	unclassified	unclassified
member	2632	-	-	-	-	-	HG2386131	metabolism	Energy production and conversion	4AMT1	2-oxoacid ferredoxin flavodoxin oxidoreductase, gamma subunit	762984.HMPREF9445_00384	Bacteria	Bacteroidetes	Bacteroidia	Bacteroidales	Bacteroidaceae	Bacteroides	Bacteroides sp. CAG:661	unclassified	unclassified
member	2632	-	-	-	-	-	HG2387320	metabolism	Energy production and conversion	4AMT1	2-oxoacid ferredoxin flavodoxin oxidoreductase, gamma subunit	484018.BACPLE_02199	Bacteria	Bacteroidetes	Bacteroidia	Bacteroidales	Bacteroidaceae	Bacteroides	Bacteroides plebeius CAG:211	unclassified	unclassified
member	2632	-	-	-	-	-	HG2387320	-	-	-	-	-	Bacteria	Bacteroidetes	Bacteroidia	Bacteroidales	Bacteroidaceae	Phocaeicola	Phocaeicola plebeius	-	-
member	2632	-	-	-	-	-	HG2387823	metabolism	Energy production and conversion	4AMT1	2-oxoacid ferredoxin flavodoxin oxidoreductase, gamma subunit	1268240.ATFI01000008_gene2469	Bacteria	Bacteroidetes	Bacteroidia	Bacteroidales	Bacteroidaceae	Bacteroides	Bacteroides cellulosilyticus CAG:158	unclassified	unclassified
member	2632	-	-	-	-	-	HG2387823	-	-	-	-	-	Bacteria	Bacteroidetes	Bacteroidia	Bacteroidales	Bacteroidaceae	Bacteroides	Bacteroides intestinalis CAG:315	-	-
member	2632	-	-	-	-	-	HG2387823	-	-	-	-	-	Bacteria	Bacteroidetes	Bacteroidia	Bacteroidales	Bacteroidaceae	Bacteroides	unclassified	-	-
member	2632	-	-	-	-	-	HG2387823	-	-	-	-	-	Bacteria	Bacteroidetes	Bacteroidia	Bacteroidales	Bacteroidaceae	Bacteroides	uncultured Bacteroides sp.	-	-
member	2632	-	-	-	-	-	HG2388257	metabolism	Energy production and conversion	4AMT1	2-oxoacid ferredoxin flavodoxin oxidoreductase, gamma subunit	762984.HMPREF9445_00384	Bacteria	Bacteroidetes	Bacteroidia	Bacteroidales	Bacteroidaceae	Bacteroides	Bacteroides stercoris	unclassified	unclassified
member	2632	-	-	-	-	-	HG2388257	-	-	-	-	-	Bacteria	Bacteroidetes	Bacteroidia	Bacteroidales	Bacteroidaceae	Bacteroides	Bacteroides stercoris CAG:120	-	-
member	2632	-	-	-	-	-	HG2389169	metabolism	Energy production and conversion	4AMT1	2-oxoacid ferredoxin flavodoxin oxidoreductase, gamma subunit	657309.BXY_15340	Bacteria	Bacteroidetes	Bacteroidia	Bacteroidales	Bacteroidaceae	Bacteroides	Bacteroides sp. AF27-33	unclassified	unclassified
member	2632	-	-	-	-	-	HG2389169	-	-	-	-	-	Bacteria	Bacteroidetes	Bacteroidia	Bacteroidales	Bacteroidaceae	Bacteroides	Bacteroides sp. D2	-	-
member	2632	-	-	-	-	-	HG2389169	-	-	-	-	-	Bacteria	Bacteroidetes	Bacteroidia	Bacteroidales	Bacteroidaceae	Bacteroides	Bacteroides sp. M10	-	-
member	2632	-	-	-	-	-	HG2389169	-	-	-	-	-	Bacteria	Bacteroidetes	Bacteroidia	Bacteroidales	Bacteroidaceae	Bacteroides	Bacteroides sp. OM05-10AA	-	-
member	2632	-	-	-	-	-	HG2389169	-	-	-	-	-	Bacteria	Bacteroidetes	Bacteroidia	Bacteroidales	Bacteroidaceae	Bacteroides	unclassified	-	-
member	2632	-	-	-	-	-	HG2389860	metabolism	Energy production and conversion	4AMT1	2-oxoacid ferredoxin flavodoxin oxidoreductase, gamma subunit	657309.BXY_15340	Bacteria	Bacteroidetes	Bacteroidia	Bacteroidales	Rikenellaceae	Alistipes	Alistipes sp. CAG:514	unclassified	unclassified
member	2632	-	-	-	-	-	HG2390733	metabolism	Energy production and conversion	4AMT1	2-oxoacid ferredoxin flavodoxin oxidoreductase, gamma subunit	457424.BFAG_00983	Bacteria	Bacteroidetes	Bacteroidia	Bacteroidales	Bacteroidaceae	Bacteroides	Bacteroides fragilis	unclassified	unclassified
member	2632	-	-	-	-	-	HG2390733	-	-	-	-	-	Bacteria	Bacteroidetes	Bacteroidia	Bacteroidales	Bacteroidaceae	Bacteroides	Bacteroides fragilis CAG:558	-	-
member	2632	-	-	-	-	-	HG2390733	-	-	-	-	-	Bacteria	Bacteroidetes	Bacteroidia	Bacteroidales	Bacteroidaceae	Bacteroides	unclassified	-	-
member	2632	-	-	-	-	-	HG2390740	metabolism	Energy production and conversion	4AMT1	2-oxoacid ferredoxin flavodoxin oxidoreductase, gamma subunit	272559.BF9343_1572	Bacteria	Bacteroidetes	Bacteroidia	Bacteroidales	Bacteroidaceae	Bacteroides	Bacteroides fragilis	unclassified	unclassified
member	2632	-	-	-	-	-	HG2390740	-	-	-	-	-	Bacteria	Bacteroidetes	Bacteroidia	Bacteroidales	Bacteroidaceae	Bacteroides	Bacteroides fragilis CAG:47	-	-
member	2632	-	-	-	-	-	HG2390740	-	-	-	-	-	Bacteria	Bacteroidetes	Bacteroidia	Bacteroidales	Bacteroidaceae	Bacteroides	unclassified	-	-
member	2632	-	-	-	-	-	HG2391249	metabolism	Energy production and conversion	4AMT1	2-oxoacid ferredoxin flavodoxin oxidoreductase, gamma subunit	484018.BACPLE_02199	Bacteria	Bacteroidetes	Bacteroidia	Bacteroidales	Bacteroidaceae	Bacteroides	Bacteroides caecigallinarum	unclassified	unclassified
member	2632	-	-	-	-	-	HG2391383	metabolism	Energy production and conversion	2FNG6	2-oxoacid ferredoxin flavodoxin oxidoreductase, gamma subunit	888743.HMPREF9141_0980	Bacteria	Bacteroidetes	Bacteroidia	Bacteroidales	Prevotellaceae	Prevotella	Prevotella multiformis	unclassified	unclassified
member	2632	-	-	-	-	-	HG2391596	metabolism	Energy production and conversion	4AMT1	2-oxoacid ferredoxin flavodoxin oxidoreductase, gamma subunit	1077285.AGDG01000027_gene1815	Bacteria	Bacteroidetes	Bacteroidia	Bacteroidales	Bacteroidaceae	Bacteroides	Bacteroides faecis	unclassified	unclassified
member	2632	-	-	-	-	-	HG2391596	-	-	-	-	-	Bacteria	Bacteroidetes	Bacteroidia	Bacteroidales	Bacteroidaceae	Bacteroides	Bacteroides faecis CAG:32	-	-
member	2632	-	-	-	-	-	HG2391596	-	-	-	-	-	Bacteria	Bacteroidetes	Bacteroidia	Bacteroidales	Bacteroidaceae	Bacteroides	unclassified	-	-
member	2632	-	-	-	-	-	HG2391993	metabolism	Energy production and conversion	4AMT1	2-oxoacid ferredoxin flavodoxin oxidoreductase, gamma subunit	1121094.KB894643_gene1709	Bacteria	Bacteroidetes	Bacteroidia	Bacteroidales	Bacteroidaceae	Bacteroides	Bacteroides sp. CAG:714	unclassified	unclassified
member	2632	-	-	-	-	-	HG2391993	-	-	-	-	-	Bacteria	Bacteroidetes	Bacteroidia	Bacteroidales	Bacteroidaceae	Phocaeicola	Phocaeicola barnesiae	-	-
member	2632	-	-	-	-	-	HG2392175	metabolism	Energy production and conversion	4AMT1	2-oxoacid ferredoxin flavodoxin oxidoreductase, gamma subunit	762984.HMPREF9445_00384	Bacteria	Bacteroidetes	Bacteroidia	Bacteroidales	Bacteroidaceae	Bacteroides	Bacteroides ndongoniae	unclassified	unclassified
member	2632	-	-	-	-	-	HG2392175	-	-	-	-	-	Bacteria	Bacteroidetes	Bacteroidia	Bacteroidales	Bacteroidaceae	Bacteroides	Bacteroides sp. CAG:633	-	-
member	2632	-	-	-	-	-	HG2392272	metabolism	Energy production and conversion	2FNG6	2-oxoacid ferredoxin flavodoxin oxidoreductase, gamma subunit	537011.PREVCOP_05626	Bacteria	Bacteroidetes	Bacteroidia	Bacteroidales	Prevotellaceae	Prevotella	Prevotella lascolaii	unclassified	unclassified
member	2632	-	-	-	-	-	HG2392272	-	-	-	-	-	Bacteria	Bacteroidetes	Bacteroidia	Bacteroidales	Prevotellaceae	Prevotella	Prevotella sp. AG:487_50_53	-	-
member	2632	-	-	-	-	-	HG2392272	-	-	-	-	-	Bacteria	Bacteroidetes	Bacteroidia	Bacteroidales	Prevotellaceae	Prevotella	Prevotella sp. CAG:487	-	-
member	2632	-	-	-	-	-	HG2393083	metabolism	Energy production and conversion	4AMT1	2-oxoacid ferredoxin flavodoxin oxidoreductase, gamma subunit	484018.BACPLE_02199	Bacteria	Bacteroidetes	Bacteroidia	Bacteroidales	Bacteroidaceae	Phocaeicola	Phocaeicola sp. Sa1YUN3	unclassified	unclassified
member	2632	-	-	-	-	-	HG2393207	metabolism	Energy production and conversion	2FNG6	2-oxoacid ferredoxin flavodoxin oxidoreductase, gamma subunit	679191.HMPREF9018_0684	Bacteria	Bacteroidetes	Bacteroidia	Bacteroidales	Prevotellaceae	Prevotella	Prevotella pectinovora	unclassified	unclassified
member	2632	-	-	-	-	-	HG2393312	metabolism	Energy production and conversion	4AMT1	2-oxoacid ferredoxin flavodoxin oxidoreductase, gamma subunit	435590.BVU_2310	Bacteria	Bacteroidetes	Bacteroidia	Bacteroidales	Bacteroidaceae	Bacteroides	Bacteroides sp. 3_1_40A	unclassified	unclassified
member	2632	-	-	-	-	-	HG2393312	-	-	-	-	-	Bacteria	Bacteroidetes	Bacteroidia	Bacteroidales	Bacteroidaceae	Bacteroides	Bacteroides sp. 4_3_47FAA	-	-
member	2632	-	-	-	-	-	HG2393312	-	-	-	-	-	Bacteria	Bacteroidetes	Bacteroidia	Bacteroidales	Bacteroidaceae	Bacteroides	Bacteroides sp. AF32-15BH	-	-
member	2632	-	-	-	-	-	HG2393312	-	-	-	-	-	Bacteria	Bacteroidetes	Bacteroidia	Bacteroidales	Bacteroidaceae	Bacteroides	Bacteroides sp. AM26-11	-	-
member	2632	-	-	-	-	-	HG2393312	-	-	-	-	-	Bacteria	Bacteroidetes	Bacteroidia	Bacteroidales	Bacteroidaceae	Bacteroides	Bacteroides sp. AM27-13	-	-
member	2632	-	-	-	-	-	HG2393312	-	-	-	-	-	Bacteria	Bacteroidetes	Bacteroidia	Bacteroidales	Bacteroidaceae	Bacteroides	Bacteroides vulgatus CAG:6	-	-
member	2632	-	-	-	-	-	HG2393312	-	-	-	-	-	Bacteria	Bacteroidetes	Bacteroidia	Bacteroidales	Bacteroidaceae	Phocaeicola	unclassified	-	-
member	2632	-	-	-	-	-	HG2393312	-	-	-	-	-	Bacteria	Proteobacteria	Gammaproteobacteria	Enterobacterales	Enterobacteriaceae	Escherichia	Escherichia coli	-	-
member	2632	-	-	-	-	-	HG2393535	metabolism	Energy production and conversion	4AMT1	2-oxoacid ferredoxin flavodoxin oxidoreductase, gamma subunit	483215.BACFIN_08667	Bacteria	Bacteroidetes	Bacteroidia	Bacteroidales	Bacteroidaceae	Bacteroides	Bacteroides finegoldii	unclassified	unclassified
member	2632	-	-	-	-	-	HG2393535	-	-	-	-	-	Bacteria	Bacteroidetes	Bacteroidia	Bacteroidales	Bacteroidaceae	Bacteroides	Bacteroides finegoldii CAG:203	-	-
member	2632	-	-	-	-	-	HG2394781	metabolism	Energy production and conversion	4AMT1	2-oxoacid ferredoxin flavodoxin oxidoreductase, gamma subunit	411901.BACCAC_02290	Bacteria	Bacteroidetes	Bacteroidia	Bacteroidales	Bacteroidaceae	Bacteroides	Bacteroides caccae	unclassified	unclassified
member	2632	-	-	-	-	-	HG2394781	-	-	-	-	-	Bacteria	Bacteroidetes	Bacteroidia	Bacteroidales	Bacteroidaceae	Bacteroides	Bacteroides caccae CAG:21	-	-
member	2632	-	-	-	-	-	HG2394781	-	-	-	-	-	Bacteria	Bacteroidetes	Bacteroidia	Bacteroidales	Bacteroidaceae	Bacteroides	Bacteroides sp. 43_46	-	-
member	2632	-	-	-	-	-	HG2394938	metabolism	Energy production and conversion	4AMT1	2-oxoacid ferredoxin flavodoxin oxidoreductase, gamma subunit	1121094.KB894643_gene1709	unclassified	unclassified	unclassified	unclassified	unclassified	unclassified	unclassified	unclassified	unclassified
member	2632	-	-	-	-	-	HG2395033	metabolism	Energy production and conversion	4AMT1	2-oxoacid ferredoxin flavodoxin oxidoreductase, gamma subunit	762984.HMPREF9445_00384	Bacteria	Bacteroidetes	Bacteroidia	Bacteroidales	Bacteroidaceae	Bacteroides	Bacteroides clarus	unclassified	unclassified
member	2632	-	-	-	-	-	HG2395033	-	-	-	-	-	Bacteria	Bacteroidetes	Bacteroidia	Bacteroidales	Bacteroidaceae	Bacteroides	Bacteroides clarus CAG:160	-	-
member	2632	-	-	-	-	-	HG2395033	-	-	-	-	-	Bacteria	Bacteroidetes	Bacteroidia	Bacteroidales	Bacteroidaceae	Bacteroides	Bacteroides sp. 44_46	-	-
member	2632	-	-	-	-	-	HG2395033	-	-	-	-	-	Bacteria	Bacteroidetes	Bacteroidia	Bacteroidales	Bacteroidaceae	Bacteroides	unclassified	-	-
member	2632	-	-	-	-	-	HG2395252	metabolism	Energy production and conversion	4AMT1	2-oxoacid ferredoxin flavodoxin oxidoreductase, gamma subunit	449673.BACSTE_01836	Bacteria	Bacteroidetes	Bacteroidia	Bacteroidales	Bacteroidaceae	Bacteroides	Bacteroides stercoris	unclassified	unclassified
member	2632	-	-	-	-	-	HG2395655	metabolism	Energy production and conversion	4AMT1	2-oxoacid ferredoxin flavodoxin oxidoreductase, gamma subunit	483215.BACFIN_08667	Bacteria	Bacteroidetes	Bacteroidia	Bacteroidales	Bacteroidaceae	Bacteroides	Bacteroides sp. AF27-33	unclassified	unclassified
member	2632	-	-	-	-	-	HG2395655	-	-	-	-	-	Bacteria	Bacteroidetes	Bacteroidia	Bacteroidales	Bacteroidaceae	Bacteroides	Bacteroides sp. D2	-	-
member	2632	-	-	-	-	-	HG2395655	-	-	-	-	-	Bacteria	Bacteroidetes	Bacteroidia	Bacteroidales	Bacteroidaceae	Bacteroides	Bacteroides sp. M10	-	-
member	2632	-	-	-	-	-	HG2395655	-	-	-	-	-	Bacteria	Bacteroidetes	Bacteroidia	Bacteroidales	Bacteroidaceae	Bacteroides	Bacteroides sp. OM05-10AA	-	-
member	2632	-	-	-	-	-	HG2395655	-	-	-	-	-	Bacteria	Bacteroidetes	Bacteroidia	Bacteroidales	Bacteroidaceae	Bacteroides	unclassified	-	-
member	2632	-	-	-	-	-	HG2395893	metabolism	Energy production and conversion	2FNG6	2-oxoacid ferredoxin flavodoxin oxidoreductase, gamma subunit	1236517.BAKO01000020_gene2051	Bacteria	Bacteroidetes	Bacteroidia	Bacteroidales	Prevotellaceae	Marseilla	Marseilla massiliensis	unclassified	unclassified
member	2632	-	-	-	-	-	HG2396147	metabolism	Energy production and conversion	4AMT1	2-oxoacid ferredoxin flavodoxin oxidoreductase, gamma subunit	357276.EL88_04600	Bacteria	Bacteroidetes	Bacteroidia	Bacteroidales	Bacteroidaceae	Bacteroides	Bacteroides sp. 3_1_33FAA	unclassified	unclassified
member	2632	-	-	-	-	-	HG2396147	-	-	-	-	-	Bacteria	Bacteroidetes	Bacteroidia	Bacteroidales	Bacteroidaceae	Bacteroides	Bacteroides sp. AF25-18	-	-
member	2632	-	-	-	-	-	HG2396147	-	-	-	-	-	Bacteria	Bacteroidetes	Bacteroidia	Bacteroidales	Bacteroidaceae	Bacteroides	Bacteroides sp. AM23-18	-	-
member	2632	-	-	-	-	-	HG2396147	-	-	-	-	-	Bacteria	Bacteroidetes	Bacteroidia	Bacteroidales	Bacteroidaceae	Phocaeicola	Phocaeicola dorei	-	-
member	2632	-	-	-	-	-	HG2396863	metabolism	Energy production and conversion	2FNG6	2-oxoacid ferredoxin flavodoxin oxidoreductase, gamma subunit	537011.PREVCOP_05626	Bacteria	Bacteroidetes	Bacteroidia	Bacteroidales	Prevotellaceae	Prevotella	Prevotella lascolaii	unclassified	unclassified
member	2632	-	-	-	-	-	HG2396863	-	-	-	-	-	Bacteria	Bacteroidetes	Bacteroidia	Bacteroidales	Prevotellaceae	Prevotella	Prevotella sp. AG:487_50_53	-	-
member	2632	-	-	-	-	-	HG2396863	-	-	-	-	-	Bacteria	Bacteroidetes	Bacteroidia	Bacteroidales	Prevotellaceae	Prevotella	Prevotella sp. CAG:487	-	-
member	2632	-	-	-	-	-	HG2397391	metabolism	Energy production and conversion	1WD8F	2-oxoacid ferredoxin flavodoxin oxidoreductase, gamma subunit	1035197.HMPREF9999_01886	Bacteria	Bacteroidetes	Bacteroidia	Bacteroidales	Prevotellaceae	Prevotella	Prevotella sp. CAG:617	unclassified	unclassified
member	2632	-	-	-	-	-	HG2398167	metabolism	Energy production and conversion	4AMT1	2-oxoacid ferredoxin flavodoxin oxidoreductase, gamma subunit	657309.BXY_15340	Bacteria	Bacteroidetes	Bacteroidia	Bacteroidales	Bacteroidaceae	Bacteroides	Bacteroides fragilis	unclassified	unclassified
member	2632	-	-	-	-	-	HG2398167	-	-	-	-	-	Bacteria	Bacteroidetes	Bacteroidia	Bacteroidales	Bacteroidaceae	Bacteroides	Bacteroides ovatus CAG:22	-	-
member	2632	-	-	-	-	-	HG2398167	-	-	-	-	-	Bacteria	Bacteroidetes	Bacteroidia	Bacteroidales	Bacteroidaceae	Bacteroides	Bacteroides sp. AM54-2NS	-	-
member	2632	-	-	-	-	-	HG2398167	-	-	-	-	-	Bacteria	Bacteroidetes	Bacteroidia	Bacteroidales	Bacteroidaceae	Bacteroides	Bacteroides sp. CF01-10NS	-	-
member	2632	-	-	-	-	-	HG2398167	-	-	-	-	-	Bacteria	Bacteroidetes	Bacteroidia	Bacteroidales	unclassified	unclassified	unclassified	-	-
member	2632	-	-	-	-	-	HG2401391	metabolism	Energy production and conversion	2FNG6	2-oxoacid ferredoxin flavodoxin oxidoreductase, gamma subunit	264731.PRU_1147	Bacteria	Bacteroidetes	Bacteroidia	Bacteroidales	Prevotellaceae	Prevotella	Prevotella ruminicola	unclassified	unclassified
member	2632	-	-	-	-	-	HG2401391	-	-	-	-	-	Bacteria	Bacteroidetes	Bacteroidia	Bacteroidales	Prevotellaceae	Prevotella	unclassified	-	-
member	2632	-	-	-	-	-	HG2404455	metabolism	Energy production and conversion	4AMT1	2-oxoacid ferredoxin flavodoxin oxidoreductase, gamma subunit	470145.BACCOP_02945	Bacteria	Bacteroidetes	Bacteroidia	Bacteroidales	Bacteroidaceae	Phocaeicola	Phocaeicola coprocola	unclassified	unclassified
member	2632	-	-	-	-	-	HG2405792	metabolism	Energy production and conversion	4AMT1	2-oxoacid ferredoxin flavodoxin oxidoreductase, gamma subunit	667015.Bacsa_0129	Bacteria	Bacteroidetes	Bacteroidia	Bacteroidales	Bacteroidaceae	Phocaeicola	Phocaeicola salanitronis	unclassified	unclassified
member	2632	-	-	-	-	-	HG2405836	metabolism	Energy production and conversion	4AMT1	2-oxoacid ferredoxin flavodoxin oxidoreductase, gamma subunit	470145.BACCOP_02945	Bacteria	Bacteroidetes	Bacteroidia	Bacteroidales	Bacteroidaceae	Bacteroides	Bacteroides coprocola CAG:162	unclassified	unclassified
member	2632	-	-	-	-	-	HG2405836	-	-	-	-	-	Bacteria	Bacteroidetes	Bacteroidia	Bacteroidales	Bacteroidaceae	Phocaeicola	Phocaeicola coprocola	-	-
member	2632	-	-	-	-	-	HG2406198	metabolism	Energy production and conversion	2FNG6	2-oxoacid ferredoxin flavodoxin oxidoreductase, gamma subunit	537011.PREVCOP_05626	Bacteria	Bacteroidetes	Bacteroidia	Bacteroidales	Prevotellaceae	Prevotella	Prevotella copri	unclassified	unclassified
member	2632	-	-	-	-	-	HG2406198	-	-	-	-	-	Bacteria	Bacteroidetes	Bacteroidia	Bacteroidales	Prevotellaceae	Prevotella	Prevotella sp. CAG:386	-	-
member	2632	-	-	-	-	-	HG2406718	metabolism	Energy production and conversion	4NGWJ	2-oxoacid ferredoxin flavodoxin oxidoreductase, gamma subunit	575590.HMPREF0156_01573	Bacteria	Bacteroidetes	unclassified	unclassified	unclassified	unclassified	Bacteroidetes bacterium	unclassified	unclassified
member	2632	-	-	-	-	-	HG2406718	-	-	-	-	-	Bacteria	Bacteroidetes	unclassified	unclassified	unclassified	unclassified	Bacteroidetes oral taxon 274	-	-
member	2632	-	-	-	-	-	HG2407412	metabolism	Energy production and conversion	2FNG6	2-oxoacid ferredoxin flavodoxin oxidoreductase, gamma subunit	537011.PREVCOP_05626	Bacteria	Bacteroidetes	Bacteroidia	Bacteroidales	Prevotellaceae	Prevotella	Prevotella copri	unclassified	unclassified
member	2632	-	-	-	-	-	HG2407412	-	-	-	-	-	Bacteria	Bacteroidetes	Bacteroidia	Bacteroidales	Prevotellaceae	Prevotella	Prevotella copri CAG:164	-	-
member	2632	-	-	-	-	-	HG2407553	metabolism	Energy production and conversion	4AMT1	2-oxoacid ferredoxin flavodoxin oxidoreductase, gamma subunit	411479.BACUNI_01372	Bacteria	Bacteroidetes	Bacteroidia	Bacteroidales	Bacteroidaceae	Bacteroides	Bacteroides sp. AM51-7	unclassified	unclassified
member	2632	-	-	-	-	-	HG2407553	-	-	-	-	-	Bacteria	Bacteroidetes	Bacteroidia	Bacteroidales	Bacteroidaceae	Bacteroides	Bacteroides uniformis	-	-
member	2632	-	-	-	-	-	HG2407553	-	-	-	-	-	Bacteria	Bacteroidetes	Bacteroidia	Bacteroidales	Bacteroidaceae	Bacteroides	Bacteroides uniformis CAG:3	-	-
member	2632	-	-	-	-	-	HG2407553	-	-	-	-	-	Bacteria	Bacteroidetes	Bacteroidia	Bacteroidales	Bacteroidaceae	Bacteroides	unclassified	-	-
member	2632	-	-	-	-	-	HG2407553	-	-	-	-	-	Bacteria	Firmicutes	Erysipelotrichia	Erysipelotrichales	Coprobacillaceae	Catenibacterium	Catenibacterium mitsuokai	-	-
member	2632	-	-	-	-	-	HG2410313	metabolism	Energy production and conversion	4AMT1	2-oxoacid ferredoxin flavodoxin oxidoreductase, gamma subunit	411901.BACCAC_02290	Bacteria	Bacteroidetes	Bacteroidia	Bacteroidales	Bacteroidaceae	Bacteroides	Bacteroides caccae	unclassified	unclassified
member	2632	-	-	-	-	-	HG2410313	-	-	-	-	-	Bacteria	Bacteroidetes	Bacteroidia	Bacteroidales	Bacteroidaceae	Bacteroides	Bacteroides caccae CAG:21	-	-
member	2632	-	-	-	-	-	HG2410313	-	-	-	-	-	Bacteria	Bacteroidetes	Bacteroidia	Bacteroidales	Bacteroidaceae	Bacteroides	Bacteroides sp. 43_46	-	-
member	2632	-	-	-	-	-	HG2410933	metabolism	Energy production and conversion	4AMT1	2-oxoacid ferredoxin flavodoxin oxidoreductase, gamma subunit	470145.BACCOP_02945	Bacteria	Bacteroidetes	Bacteroidia	Bacteroidales	Bacteroidaceae	Bacteroides	Bacteroides sp. CAG:443	unclassified	unclassified
member	2632	-	-	-	-	-	HG2412114	metabolism	Energy production and conversion	4AMT1	2-oxoacid ferredoxin flavodoxin oxidoreductase, gamma subunit	470145.BACCOP_02945	Bacteria	Bacteroidetes	Bacteroidia	Bacteroidales	Bacteroidaceae	Bacteroides	Bacteroides sp. CAG:1076	unclassified	unclassified
member	2632	-	-	-	-	-	HG2414774	metabolism	Energy production and conversion	4AMT1	2-oxoacid ferredoxin flavodoxin oxidoreductase, gamma subunit	484018.BACPLE_02199	Bacteria	Bacteroidetes	Bacteroidia	Bacteroidales	Bacteroidaceae	Bacteroides	Bacteroides sp. CAG:530	unclassified	unclassified
member	2632	-	-	-	-	-	HG2415061	metabolism	Energy production and conversion	4AMT1	2-oxoacid ferredoxin flavodoxin oxidoreductase, gamma subunit	693979.Bache_2874	Bacteria	Bacteroidetes	Bacteroidia	Bacteroidales	Bacteroidaceae	Bacteroides	Bacteroides helcogenes	unclassified	unclassified
member	2632	-	-	-	-	-	HG2416242	metabolism	Energy production and conversion	4AMT1	2-oxoacid ferredoxin flavodoxin oxidoreductase, gamma subunit	657309.BXY_15340	Bacteria	Bacteroidetes	Bacteroidia	Bacteroidales	Rikenellaceae	Alistipes	Alistipes sp. CAG:435	unclassified	unclassified
member	2632	-	-	-	-	-	HG2424025	metabolism	Energy production and conversion	2FNG6	2-oxoacid ferredoxin flavodoxin oxidoreductase, gamma subunit	1002367.HMPREF0673_00643	Bacteria	Bacteroidetes	Bacteroidia	Bacteroidales	Prevotellaceae	Prevotella	Prevotella stercorea CAG:629	unclassified	unclassified
member	2632	-	-	-	-	-	HG2427884	metabolism	Energy production and conversion	2FNG6	2-oxoacid ferredoxin flavodoxin oxidoreductase, gamma subunit	1002367.HMPREF0673_00643	Bacteria	Bacteroidetes	Bacteroidia	Bacteroidales	Prevotellaceae	Prevotella	Prevotella sp. 885	unclassified	unclassified
member	2632	-	-	-	-	-	HG2430372	metabolism	Energy production and conversion	2FNG6	2-oxoacid ferredoxin flavodoxin oxidoreductase, gamma subunit	537011.PREVCOP_05626	unclassified	unclassified	unclassified	unclassified	unclassified	unclassified	unclassified	unclassified	unclassified
member	2632	-	-	-	-	-	HG2433868	metabolism	Energy production and conversion	4AMT1	2-oxoacid ferredoxin flavodoxin oxidoreductase, gamma subunit	483216.BACEGG_01521	Bacteria	Bacteroidetes	Bacteroidia	Bacteroidales	Bacteroidaceae	Bacteroides	Bacteroides eggerthii	unclassified	unclassified
member	2632	-	-	-	-	-	HG2433868	-	-	-	-	-	Bacteria	Bacteroidetes	Bacteroidia	Bacteroidales	Bacteroidaceae	Bacteroides	Bacteroides eggerthii CAG:109	-	-
member	2632	-	-	-	-	-	HG2433868	-	-	-	-	-	Bacteria	Bacteroidetes	Bacteroidia	Bacteroidales	Bacteroidaceae	Bacteroides	unclassified	-	-
member	2632	-	-	-	-	-	HG2445171	metabolism	Energy production and conversion	2FNG6	2-oxoacid ferredoxin flavodoxin oxidoreductase, gamma subunit	762968.HMPREF9441_00370	Bacteria	Bacteroidetes	Bacteroidia	Bacteroidales	Prevotellaceae	Paraprevotella	Paraprevotella clara	unclassified	unclassified
member	2632	-	-	-	-	-	HG2446275	metabolism	Energy production and conversion	2FNG6	2-oxoacid ferredoxin flavodoxin oxidoreductase, gamma subunit	762982.HMPREF9442_01943	Bacteria	Bacteroidetes	Bacteroidia	Bacteroidales	Prevotellaceae	Paraprevotella	Paraprevotella xylaniphila	unclassified	unclassified
member	2632	-	-	-	-	-	HG2448132	metabolism	Energy production and conversion	2FNG6	2-oxoacid ferredoxin flavodoxin oxidoreductase, gamma subunit	762982.HMPREF9442_01943	Bacteria	Bacteroidetes	Bacteroidia	Bacteroidales	Prevotellaceae	Paraprevotella	Paraprevotella xylaniphila	unclassified	unclassified
member	2632	-	-	-	-	-	HG2453571	metabolism	Energy production and conversion	2FNG6	2-oxoacid ferredoxin flavodoxin oxidoreductase, gamma subunit	537011.PREVCOP_05626	Bacteria	Bacteroidetes	Bacteroidia	Bacteroidales	Prevotellaceae	Prevotella	Prevotella sp. CAG:924	unclassified	unclassified
member	2632	-	-	-	-	-	HG2456982	metabolism	Energy production and conversion	2FNG6	2-oxoacid ferredoxin flavodoxin oxidoreductase, gamma subunit	888743.HMPREF9141_0980	Bacteria	Bacteroidetes	Bacteroidia	Bacteroidales	Prevotellaceae	Prevotella	Prevotella sp. Marseille-P4119	unclassified	unclassified
member	2632	-	-	-	-	-	HG2459918	metabolism	Energy production and conversion	22X34	2-oxoglutarate ferredoxin oxidoreductase subunit gamma	742767.HMPREF9456_01023	Bacteria	Bacteroidetes	Bacteroidia	Bacteroidales	Dysgonomonadaceae	Dysgonomonas	Dysgonomonas mossii	unclassified	unclassified
member	2632	-	-	-	-	-	HG2459918	-	-	-	-	-	Bacteria	Bacteroidetes	Bacteroidia	Bacteroidales	Dysgonomonadaceae	Dysgonomonas	Dysgonomonas sp. 37-18	-	-
member	2632	-	-	-	-	-	HG2459918	-	-	-	-	-	Bacteria	Bacteroidetes	Bacteroidia	Bacteroidales	Dysgonomonadaceae	Dysgonomonas	uncultured Dysgonomonas sp.	-	-
member	2632	-	-	-	-	-	HG2471875	metabolism	Energy production and conversion	4AMT1	2-oxoacid ferredoxin flavodoxin oxidoreductase, gamma subunit	435590.BVU_2310	Bacteria	Bacteroidetes	Bacteroidia	Bacteroidales	Bacteroidaceae	Bacteroides	Bacteroides sp. 3_1_40A	unclassified	unclassified
member	2632	-	-	-	-	-	HG2471875	-	-	-	-	-	Bacteria	Bacteroidetes	Bacteroidia	Bacteroidales	Bacteroidaceae	Bacteroides	Bacteroides sp. 4_3_47FAA	-	-
member	2632	-	-	-	-	-	HG2471875	-	-	-	-	-	Bacteria	Bacteroidetes	Bacteroidia	Bacteroidales	Bacteroidaceae	Bacteroides	Bacteroides sp. AF32-15BH	-	-
member	2632	-	-	-	-	-	HG2471875	-	-	-	-	-	Bacteria	Bacteroidetes	Bacteroidia	Bacteroidales	Bacteroidaceae	Bacteroides	Bacteroides sp. AM26-11	-	-
member	2632	-	-	-	-	-	HG2471875	-	-	-	-	-	Bacteria	Bacteroidetes	Bacteroidia	Bacteroidales	Bacteroidaceae	Bacteroides	Bacteroides sp. AM27-13	-	-
member	2632	-	-	-	-	-	HG2471875	-	-	-	-	-	Bacteria	Bacteroidetes	Bacteroidia	Bacteroidales	Bacteroidaceae	Bacteroides	Bacteroides vulgatus CAG:6	-	-
member	2632	-	-	-	-	-	HG2471875	-	-	-	-	-	Bacteria	Bacteroidetes	Bacteroidia	Bacteroidales	Bacteroidaceae	Phocaeicola	unclassified	-	-
member	2632	-	-	-	-	-	HG2471875	-	-	-	-	-	Bacteria	Proteobacteria	Gammaproteobacteria	Enterobacterales	Enterobacteriaceae	Escherichia	Escherichia coli	-	-
member	2632	-	-	-	-	-	HG2519993	metabolism	Energy production and conversion	4AMT1	2-oxoacid ferredoxin flavodoxin oxidoreductase, gamma subunit	997884.HMPREF1068_01930	Bacteria	Bacteroidetes	Bacteroidia	Bacteroidales	Bacteroidaceae	Bacteroides	Bacteroides nordii	unclassified	unclassified
member	2632	-	-	-	-	-	HG2540640	metabolism	Energy production and conversion	4AMT1	2-oxoacid ferredoxin flavodoxin oxidoreductase, gamma subunit	1121098.HMPREF1534_00359	Bacteria	Bacteroidetes	Bacteroidia	Bacteroidales	Bacteroidaceae	Bacteroides	Bacteroides sp. AM16-15	unclassified	unclassified
member	2632	-	-	-	-	-	HG2540640	-	-	-	-	-	Bacteria	Bacteroidetes	Bacteroidia	Bacteroidales	Bacteroidaceae	Bacteroides	Bacteroides sp. AM22-3LB	-	-
member	2632	-	-	-	-	-	HG2540640	-	-	-	-	-	Bacteria	Bacteroidetes	Bacteroidia	Bacteroidales	Bacteroidaceae	Bacteroides	Bacteroides sp. AM25-34	-	-
member	2632	-	-	-	-	-	HG2540640	-	-	-	-	-	Bacteria	Bacteroidetes	Bacteroidia	Bacteroidales	Bacteroidaceae	Bacteroides	Bacteroides sp. CAG:98	-	-
member	2632	-	-	-	-	-	HG2540640	-	-	-	-	-	Bacteria	Bacteroidetes	Bacteroidia	Bacteroidales	Bacteroidaceae	Phocaeicola	Phocaeicola massiliensis	-	-
member	2632	-	-	-	-	-	HG2554586	metabolism	Energy production and conversion	2FNG6	2-oxoacid ferredoxin flavodoxin oxidoreductase, gamma subunit	537011.PREVCOP_05626	Bacteria	Bacteroidetes	Bacteroidia	Bacteroidales	Prevotellaceae	Prevotella	Prevotella stercorea	unclassified	unclassified
member	2632	-	-	-	-	-	HG2662188	metabolism	Energy production and conversion	1WD8F	2-oxoacid ferredoxin flavodoxin oxidoreductase, gamma subunit	679199.HMPREF9332_01952	Bacteria	Bacteroidetes	Bacteroidia	Bacteroidales	Prevotellaceae	Prevotella	Prevotella sp. CAG:891	unclassified	unclassified
group	2633	2	46	125	25.74	25.74	HG0178783;HG1486785	metabolism	Amino acid transport and metabolism	22VAD	Glyoxalase/Bleomycin resistance protein/Dioxygenase superfamily	1033732.CAHI01000016_gene229	Bacteria	Bacteroidetes	Bacteroidia	Bacteroidales	Rikenellaceae	Alistipes	various	unclassified	unclassified	0.1	-	0.1	-	0.0	-	0.0	-	2/2	2/2	2/2	2/2	2/2	2/2	2/2	2/2	2/2	2/2	2/2	2/2	0/0	0/0
member	2633	-	-	-	-	-	HG0178783	metabolism	Amino acid transport and metabolism	22VAD	Glyoxalase/Bleomycin resistance protein/Dioxygenase superfamily	1033732.CAHI01000016_gene229	Bacteria	Bacteroidetes	Bacteroidia	Bacteroidales	Rikenellaceae	Alistipes	Alistipes sp. An31A	unclassified	unclassified
member	2633	-	-	-	-	-	HG0178783	-	-	-	-	-	Bacteria	Bacteroidetes	Bacteroidia	Bacteroidales	Rikenellaceae	Alistipes	Alistipes sp. CHKCI003	-	-
member	2633	-	-	-	-	-	HG0178783	-	-	-	-	-	Bacteria	Bacteroidetes	Bacteroidia	Bacteroidales	Rikenellaceae	Alistipes	Alistipes sp. Marseille-P5061	-	-
member	2633	-	-	-	-	-	HG0178783	-	-	-	-	-	Bacteria	Bacteroidetes	Bacteroidia	Bacteroidales	Rikenellaceae	Alistipes	unclassified	-	-
member	2633	-	-	-	-	-	HG1486785	metabolism	Amino acid transport and metabolism	22VAD	Glyoxalase/Bleomycin resistance protein/Dioxygenase superfamily	1033732.CAHI01000016_gene229	Bacteria	Bacteroidetes	Bacteroidia	Bacteroidales	Rikenellaceae	Alistipes	Alistipes sp. An31A	unclassified	unclassified
member	2633	-	-	-	-	-	HG1486785	-	-	-	-	-	Bacteria	Bacteroidetes	Bacteroidia	Bacteroidales	Rikenellaceae	Alistipes	Alistipes sp. CHKCI003	-	-
member	2633	-	-	-	-	-	HG1486785	-	-	-	-	-	Bacteria	Bacteroidetes	Bacteroidia	Bacteroidales	Rikenellaceae	Alistipes	unclassified	-	-
group	2634	439	46	702	27.21	100.0	HG0179271;HG0833451;HG1500407;HG1593323;HG1819428;HG1932816;HG2002967;HG2038755;HG2103520;HG2127718;HG2164991;HG2170034;HG2199628;HG2201915;HG2205779;HG2256668;HG2268378;HG2286181;HG2294656;HG2318796;HG2334245;HG2346675;HG2350106;HG2352095;HG2366479;HG2367665;HG2374134;HG2379867;HG2431361;HG2434225;HG2442114;HG2446500;HG2484730;HG2484839;HG2490475;HG2500318;HG2514825;HG2521400;HG2521445;HG2533914;HG2540419;HG2542011;HG2573784;HG2598664;HG2604053;HG2609587;HG2621729;HG2627309;HG2635798;HG2650531;HG2657885;HG2684476;HG2687128;HG2694561;HG2702994;HG2716715;HG2717136;HG2744897;HG2745336;HG2748700;HG2752162;HG2808364;HG2810096;HG2815853;HG2831236;HG2841669;HG2864850;HG2882535;HG2882629;HG2899107;HG2906521;HG2945534;HG2950762;HG2951294;HG2984011;HG2992155;HG2997958;HG3011834;HG3030104;HG3034079;HG3044576;HG3046993;HG3051430;HG3105044;HG3108083;HG3122766;HG3125643;HG3138487;HG3161469;HG3179418;HG3192342;HG3198445;HG3240753;HG3243005;HG3247535;HG3263278;HG3265675;HG3267282;HG3304367;HG3342369;HG3353862;HG3362483;HG3370316;HG3394127;HG3396680;HG3404822;HG3420456;HG3426743;HG3436490;HG3437381;HG3463556;HG3466161;HG3496985;HG3501651;HG3544068;HG3545029;HG3559939;HG3561128;HG3580381;HG3580560;HG3584589;HG3613325;HG3620521;HG3626017;HG3634367;HG3642941;HG3644492;HG3645623;HG3653420;HG3655101;HG3656915;HG3667312;HG3688269;HG3711399;HG3718968;HG3723976;HG3731154;HG3750626;HG3760316;HG3764044;HG3767797;HG3777135;HG3847880;HG3857560;HG3860644;HG3866549;HG3913903;HG3915509;HG3918423;HG3926475;HG3931201;HG3934699;HG3939369;HG3945390;HG3964112;HG3986767;HG3989057;HG3994913;HG4042905;HG4050364;HG4051291;HG4058172;HG4076487;HG4080493;HG4086505;HG4099592;HG4130894;HG4142458;HG4142600;HG4148642;HG4156729;HG4168404;HG4171350;HG4188536;HG4196780;HG4242422;HG4247069;HG4262877;HG4263082;HG4282415;HG4292460;HG4294896;HG4307340;HG4329009;HG4332466;HG4340801;HG4351900;HG4352077;HG4365390;HG4369223;HG4374010;HG4377006;HG4387506;HG4388163;HG4396749;HG4396824;HG4412836;HG4416715;HG4419167;HG4429718;HG4429941;HG4435828;HG4447852;HG4478039;HG4501686;HG4502185;HG4513889;HG4517609;HG4548777;HG4559635;HG4571352;HG4587497;HG4600094;HG4602346;HG4640443;HG4650813;HG4655442;HG4659730;HG4665688;HG4693519;HG4695379;HG4703160;HG4723704;HG4742453;HG4747558;HG4753131;HG4759682;HG4773890;HG4806421;HG4808143;HG4842286;HG4848062;HG4884239;HG4910861;HG4911792;HG4936909;HG4937910;HG4939154;HG4945815;HG4967192;HG4977643;HG4989380;HG4993856;HG5001214;HG5018609;HG5028163;HG5039472;HG5040149;HG5046024;HG5046606;HG5056426;HG5078072;HG5079058;HG5081397;HG5083223;HG5097312;HG5101858;HG5105630;HG5107077;HG5109318;HG5117122;HG5124182;HG5129730;HG5136311;HG5140675;HG5166513;HG5190573;HG5192002;HG5193756;HG5194409;HG5196096;HG5211708;HG5234333;HG5236316;HG5267782;HG5268962;HG5268996;HG5269113;HG5273469;HG5273715;HG5274620;HG5275174;HG5275447;HG5275852;HG5283845;HG5284914;HG5286592;HG5288994;HG5290041;HG5297182;HG5298859;HG5299987;HG5300245;HG5302167;HG5302315;HG5302323;HG5302732;HG5306752;HG5307113;HG5307834;HG5308328;HG5309241;HG5309570;HG5309610;HG5309825;HG5310282;HG5310842;HG5311339;HG5312292;HG5312365;HG5312896;HG5313196;HG5313440;HG5314284;HG5314358;HG5314494;HG5314558;HG5314726;HG5315383;HG5315582;HG5315995;HG5316451;HG5316598;HG5316667;HG5316734;HG5317171;HG5317266;HG5317339;HG5317627;HG5317636;HG5317898;HG5318142;HG5318382;HG5318560;HG5318839;HG5319169;HG5319392;HG5319709;HG5320430;HG5320638;HG5320862;HG5320879;HG5321019;HG5321059;HG5321127;HG5323822;HG5324133;HG5324199;HG5324361;HG5324588;HG5324774;HG5324868;HG5324984;HG5325154;HG5325374;HG5325747;HG5326019;HG5327465;HG5327904;HG5328296;HG5328531;HG5328837;HG5328962;HG5329058;HG5329092;HG5329623;HG5329878;HG5330047;HG5330340;HG5330375;HG5331068;HG5331106;HG5331337;HG5331429;HG5331989;HG5332905;HG5333091;HG5333466;HG5333857;HG5334641;HG5334706;HG5334733;HG5335043;HG5335580;HG5336544;HG5336766;HG5336829;HG5337772;HG5338039;HG5338145;HG5338308;HG5338582;HG5338844;HG5339198;HG5339426;HG5339468;HG5339489;HG5339500;HG5339609;HG5339643;HG5339650;HG5339695;HG5339770;HG5339903;HG5340044;HG5341138;HG5341731;HG5343392;HG5343729;HG5344249;HG5344253;HG5344547;HG5348266;HG5348575;HG5349373;HG5349396;HG5351291;HG5351459;HG5352665;HG5352839;HG5352887;HG5352921;HG5353041;HG5353071;HG5353391;HG5353924;HG5355631;HG5355862;HG5356475;HG5356491;HG5358165;HG5364004;HG5376873;Q899D9;Q8RDD1;Q8XHG1;Q8YAF2;Q92F90;Q97EW5	information storage and processing	Translation, ribosomal structure and biogenesis	various	Is required not only for elongation of protein synthesis but also for the initiation of all mRNA translation through initiator tRNA(fMet) aminoacylation	various	Bacteria	Firmicutes	Clostridia	Eubacteriales	various	various	various	unclassified	unclassified	0.1	-	0.1	-	0.0	-	0.0	-	439/439	439/439	(100)/439	439/439	(17)/439	341/439	330/439	299/439	298/439	(151)/439	(77)/439	(21)/439	0/0	0/0
member	2634	-	-	-	-	-	HG0179271	information storage and processing	Translation, ribosomal structure and biogenesis	3WGEI	Is required not only for elongation of protein synthesis but also for the initiation of all mRNA translation through initiator tRNA(fMet) aminoacylation	411483.FAEPRAA2165_01753	Bacteria	Firmicutes	Clostridia	Eubacteriales	Oscillospiraceae	Faecalibacterium	Faecalibacterium longum	unclassified	unclassified
member	2634	-	-	-	-	-	HG0179271	-	-	-	-	-	Bacteria	Firmicutes	Clostridia	Eubacteriales	Oscillospiraceae	Faecalibacterium	Faecalibacterium prausnitzii	-	-
member	2634	-	-	-	-	-	HG0179271	-	-	-	-	-	Bacteria	Firmicutes	Clostridia	Eubacteriales	Oscillospiraceae	Faecalibacterium	Faecalibacterium sp. AF27-11BH	-	-
member	2634	-	-	-	-	-	HG0179271	-	-	-	-	-	Bacteria	Firmicutes	Clostridia	Eubacteriales	Oscillospiraceae	Faecalibacterium	Faecalibacterium sp. AF28-13AC	-	-
member	2634	-	-	-	-	-	HG0179271	-	-	-	-	-	Bacteria	Firmicutes	Clostridia	Eubacteriales	Oscillospiraceae	Faecalibacterium	Faecalibacterium sp. An122	-	-
member	2634	-	-	-	-	-	HG0179271	-	-	-	-	-	Bacteria	Firmicutes	Clostridia	Eubacteriales	Oscillospiraceae	Faecalibacterium	Faecalibacterium sp. An192	-	-
member	2634	-	-	-	-	-	HG0179271	-	-	-	-	-	Bacteria	Firmicutes	Clostridia	Eubacteriales	Oscillospiraceae	Faecalibacterium	Faecalibacterium sp. An77	-	-
member	2634	-	-	-	-	-	HG0179271	-	-	-	-	-	Bacteria	Firmicutes	Clostridia	Eubacteriales	Oscillospiraceae	Faecalibacterium	Faecalibacterium sp. CAG:82	-	-
member	2634	-	-	-	-	-	HG0179271	-	-	-	-	-	Bacteria	Firmicutes	Clostridia	Eubacteriales	Oscillospiraceae	Faecalibacterium	Faecalibacterium sp. JCM 17207	-	-
member	2634	-	-	-	-	-	HG0179271	-	-	-	-	-	Bacteria	Firmicutes	Clostridia	Eubacteriales	Oscillospiraceae	Faecalibacterium	Faecalibacterium sp. Marseille-P9312	-	-
member	2634	-	-	-	-	-	HG0179271	-	-	-	-	-	Bacteria	Firmicutes	Clostridia	Eubacteriales	Oscillospiraceae	Faecalibacterium	Faecalibacterium sp. Marseille-Q0746	-	-
member	2634	-	-	-	-	-	HG0179271	-	-	-	-	-	Bacteria	Firmicutes	Clostridia	Eubacteriales	Oscillospiraceae	Faecalibacterium	Faecalibacterium sp. Marseille-Q3530	-	-
member	2634	-	-	-	-	-	HG0179271	-	-	-	-	-	Bacteria	Firmicutes	Clostridia	Eubacteriales	Oscillospiraceae	Faecalibacterium	Faecalibacterium sp. Marseille-Q4137	-	-
member	2634	-	-	-	-	-	HG0179271	-	-	-	-	-	Bacteria	Firmicutes	Clostridia	Eubacteriales	Oscillospiraceae	Faecalibacterium	Faecalibacterium sp. OF03-6AC	-	-
member	2634	-	-	-	-	-	HG0179271	-	-	-	-	-	Bacteria	Firmicutes	Clostridia	Eubacteriales	Oscillospiraceae	Faecalibacterium	Faecalibacterium sp. OF04-11AC	-	-
member	2634	-	-	-	-	-	HG0179271	-	-	-	-	-	Bacteria	Firmicutes	Clostridia	Eubacteriales	Oscillospiraceae	Faecalibacterium	Faecalibacterium sp. OM04-11BH	-	-
member	2634	-	-	-	-	-	HG0179271	-	-	-	-	-	Bacteria	Firmicutes	Clostridia	Eubacteriales	Oscillospiraceae	Faecalibacterium	unclassified	-	-
member	2634	-	-	-	-	-	HG0179271	-	-	-	-	-	Bacteria	Firmicutes	Clostridia	Eubacteriales	Oscillospiraceae	Faecalibacterium	uncultured Faecalibacterium sp.	-	-
member	2634	-	-	-	-	-	HG0833451	information storage and processing	Translation, ribosomal structure and biogenesis	21Z1B	Is required not only for elongation of protein synthesis but also for the initiation of all mRNA translation through initiator tRNA(fMet) aminoacylation	742733.HMPREF9469_03899	Bacteria	Firmicutes	Clostridia	Eubacteriales	Clostridiaceae	Clostridium	Clostridium sp. AF20-17LB	unclassified	unclassified
member	2634	-	-	-	-	-	HG0833451	-	-	-	-	-	Bacteria	Firmicutes	Clostridia	Eubacteriales	Clostridiaceae	Clostridium	Clostridium sp. AM16-23	-	-
member	2634	-	-	-	-	-	HG0833451	-	-	-	-	-	Bacteria	Firmicutes	Clostridia	Eubacteriales	Clostridiaceae	Clostridium	Clostridium sp. AM30-24	-	-
member	2634	-	-	-	-	-	HG0833451	-	-	-	-	-	Bacteria	Firmicutes	Clostridia	Eubacteriales	Clostridiaceae	Clostridium	Clostridium sp. AM45-5	-	-
member	2634	-	-	-	-	-	HG0833451	-	-	-	-	-	Bacteria	Firmicutes	Clostridia	Eubacteriales	Clostridiaceae	Clostridium	Clostridium sp. CAG:81	-	-
member	2634	-	-	-	-	-	HG0833451	-	-	-	-	-	Bacteria	Firmicutes	Clostridia	Eubacteriales	Clostridiaceae	Clostridium	Clostridium sp. Marseille-P7770	-	-
member	2634	-	-	-	-	-	HG0833451	-	-	-	-	-	Bacteria	Firmicutes	Clostridia	Eubacteriales	Clostridiaceae	Clostridium	Clostridium sp. OF09-10	-	-
member	2634	-	-	-	-	-	HG0833451	-	-	-	-	-	Bacteria	Firmicutes	Clostridia	Eubacteriales	Clostridiaceae	Clostridium	unclassified	-	-
member	2634	-	-	-	-	-	HG0833451	-	-	-	-	-	Bacteria	Firmicutes	Clostridia	Eubacteriales	Clostridiaceae	Clostridium	uncultured Clostridium sp.	-	-
member	2634	-	-	-	-	-	HG0833451	-	-	-	-	-	Bacteria	Firmicutes	Clostridia	Eubacteriales	Lachnospiraceae	Lacrimispora	Lacrimispora amygdalina	-	-
member	2634	-	-	-	-	-	HG0833451	-	-	-	-	-	Bacteria	Firmicutes	Clostridia	Eubacteriales	Lachnospiraceae	unclassified	Lachnospiraceae bacterium OF11-28	-	-
member	2634	-	-	-	-	-	HG0833451	-	-	-	-	-	Bacteria	Firmicutes	Clostridia	Eubacteriales	unclassified	unclassified	Clostridiales bacterium AF36-10	-	-
member	2634	-	-	-	-	-	HG0833451	-	-	-	-	-	Bacteria	Firmicutes	Clostridia	Eubacteriales	unclassified	unclassified	butyrate-producing bacterium SS3/4	-	-
member	2634	-	-	-	-	-	HG0833451	-	-	-	-	-	Bacteria	Firmicutes	Clostridia	Eubacteriales	unclassified	unclassified	unclassified	-	-
member	2634	-	-	-	-	-	HG1500407	information storage and processing	Translation, ribosomal structure and biogenesis	3XYH1	Is required not only for elongation of protein synthesis but also for the initiation of all mRNA translation through initiator tRNA(fMet) aminoacylation	1121115.AXVN01000018_gene36	Bacteria	Firmicutes	Clostridia	Eubacteriales	Clostridiaceae	Clostridium	uncultured Clostridium sp.	unclassified	unclassified
member	2634	-	-	-	-	-	HG1500407	-	-	-	-	-	Bacteria	Firmicutes	Clostridia	Eubacteriales	Lachnospiraceae	Blautia	Blautia faecis	-	-
member	2634	-	-	-	-	-	HG1500407	-	-	-	-	-	Bacteria	Firmicutes	Clostridia	Eubacteriales	Lachnospiraceae	Blautia	unclassified	-	-
member	2634	-	-	-	-	-	HG1500407	-	-	-	-	-	Bacteria	Firmicutes	Clostridia	Eubacteriales	Lachnospiraceae	Blautia	uncultured Blautia sp.	-	-
member	2634	-	-	-	-	-	HG1500407	-	-	-	-	-	Bacteria	Firmicutes	Clostridia	Eubacteriales	Lachnospiraceae	Mediterraneibacter	[Ruminococcus] torques	-	-
member	2634	-	-	-	-	-	HG1500407	-	-	-	-	-	Bacteria	Firmicutes	Clostridia	Eubacteriales	Oscillospiraceae	Ruminococcus	Ruminococcus sp. 1001713B170207_170306_F1	-	-
member	2634	-	-	-	-	-	HG1500407	-	-	-	-	-	Bacteria	Firmicutes	Clostridia	Eubacteriales	Oscillospiraceae	Ruminococcus	Ruminococcus sp. 1001713B170214_170313_A12	-	-
member	2634	-	-	-	-	-	HG1500407	-	-	-	-	-	Bacteria	Firmicutes	Clostridia	Eubacteriales	Oscillospiraceae	Ruminococcus	Ruminococcus sp. J1101004_170508_H5	-	-
member	2634	-	-	-	-	-	HG1500407	-	-	-	-	-	Bacteria	Firmicutes	Clostridia	Eubacteriales	Oscillospiraceae	Ruminococcus	uncultured Ruminococcus sp.	-	-
member	2634	-	-	-	-	-	HG1500407	-	-	-	-	-	Bacteria	Firmicutes	Clostridia	Eubacteriales	unclassified	unclassified	unclassified	-	-
member	2634	-	-	-	-	-	HG1593323	information storage and processing	Translation, ribosomal structure and biogenesis	4BXBD	Is required not only for elongation of protein synthesis but also for the initiation of all mRNA translation through initiator tRNA(fMet) aminoacylation	511680.BUTYVIB_00878	Bacteria	Firmicutes	Clostridia	Eubacteriales	Lachnospiraceae	Butyrivibrio	Butyrivibrio crossotus	unclassified	unclassified
member	2634	-	-	-	-	-	HG1819428	information storage and processing	Translation, ribosomal structure and biogenesis	27I68	Is required not only for elongation of protein synthesis but also for the initiation of all mRNA translation through initiator tRNA(fMet) aminoacylation	658655.HMPREF0988_01594	Bacteria	Firmicutes	Clostridia	Eubacteriales	Lachnospiraceae	Coprococcus	Coprococcus comes	unclassified	unclassified
member	2634	-	-	-	-	-	HG1819428	-	-	-	-	-	Bacteria	Firmicutes	Clostridia	Eubacteriales	Lachnospiraceae	Coprococcus	Coprococcus comes CAG:19	-	-
member	2634	-	-	-	-	-	HG1819428	-	-	-	-	-	Bacteria	Firmicutes	Clostridia	Eubacteriales	Lachnospiraceae	Coprococcus	Coprococcus sp. 43_8	-	-
member	2634	-	-	-	-	-	HG1819428	-	-	-	-	-	Bacteria	Firmicutes	Clostridia	Eubacteriales	Lachnospiraceae	Coprococcus	uncultured Coprococcus sp.	-	-
member	2634	-	-	-	-	-	HG1932816	information storage and processing	Translation, ribosomal structure and biogenesis	3XYH1	Is required not only for elongation of protein synthesis but also for the initiation of all mRNA translation through initiator tRNA(fMet) aminoacylation	1121115.AXVN01000018_gene36	Bacteria	Firmicutes	Clostridia	Eubacteriales	Lachnospiraceae	Blautia	Blautia sp. MCC269	unclassified	unclassified
member	2634	-	-	-	-	-	HG1932816	-	-	-	-	-	Bacteria	Firmicutes	Clostridia	Eubacteriales	Lachnospiraceae	Blautia	Blautia sp. MSJ-36	-	-
member	2634	-	-	-	-	-	HG1932816	-	-	-	-	-	Bacteria	Firmicutes	Clostridia	Eubacteriales	Lachnospiraceae	Blautia	unclassified	-	-
member	2634	-	-	-	-	-	HG1932816	-	-	-	-	-	Bacteria	Firmicutes	Clostridia	Eubacteriales	Oscillospiraceae	Ruminococcus	Ruminococcus sp. 1001262B_160229_C12	-	-
member	2634	-	-	-	-	-	HG1932816	-	-	-	-	-	Bacteria	Firmicutes	Clostridia	Eubacteriales	Oscillospiraceae	Ruminococcus	Ruminococcus sp. AM36-2AA	-	-
member	2634	-	-	-	-	-	HG1932816	-	-	-	-	-	Bacteria	Firmicutes	Clostridia	Eubacteriales	Oscillospiraceae	Ruminococcus	Ruminococcus sp. AM36-5	-	-
member	2634	-	-	-	-	-	HG1932816	-	-	-	-	-	Bacteria	Firmicutes	Clostridia	Eubacteriales	Oscillospiraceae	Ruminococcus	Ruminococcus sp. AM41-10BH	-	-
member	2634	-	-	-	-	-	HG1932816	-	-	-	-	-	Bacteria	Firmicutes	Clostridia	Eubacteriales	Oscillospiraceae	Ruminococcus	Ruminococcus sp. OF03-6AA	-	-
member	2634	-	-	-	-	-	HG1932816	-	-	-	-	-	Bacteria	Firmicutes	Clostridia	Eubacteriales	Oscillospiraceae	Ruminococcus	Ruminococcus sp. OM08-9BH	-	-
member	2634	-	-	-	-	-	HG1932816	-	-	-	-	-	Bacteria	Firmicutes	Clostridia	Eubacteriales	Oscillospiraceae	Ruminococcus	unclassified	-	-
member	2634	-	-	-	-	-	HG2002967	information storage and processing	Translation, ribosomal structure and biogenesis	25VBG	Is required not only for elongation of protein synthesis but also for the initiation of all mRNA translation through initiator tRNA(fMet) aminoacylation	1256908.HMPREF0373_02225	Bacteria	Firmicutes	Clostridia	Eubacteriales	Eubacteriaceae	Eubacterium	Eubacterium ramulus	unclassified	unclassified
member	2634	-	-	-	-	-	HG2002967	-	-	-	-	-	Bacteria	Firmicutes	Clostridia	Eubacteriales	Lachnospiraceae	Roseburia	Roseburia sp. CAG:50	-	-
member	2634	-	-	-	-	-	HG2038755	information storage and processing	Translation, ribosomal structure and biogenesis	3XYH1	Is required not only for elongation of protein synthesis but also for the initiation of all mRNA translation through initiator tRNA(fMet) aminoacylation	411459.RUMOBE_01524	Bacteria	Firmicutes	Clostridia	Eubacteriales	Lachnospiraceae	Blautia	Blautia obeum	unclassified	unclassified
member	2634	-	-	-	-	-	HG2038755	-	-	-	-	-	Bacteria	Firmicutes	Clostridia	Eubacteriales	Lachnospiraceae	Blautia	unclassified	-	-
member	2634	-	-	-	-	-	HG2038755	-	-	-	-	-	Bacteria	Firmicutes	Clostridia	Eubacteriales	Oscillospiraceae	Ruminococcus	Ruminococcus obeum CAG:39	-	-
member	2634	-	-	-	-	-	HG2038755	-	-	-	-	-	Bacteria	Firmicutes	Clostridia	Eubacteriales	Oscillospiraceae	Ruminococcus	uncultured Ruminococcus sp.	-	-
member	2634	-	-	-	-	-	HG2103520	information storage and processing	Translation, ribosomal structure and biogenesis	3WGEI	Is required not only for elongation of protein synthesis but also for the initiation of all mRNA translation through initiator tRNA(fMet) aminoacylation	657322.FPR_26190	Bacteria	Firmicutes	Clostridia	Eubacteriales	Oscillospiraceae	Faecalibacterium	Faecalibacterium prausnitzii	unclassified	unclassified
member	2634	-	-	-	-	-	HG2127718	information storage and processing	Translation, ribosomal structure and biogenesis	4H2FJ	Is required not only for elongation of protein synthesis but also for the initiation of all mRNA translation through initiator tRNA(fMet) aminoacylation	1064535.MELS_0387	Bacteria	Firmicutes	unclassified	unclassified	unclassified	unclassified	Firmicutes bacterium CAG:449	unclassified	unclassified
member	2634	-	-	-	-	-	HG2164991	information storage and processing	Translation, ribosomal structure and biogenesis	21Z1B	Is required not only for elongation of protein synthesis but also for the initiation of all mRNA translation through initiator tRNA(fMet) aminoacylation	742741.HMPREF9475_00070	unclassified	unclassified	unclassified	unclassified	unclassified	unclassified	unclassified	unclassified	unclassified
member	2634	-	-	-	-	-	HG2170034	information storage and processing	Translation, ribosomal structure and biogenesis	36E2T	Is required not only for elongation of protein synthesis but also for the initiation of all mRNA translation through initiator tRNA(fMet) aminoacylation	1203606.HMPREF1526_01865	Bacteria	Firmicutes	Clostridia	Eubacteriales	Oscillospiraceae	Phocea	Phocea massiliensis	unclassified	unclassified
member	2634	-	-	-	-	-	HG2199628	information storage and processing	Translation, ribosomal structure and biogenesis	21Z1B	Is required not only for elongation of protein synthesis but also for the initiation of all mRNA translation through initiator tRNA(fMet) aminoacylation	357809.Cphy_0025	Bacteria	Firmicutes	Clostridia	Eubacteriales	Clostridiaceae	Clostridium	Clostridium sp. CAG:253	unclassified	unclassified
member	2634	-	-	-	-	-	HG2201915	information storage and processing	Translation, ribosomal structure and biogenesis	4BXBD	Is required not only for elongation of protein synthesis but also for the initiation of all mRNA translation through initiator tRNA(fMet) aminoacylation	511680.BUTYVIB_00878	Bacteria	Firmicutes	Clostridia	Eubacteriales	Oscillospiraceae	Faecalibacterium	Faecalibacterium sp. CAG:1138	unclassified	unclassified
member	2634	-	-	-	-	-	HG2205779	information storage and processing	Translation, ribosomal structure and biogenesis	3WGEI	Is required not only for elongation of protein synthesis but also for the initiation of all mRNA translation through initiator tRNA(fMet) aminoacylation	748224.HMPREF9436_02455	unclassified	unclassified	unclassified	unclassified	unclassified	unclassified	unclassified	unclassified	unclassified
member	2634	-	-	-	-	-	HG2256668	information storage and processing	Translation, ribosomal structure and biogenesis	27V8P	Is required not only for elongation of protein synthesis but also for the initiation of all mRNA translation through initiator tRNA(fMet) aminoacylation	411462.DORLON_02019	Bacteria	Firmicutes	Clostridia	Eubacteriales	Lachnospiraceae	Dorea	Dorea longicatena	unclassified	unclassified
member	2634	-	-	-	-	-	HG2268378	information storage and processing	Translation, ribosomal structure and biogenesis	3WGEI	Is required not only for elongation of protein synthesis but also for the initiation of all mRNA translation through initiator tRNA(fMet) aminoacylation	1514668.JOOA01000002_gene2739	unclassified	unclassified	unclassified	unclassified	unclassified	unclassified	unclassified	unclassified	unclassified
member	2634	-	-	-	-	-	HG2286181	information storage and processing	Translation, ribosomal structure and biogenesis	248AU	Is required not only for elongation of protein synthesis but also for the initiation of all mRNA translation through initiator tRNA(fMet) aminoacylation	622312.ROSEINA2194_02190	Bacteria	Firmicutes	Clostridia	Eubacteriales	Lachnospiraceae	Roseburia	Roseburia sp. CAG:197	unclassified	unclassified
member	2634	-	-	-	-	-	HG2286181	-	-	-	-	-	Bacteria	Firmicutes	Clostridia	Eubacteriales	Lachnospiraceae	Roseburia	Roseburia sp. CAG:197_41_10	-	-
member	2634	-	-	-	-	-	HG2294656	information storage and processing	Translation, ribosomal structure and biogenesis	248AU	Is required not only for elongation of protein synthesis but also for the initiation of all mRNA translation through initiator tRNA(fMet) aminoacylation	622312.ROSEINA2194_02190	Bacteria	Firmicutes	Clostridia	Eubacteriales	Eubacteriaceae	Eubacterium	Eubacterium rectale CAG:36	unclassified	unclassified
member	2634	-	-	-	-	-	HG2294656	-	-	-	-	-	Bacteria	Firmicutes	Clostridia	Eubacteriales	Eubacteriaceae	Eubacterium	Eubacterium sp. 41_20	-	-
member	2634	-	-	-	-	-	HG2294656	-	-	-	-	-	Bacteria	Firmicutes	Clostridia	Eubacteriales	Lachnospiraceae	Mediterraneibacter	[Ruminococcus] torques	-	-
member	2634	-	-	-	-	-	HG2294656	-	-	-	-	-	Bacteria	Firmicutes	Clostridia	Eubacteriales	Lachnospiraceae	unclassified	[Eubacterium] rectale	-	-
member	2634	-	-	-	-	-	HG2318796	information storage and processing	Translation, ribosomal structure and biogenesis	3XYH1	Is required not only for elongation of protein synthesis but also for the initiation of all mRNA translation through initiator tRNA(fMet) aminoacylation	1121115.AXVN01000018_gene36	Bacteria	Firmicutes	Clostridia	Eubacteriales	Lachnospiraceae	Blautia	Blautia obeum	unclassified	unclassified
member	2634	-	-	-	-	-	HG2318796	-	-	-	-	-	Bacteria	Firmicutes	Clostridia	Eubacteriales	Lachnospiraceae	Blautia	Blautia sp. 1001283B150304_161114_C9	-	-
member	2634	-	-	-	-	-	HG2318796	-	-	-	-	-	Bacteria	Firmicutes	Clostridia	Eubacteriales	Lachnospiraceae	Blautia	Blautia wexlerae	-	-
member	2634	-	-	-	-	-	HG2318796	-	-	-	-	-	Bacteria	Firmicutes	Clostridia	Eubacteriales	Lachnospiraceae	Blautia	unclassified	-	-
member	2634	-	-	-	-	-	HG2318796	-	-	-	-	-	Bacteria	Firmicutes	Clostridia	Eubacteriales	Oscillospiraceae	Ruminococcus	Ruminococcus sp. AF19-29	-	-
member	2634	-	-	-	-	-	HG2318796	-	-	-	-	-	Bacteria	Firmicutes	Clostridia	Eubacteriales	Oscillospiraceae	Ruminococcus	Ruminococcus sp. AM12-48	-	-
member	2634	-	-	-	-	-	HG2318796	-	-	-	-	-	Bacteria	Firmicutes	Clostridia	Eubacteriales	Oscillospiraceae	Ruminococcus	Ruminococcus sp. AM23-1LB	-	-
member	2634	-	-	-	-	-	HG2318796	-	-	-	-	-	Bacteria	Firmicutes	Clostridia	Eubacteriales	Oscillospiraceae	Ruminococcus	Ruminococcus sp. AM34-9LB	-	-
member	2634	-	-	-	-	-	HG2318796	-	-	-	-	-	Bacteria	Firmicutes	Clostridia	Eubacteriales	Oscillospiraceae	Ruminococcus	Ruminococcus sp. AM46-18	-	-
member	2634	-	-	-	-	-	HG2318796	-	-	-	-	-	Bacteria	Firmicutes	Clostridia	Eubacteriales	Oscillospiraceae	Ruminococcus	Ruminococcus sp. OM02-16LB	-	-
member	2634	-	-	-	-	-	HG2318796	-	-	-	-	-	Bacteria	Firmicutes	Clostridia	Eubacteriales	Oscillospiraceae	Ruminococcus	Ruminococcus sp. OM05-7	-	-
member	2634	-	-	-	-	-	HG2318796	-	-	-	-	-	Bacteria	Firmicutes	Clostridia	Eubacteriales	unclassified	unclassified	unclassified	-	-
member	2634	-	-	-	-	-	HG2334245	information storage and processing	Translation, ribosomal structure and biogenesis	36E2T	Is required not only for elongation of protein synthesis but also for the initiation of all mRNA translation through initiator tRNA(fMet) aminoacylation	1414720.CBYM010000025_gene2376	unclassified	unclassified	unclassified	unclassified	unclassified	unclassified	unclassified	unclassified	unclassified
member	2634	-	-	-	-	-	HG2346675	information storage and processing	Translation, ribosomal structure and biogenesis	25VBG	Is required not only for elongation of protein synthesis but also for the initiation of all mRNA translation through initiator tRNA(fMet) aminoacylation	515620.EUBELI_02029	Bacteria	Firmicutes	Clostridia	Eubacteriales	Eubacteriaceae	Eubacterium	Eubacterium sp. CAG:248	unclassified	unclassified
member	2634	-	-	-	-	-	HG2350106	information storage and processing	Translation, ribosomal structure and biogenesis	3XYH1	Is required not only for elongation of protein synthesis but also for the initiation of all mRNA translation through initiator tRNA(fMet) aminoacylation	411470.RUMGNA_03809	Bacteria	Firmicutes	Clostridia	Eubacteriales	Lachnospiraceae	Coprococcus	Coprococcus comes	unclassified	unclassified
member	2634	-	-	-	-	-	HG2352095	information storage and processing	Translation, ribosomal structure and biogenesis	27I68	Is required not only for elongation of protein synthesis but also for the initiation of all mRNA translation through initiator tRNA(fMet) aminoacylation	665950.HMPREF1025_01529	Bacteria	Firmicutes	Clostridia	Eubacteriales	Lachnospiraceae	Coprococcus	Coprococcus comes	unclassified	unclassified
member	2634	-	-	-	-	-	HG2366479	information storage and processing	Translation, ribosomal structure and biogenesis	21Z1B	Is required not only for elongation of protein synthesis but also for the initiation of all mRNA translation through initiator tRNA(fMet) aminoacylation	742741.HMPREF9475_00070	Bacteria	Firmicutes	Clostridia	Eubacteriales	Clostridiaceae	Clostridium	Clostridium sp. AM29-11AC	unclassified	unclassified
member	2634	-	-	-	-	-	HG2366479	-	-	-	-	-	Bacteria	Firmicutes	Clostridia	Eubacteriales	Clostridiaceae	Clostridium	Clostridium sp. CAG:149	-	-
member	2634	-	-	-	-	-	HG2366479	-	-	-	-	-	Bacteria	Firmicutes	Clostridia	Eubacteriales	Clostridiaceae	Clostridium	Clostridium sp. M62/1	-	-
member	2634	-	-	-	-	-	HG2366479	-	-	-	-	-	Bacteria	Firmicutes	Clostridia	Eubacteriales	Lachnospiraceae	Lacrimispora	Lacrimispora saccharolytica	-	-
member	2634	-	-	-	-	-	HG2367665	information storage and processing	Translation, ribosomal structure and biogenesis	3NHVJ	Is required not only for elongation of protein synthesis but also for the initiation of all mRNA translation through initiator tRNA(fMet) aminoacylation	1408312.JNJS01000006_gene889	unclassified	unclassified	unclassified	unclassified	unclassified	unclassified	unclassified	unclassified	unclassified
member	2634	-	-	-	-	-	HG2374134	information storage and processing	Translation, ribosomal structure and biogenesis	248AU	Is required not only for elongation of protein synthesis but also for the initiation of all mRNA translation through initiator tRNA(fMet) aminoacylation	478749.BRYFOR_09642	Bacteria	Firmicutes	Clostridia	Eubacteriales	Clostridiaceae	Clostridium	Clostridium sp. CAG:510	unclassified	unclassified
member	2634	-	-	-	-	-	HG2379867	information storage and processing	Translation, ribosomal structure and biogenesis	2N6VQ	Is required not only for elongation of protein synthesis but also for the initiation of all mRNA translation through initiator tRNA(fMet) aminoacylation	1007096.BAGW01000014_gene1200	unclassified	unclassified	unclassified	unclassified	unclassified	unclassified	unclassified	unclassified	unclassified
member	2634	-	-	-	-	-	HG2431361	information storage and processing	Translation, ribosomal structure and biogenesis	248AU	Is required not only for elongation of protein synthesis but also for the initiation of all mRNA translation through initiator tRNA(fMet) aminoacylation	478749.BRYFOR_09642	Bacteria	Firmicutes	Clostridia	Eubacteriales	unclassified	unclassified	Clostridiales bacterium	unclassified	unclassified
member	2634	-	-	-	-	-	HG2434225	information storage and processing	Translation, ribosomal structure and biogenesis	248AU	Is required not only for elongation of protein synthesis but also for the initiation of all mRNA translation through initiator tRNA(fMet) aminoacylation	1282887.AUJG01000004_gene75	unclassified	unclassified	unclassified	unclassified	unclassified	unclassified	unclassified	unclassified	unclassified
member	2634	-	-	-	-	-	HG2442114	information storage and processing	Translation, ribosomal structure and biogenesis	3WGEI	Is required not only for elongation of protein synthesis but also for the initiation of all mRNA translation through initiator tRNA(fMet) aminoacylation	1341157.RF007C_11440	unclassified	unclassified	unclassified	unclassified	unclassified	unclassified	unclassified	unclassified	unclassified
member	2634	-	-	-	-	-	HG2446500	information storage and processing	Translation, ribosomal structure and biogenesis	3WGEI	Is required not only for elongation of protein synthesis but also for the initiation of all mRNA translation through initiator tRNA(fMet) aminoacylation	1121335.Clst_2203	Bacteria	Firmicutes	Clostridia	Eubacteriales	Clostridiaceae	Clostridium	Clostridium sp. CAG:609	unclassified	unclassified
member	2634	-	-	-	-	-	HG2484730	information storage and processing	Translation, ribosomal structure and biogenesis	27I68	Is required not only for elongation of protein synthesis but also for the initiation of all mRNA translation through initiator tRNA(fMet) aminoacylation	1235793.C809_01287	unclassified	unclassified	unclassified	unclassified	unclassified	unclassified	unclassified	unclassified	unclassified
member	2634	-	-	-	-	-	HG2484839	information storage and processing	Translation, ribosomal structure and biogenesis	3WGEI	Is required not only for elongation of protein synthesis but also for the initiation of all mRNA translation through initiator tRNA(fMet) aminoacylation	1160721.RBI_I01468	unclassified	unclassified	unclassified	unclassified	unclassified	unclassified	unclassified	unclassified	unclassified
member	2634	-	-	-	-	-	HG2490475	information storage and processing	Translation, ribosomal structure and biogenesis	3XYH1	Is required not only for elongation of protein synthesis but also for the initiation of all mRNA translation through initiator tRNA(fMet) aminoacylation	1121115.AXVN01000018_gene36	Bacteria	Firmicutes	Clostridia	Eubacteriales	Clostridiaceae	Clostridium	Clostridium sp. 42_12	unclassified	unclassified
member	2634	-	-	-	-	-	HG2490475	-	-	-	-	-	Bacteria	Firmicutes	Clostridia	Eubacteriales	Clostridiaceae	Clostridium	Clostridium sp. AM49-4BH	-	-
member	2634	-	-	-	-	-	HG2490475	-	-	-	-	-	Bacteria	Firmicutes	Clostridia	Eubacteriales	Clostridiaceae	Clostridium	Clostridium sp. CAG:75	-	-
member	2634	-	-	-	-	-	HG2490475	-	-	-	-	-	Bacteria	Firmicutes	Clostridia	Eubacteriales	Clostridiaceae	Clostridium	Clostridium sp. OM05-6BH	-	-
member	2634	-	-	-	-	-	HG2490475	-	-	-	-	-	Bacteria	Firmicutes	Clostridia	Eubacteriales	Clostridiaceae	Clostridium	Clostridium sp. OM05-9BH	-	-
member	2634	-	-	-	-	-	HG2490475	-	-	-	-	-	Bacteria	Firmicutes	Clostridia	Eubacteriales	Clostridiaceae	Clostridium	unclassified	-	-
member	2634	-	-	-	-	-	HG2500318	information storage and processing	Translation, ribosomal structure and biogenesis	25VBG	Is required not only for elongation of protein synthesis but also for the initiation of all mRNA translation through initiator tRNA(fMet) aminoacylation	515620.EUBELI_02029	Bacteria	Firmicutes	Clostridia	Eubacteriales	Eubacteriaceae	Eubacterium	Eubacterium sp. 36_13	unclassified	unclassified
member	2634	-	-	-	-	-	HG2500318	-	-	-	-	-	Bacteria	Firmicutes	Clostridia	Eubacteriales	Eubacteriaceae	Eubacterium	Eubacterium sp. CAG:86	-	-
member	2634	-	-	-	-	-	HG2500318	-	-	-	-	-	Bacteria	Firmicutes	Clostridia	Eubacteriales	Lachnospiraceae	Lachnospira	Lachnospira sp. NSJ-43	-	-
member	2634	-	-	-	-	-	HG2514825	information storage and processing	Translation, ribosomal structure and biogenesis	3XYH1	Is required not only for elongation of protein synthesis but also for the initiation of all mRNA translation through initiator tRNA(fMet) aminoacylation	33035.JPJF01000062_gene3644	unclassified	unclassified	unclassified	unclassified	unclassified	unclassified	unclassified	unclassified	unclassified
member	2634	-	-	-	-	-	HG2521400	information storage and processing	Translation, ribosomal structure and biogenesis	3WGEI	Is required not only for elongation of protein synthesis but also for the initiation of all mRNA translation through initiator tRNA(fMet) aminoacylation	657322.FPR_26190	Bacteria	Firmicutes	Clostridia	Eubacteriales	Oscillospiraceae	Faecalibacterium	Faecalibacterium prausnitzii	unclassified	unclassified
member	2634	-	-	-	-	-	HG2521400	-	-	-	-	-	Bacteria	Firmicutes	Clostridia	Eubacteriales	Oscillospiraceae	Faecalibacterium	Faecalibacterium sp. AF28-13AC	-	-
member	2634	-	-	-	-	-	HG2521400	-	-	-	-	-	Bacteria	Firmicutes	Clostridia	Eubacteriales	Oscillospiraceae	Faecalibacterium	Faecalibacterium sp. Marseille-Q3530	-	-
member	2634	-	-	-	-	-	HG2521400	-	-	-	-	-	Bacteria	Firmicutes	Clostridia	Eubacteriales	Oscillospiraceae	Faecalibacterium	Faecalibacterium sp. OM04-11BH	-	-
member	2634	-	-	-	-	-	HG2521400	-	-	-	-	-	Bacteria	Firmicutes	Clostridia	Eubacteriales	Oscillospiraceae	Faecalibacterium	unclassified	-	-
member	2634	-	-	-	-	-	HG2521445	information storage and processing	Translation, ribosomal structure and biogenesis	3WGEI	Is required not only for elongation of protein synthesis but also for the initiation of all mRNA translation through initiator tRNA(fMet) aminoacylation	665956.HMPREF1032_02909	unclassified	unclassified	unclassified	unclassified	unclassified	unclassified	unclassified	unclassified	unclassified
member	2634	-	-	-	-	-	HG2533914	information storage and processing	Translation, ribosomal structure and biogenesis	3XYH1	Is required not only for elongation of protein synthesis but also for the initiation of all mRNA translation through initiator tRNA(fMet) aminoacylation	1121115.AXVN01000018_gene36	Bacteria	Firmicutes	Clostridia	Eubacteriales	Lachnospiraceae	Blautia	Blautia luti	unclassified	unclassified
member	2634	-	-	-	-	-	HG2533914	-	-	-	-	-	Bacteria	Firmicutes	Clostridia	Eubacteriales	Lachnospiraceae	Blautia	Blautia obeum	-	-
member	2634	-	-	-	-	-	HG2533914	-	-	-	-	-	Bacteria	Firmicutes	Clostridia	Eubacteriales	Lachnospiraceae	Blautia	Blautia sp. 1001283B150304_161114_C9	-	-
member	2634	-	-	-	-	-	HG2533914	-	-	-	-	-	Bacteria	Firmicutes	Clostridia	Eubacteriales	Lachnospiraceae	Blautia	Blautia sp. DFI.1.216	-	-
member	2634	-	-	-	-	-	HG2533914	-	-	-	-	-	Bacteria	Firmicutes	Clostridia	Eubacteriales	Lachnospiraceae	Blautia	Blautia wexlerae	-	-
member	2634	-	-	-	-	-	HG2533914	-	-	-	-	-	Bacteria	Firmicutes	Clostridia	Eubacteriales	Lachnospiraceae	Blautia	unclassified	-	-
member	2634	-	-	-	-	-	HG2533914	-	-	-	-	-	Bacteria	Firmicutes	Clostridia	Eubacteriales	Oscillospiraceae	Ruminococcus	Ruminococcus sp. 5_1_39BFAA	-	-
member	2634	-	-	-	-	-	HG2533914	-	-	-	-	-	Bacteria	Firmicutes	Clostridia	Eubacteriales	Oscillospiraceae	Ruminococcus	Ruminococcus sp. AF13-28	-	-
member	2634	-	-	-	-	-	HG2533914	-	-	-	-	-	Bacteria	Firmicutes	Clostridia	Eubacteriales	Oscillospiraceae	Ruminococcus	Ruminococcus sp. AF13-37	-	-
member	2634	-	-	-	-	-	HG2533914	-	-	-	-	-	Bacteria	Firmicutes	Clostridia	Eubacteriales	Oscillospiraceae	Ruminococcus	Ruminococcus sp. AF19-29	-	-
member	2634	-	-	-	-	-	HG2533914	-	-	-	-	-	Bacteria	Firmicutes	Clostridia	Eubacteriales	Oscillospiraceae	Ruminococcus	Ruminococcus sp. AF21-3	-	-
member	2634	-	-	-	-	-	HG2533914	-	-	-	-	-	Bacteria	Firmicutes	Clostridia	Eubacteriales	Oscillospiraceae	Ruminococcus	Ruminococcus sp. AF21-42	-	-
member	2634	-	-	-	-	-	HG2533914	-	-	-	-	-	Bacteria	Firmicutes	Clostridia	Eubacteriales	Oscillospiraceae	Ruminococcus	Ruminococcus sp. AF25-23LB	-	-
member	2634	-	-	-	-	-	HG2533914	-	-	-	-	-	Bacteria	Firmicutes	Clostridia	Eubacteriales	Oscillospiraceae	Ruminococcus	Ruminococcus sp. AF31-16BH	-	-
member	2634	-	-	-	-	-	HG2533914	-	-	-	-	-	Bacteria	Firmicutes	Clostridia	Eubacteriales	Oscillospiraceae	Ruminococcus	Ruminococcus sp. AF37-6AT	-	-
member	2634	-	-	-	-	-	HG2533914	-	-	-	-	-	Bacteria	Firmicutes	Clostridia	Eubacteriales	Oscillospiraceae	Ruminococcus	Ruminococcus sp. AF42-9BH	-	-
member	2634	-	-	-	-	-	HG2533914	-	-	-	-	-	Bacteria	Firmicutes	Clostridia	Eubacteriales	Oscillospiraceae	Ruminococcus	Ruminococcus sp. AM07-21	-	-
member	2634	-	-	-	-	-	HG2533914	-	-	-	-	-	Bacteria	Firmicutes	Clostridia	Eubacteriales	Oscillospiraceae	Ruminococcus	Ruminococcus sp. AM18-44	-	-
member	2634	-	-	-	-	-	HG2533914	-	-	-	-	-	Bacteria	Firmicutes	Clostridia	Eubacteriales	Oscillospiraceae	Ruminococcus	Ruminococcus sp. AM22-13	-	-
member	2634	-	-	-	-	-	HG2533914	-	-	-	-	-	Bacteria	Firmicutes	Clostridia	Eubacteriales	Oscillospiraceae	Ruminococcus	Ruminococcus sp. AM23-1LB	-	-
member	2634	-	-	-	-	-	HG2533914	-	-	-	-	-	Bacteria	Firmicutes	Clostridia	Eubacteriales	Oscillospiraceae	Ruminococcus	Ruminococcus sp. AM28-41	-	-
member	2634	-	-	-	-	-	HG2533914	-	-	-	-	-	Bacteria	Firmicutes	Clostridia	Eubacteriales	Oscillospiraceae	Ruminococcus	Ruminococcus sp. AM29-26	-	-
member	2634	-	-	-	-	-	HG2533914	-	-	-	-	-	Bacteria	Firmicutes	Clostridia	Eubacteriales	Oscillospiraceae	Ruminococcus	Ruminococcus sp. AM30-15AC	-	-
member	2634	-	-	-	-	-	HG2533914	-	-	-	-	-	Bacteria	Firmicutes	Clostridia	Eubacteriales	Oscillospiraceae	Ruminococcus	Ruminococcus sp. AM34-9LB	-	-
member	2634	-	-	-	-	-	HG2533914	-	-	-	-	-	Bacteria	Firmicutes	Clostridia	Eubacteriales	Oscillospiraceae	Ruminococcus	Ruminococcus sp. AM44-9AT	-	-
member	2634	-	-	-	-	-	HG2533914	-	-	-	-	-	Bacteria	Firmicutes	Clostridia	Eubacteriales	Oscillospiraceae	Ruminococcus	Ruminococcus sp. AM45-2	-	-
member	2634	-	-	-	-	-	HG2533914	-	-	-	-	-	Bacteria	Firmicutes	Clostridia	Eubacteriales	Oscillospiraceae	Ruminococcus	Ruminococcus sp. AM45-9BH	-	-
member	2634	-	-	-	-	-	HG2533914	-	-	-	-	-	Bacteria	Firmicutes	Clostridia	Eubacteriales	Oscillospiraceae	Ruminococcus	Ruminococcus sp. AM50-15BH	-	-
member	2634	-	-	-	-	-	HG2533914	-	-	-	-	-	Bacteria	Firmicutes	Clostridia	Eubacteriales	Oscillospiraceae	Ruminococcus	Ruminococcus sp. AM58-7XD	-	-
member	2634	-	-	-	-	-	HG2533914	-	-	-	-	-	Bacteria	Firmicutes	Clostridia	Eubacteriales	Oscillospiraceae	Ruminococcus	Ruminococcus sp. OM02-16LB	-	-
member	2634	-	-	-	-	-	HG2533914	-	-	-	-	-	Bacteria	Firmicutes	Clostridia	Eubacteriales	Oscillospiraceae	Ruminococcus	Ruminococcus sp. OM05-7	-	-
member	2634	-	-	-	-	-	HG2533914	-	-	-	-	-	Bacteria	Firmicutes	Clostridia	Eubacteriales	Oscillospiraceae	Ruminococcus	Ruminococcus sp. OM08-7	-	-
member	2634	-	-	-	-	-	HG2533914	-	-	-	-	-	Bacteria	Firmicutes	Clostridia	Eubacteriales	Oscillospiraceae	Ruminococcus	Ruminococcus sp. TM10-9AT	-	-
member	2634	-	-	-	-	-	HG2533914	-	-	-	-	-	Bacteria	Firmicutes	Clostridia	Eubacteriales	Oscillospiraceae	Ruminococcus	unclassified	-	-
member	2634	-	-	-	-	-	HG2533914	-	-	-	-	-	Bacteria	Firmicutes	Clostridia	Eubacteriales	unclassified	unclassified	unclassified	-	-
member	2634	-	-	-	-	-	HG2540419	information storage and processing	Translation, ribosomal structure and biogenesis	3XYH1	Is required not only for elongation of protein synthesis but also for the initiation of all mRNA translation through initiator tRNA(fMet) aminoacylation	1121115.AXVN01000018_gene36	Bacteria	Firmicutes	Clostridia	Eubacteriales	Lachnospiraceae	Blautia	Blautia luti	unclassified	unclassified
member	2634	-	-	-	-	-	HG2540419	-	-	-	-	-	Bacteria	Firmicutes	Clostridia	Eubacteriales	Lachnospiraceae	Blautia	Blautia sp. SC05B48	-	-
member	2634	-	-	-	-	-	HG2540419	-	-	-	-	-	Bacteria	Firmicutes	Clostridia	Eubacteriales	Oscillospiraceae	Ruminococcus	Ruminococcus sp. OF02-6	-	-
member	2634	-	-	-	-	-	HG2540419	-	-	-	-	-	Bacteria	Firmicutes	Clostridia	Eubacteriales	unclassified	unclassified	unclassified	-	-
member	2634	-	-	-	-	-	HG2542011	information storage and processing	Translation, ribosomal structure and biogenesis	25VBG	Is required not only for elongation of protein synthesis but also for the initiation of all mRNA translation through initiator tRNA(fMet) aminoacylation	411463.EUBVEN_00290	Bacteria	Firmicutes	Clostridia	Eubacteriales	Eubacteriaceae	Eubacterium	Eubacterium ventriosum	unclassified	unclassified
member	2634	-	-	-	-	-	HG2573784	information storage and processing	Translation, ribosomal structure and biogenesis	3XYH1	Is required not only for elongation of protein synthesis but also for the initiation of all mRNA translation through initiator tRNA(fMet) aminoacylation	1121115.AXVN01000018_gene36	Bacteria	Firmicutes	Clostridia	Eubacteriales	Lachnospiraceae	Roseburia	Roseburia sp. CAG:303	unclassified	unclassified
member	2634	-	-	-	-	-	HG2598664	information storage and processing	Translation, ribosomal structure and biogenesis	3WGEI	Is required not only for elongation of protein synthesis but also for the initiation of all mRNA translation through initiator tRNA(fMet) aminoacylation	657322.FPR_26190	Bacteria	Firmicutes	Clostridia	Eubacteriales	Oscillospiraceae	Faecalibacterium	Faecalibacterium prausnitzii	unclassified	unclassified
member	2634	-	-	-	-	-	HG2604053	information storage and processing	Translation, ribosomal structure and biogenesis	3XYH1	Is required not only for elongation of protein synthesis but also for the initiation of all mRNA translation through initiator tRNA(fMet) aminoacylation	411459.RUMOBE_01524	Bacteria	Firmicutes	Clostridia	Eubacteriales	Lachnospiraceae	Oliverpabstia	Oliverpabstia intestinalis	unclassified	unclassified
member	2634	-	-	-	-	-	HG2609587	information storage and processing	Translation, ribosomal structure and biogenesis	2NNTX	Is required not only for elongation of protein synthesis but also for the initiation of all mRNA translation through initiator tRNA(fMet) aminoacylation	1504823.CCMM01000012_gene2108	Bacteria	Firmicutes	Clostridia	Eubacteriales	Clostridiaceae	Clostridium	uncultured Clostridium sp.	unclassified	unclassified
member	2634	-	-	-	-	-	HG2609587	-	-	-	-	-	Bacteria	Firmicutes	Erysipelotrichia	Erysipelotrichales	Coprobacillaceae	Coprobacillus	Coprobacillus sp. AF02-13	-	-
member	2634	-	-	-	-	-	HG2609587	-	-	-	-	-	Bacteria	Firmicutes	Erysipelotrichia	Erysipelotrichales	Coprobacillaceae	Coprobacillus	Coprobacillus sp. AF13-15	-	-
member	2634	-	-	-	-	-	HG2609587	-	-	-	-	-	Bacteria	Firmicutes	Erysipelotrichia	Erysipelotrichales	Coprobacillaceae	Coprobacillus	Coprobacillus sp. AF13-25	-	-
member	2634	-	-	-	-	-	HG2609587	-	-	-	-	-	Bacteria	Firmicutes	Erysipelotrichia	Erysipelotrichales	Coprobacillaceae	Coprobacillus	Coprobacillus sp. AF13-4LB	-	-
member	2634	-	-	-	-	-	HG2609587	-	-	-	-	-	Bacteria	Firmicutes	Erysipelotrichia	Erysipelotrichales	Coprobacillaceae	Coprobacillus	Coprobacillus sp. AF15-30	-	-
member	2634	-	-	-	-	-	HG2609587	-	-	-	-	-	Bacteria	Firmicutes	Erysipelotrichia	Erysipelotrichales	Coprobacillaceae	Coprobacillus	Coprobacillus sp. AF16-47	-	-
member	2634	-	-	-	-	-	HG2609587	-	-	-	-	-	Bacteria	Firmicutes	Erysipelotrichia	Erysipelotrichales	Coprobacillaceae	Coprobacillus	Coprobacillus sp. AF17-11AC	-	-
member	2634	-	-	-	-	-	HG2609587	-	-	-	-	-	Bacteria	Firmicutes	Erysipelotrichia	Erysipelotrichales	Coprobacillaceae	Coprobacillus	Coprobacillus sp. AF17-17AC	-	-
member	2634	-	-	-	-	-	HG2609587	-	-	-	-	-	Bacteria	Firmicutes	Erysipelotrichia	Erysipelotrichales	Coprobacillaceae	Coprobacillus	Coprobacillus sp. AF19-3	-	-
member	2634	-	-	-	-	-	HG2609587	-	-	-	-	-	Bacteria	Firmicutes	Erysipelotrichia	Erysipelotrichales	Coprobacillaceae	Coprobacillus	Coprobacillus sp. AF24-1LB	-	-
member	2634	-	-	-	-	-	HG2609587	-	-	-	-	-	Bacteria	Firmicutes	Erysipelotrichia	Erysipelotrichales	Coprobacillaceae	Coprobacillus	Coprobacillus sp. AF31-1BH	-	-
member	2634	-	-	-	-	-	HG2609587	-	-	-	-	-	Bacteria	Firmicutes	Erysipelotrichia	Erysipelotrichales	Coprobacillaceae	Coprobacillus	Coprobacillus sp. AF35-8	-	-
member	2634	-	-	-	-	-	HG2609587	-	-	-	-	-	Bacteria	Firmicutes	Erysipelotrichia	Erysipelotrichales	Coprobacillaceae	Coprobacillus	Coprobacillus sp. AF36-10BH	-	-
member	2634	-	-	-	-	-	HG2609587	-	-	-	-	-	Bacteria	Firmicutes	Erysipelotrichia	Erysipelotrichales	Coprobacillaceae	Coprobacillus	Coprobacillus sp. AF37-2	-	-
member	2634	-	-	-	-	-	HG2609587	-	-	-	-	-	Bacteria	Firmicutes	Erysipelotrichia	Erysipelotrichales	Coprobacillaceae	Coprobacillus	Coprobacillus sp. AM09-26	-	-
member	2634	-	-	-	-	-	HG2609587	-	-	-	-	-	Bacteria	Firmicutes	Erysipelotrichia	Erysipelotrichales	Coprobacillaceae	Coprobacillus	Coprobacillus sp. AM17-34	-	-
member	2634	-	-	-	-	-	HG2609587	-	-	-	-	-	Bacteria	Firmicutes	Erysipelotrichia	Erysipelotrichales	Coprobacillaceae	Coprobacillus	Coprobacillus sp. AM23-2	-	-
member	2634	-	-	-	-	-	HG2609587	-	-	-	-	-	Bacteria	Firmicutes	Erysipelotrichia	Erysipelotrichales	Coprobacillaceae	Coprobacillus	Coprobacillus sp. AM23-9LB	-	-
member	2634	-	-	-	-	-	HG2609587	-	-	-	-	-	Bacteria	Firmicutes	Erysipelotrichia	Erysipelotrichales	Coprobacillaceae	Coprobacillus	Coprobacillus sp. AM26-5AC	-	-
member	2634	-	-	-	-	-	HG2609587	-	-	-	-	-	Bacteria	Firmicutes	Erysipelotrichia	Erysipelotrichales	Coprobacillaceae	Coprobacillus	Coprobacillus sp. AM28-15LB	-	-
member	2634	-	-	-	-	-	HG2609587	-	-	-	-	-	Bacteria	Firmicutes	Erysipelotrichia	Erysipelotrichales	Coprobacillaceae	Coprobacillus	Coprobacillus sp. AM32-11LB	-	-
member	2634	-	-	-	-	-	HG2609587	-	-	-	-	-	Bacteria	Firmicutes	Erysipelotrichia	Erysipelotrichales	Coprobacillaceae	Coprobacillus	Coprobacillus sp. CAG:235	-	-
member	2634	-	-	-	-	-	HG2609587	-	-	-	-	-	Bacteria	Firmicutes	Erysipelotrichia	Erysipelotrichales	Coprobacillaceae	Coprobacillus	Coprobacillus sp. OF02-11LB	-	-
member	2634	-	-	-	-	-	HG2609587	-	-	-	-	-	Bacteria	Firmicutes	Erysipelotrichia	Erysipelotrichales	Coprobacillaceae	Coprobacillus	Coprobacillus sp. OF03-2AA	-	-
member	2634	-	-	-	-	-	HG2609587	-	-	-	-	-	Bacteria	Firmicutes	Erysipelotrichia	Erysipelotrichales	Coprobacillaceae	Coprobacillus	Coprobacillus sp. OM08-19	-	-
member	2634	-	-	-	-	-	HG2609587	-	-	-	-	-	Bacteria	Firmicutes	Erysipelotrichia	Erysipelotrichales	Coprobacillaceae	Coprobacillus	Coprobacillus sp. TF10-10	-	-
member	2634	-	-	-	-	-	HG2609587	-	-	-	-	-	Bacteria	Firmicutes	Erysipelotrichia	Erysipelotrichales	Coprobacillaceae	Coprobacillus	Coprobacillus sp. TM10-10	-	-
member	2634	-	-	-	-	-	HG2609587	-	-	-	-	-	Bacteria	Firmicutes	Erysipelotrichia	Erysipelotrichales	Erysipelotrichaceae	Faecalibacillus	Faecalibacillus intestinalis	-	-
member	2634	-	-	-	-	-	HG2609587	-	-	-	-	-	Bacteria	Firmicutes	Erysipelotrichia	Erysipelotrichales	Erysipelotrichaceae	Faecalibacillus	Faecalibacillus sp. H12	-	-
member	2634	-	-	-	-	-	HG2609587	-	-	-	-	-	Bacteria	Firmicutes	Erysipelotrichia	Erysipelotrichales	Erysipelotrichaceae	Faecalibacillus	Faecalibacillus sp. MSK20_93	-	-
member	2634	-	-	-	-	-	HG2609587	-	-	-	-	-	Bacteria	Firmicutes	Erysipelotrichia	Erysipelotrichales	Erysipelotrichaceae	Faecalibacillus	unclassified	-	-
member	2634	-	-	-	-	-	HG2621729	information storage and processing	Translation, ribosomal structure and biogenesis	3XYH1	Is required not only for elongation of protein synthesis but also for the initiation of all mRNA translation through initiator tRNA(fMet) aminoacylation	1121115.AXVN01000018_gene36	Bacteria	Firmicutes	Clostridia	Eubacteriales	Lachnospiraceae	Blautia	Blautia luti	unclassified	unclassified
member	2634	-	-	-	-	-	HG2621729	-	-	-	-	-	Bacteria	Firmicutes	Clostridia	Eubacteriales	Lachnospiraceae	Blautia	Blautia obeum	-	-
member	2634	-	-	-	-	-	HG2621729	-	-	-	-	-	Bacteria	Firmicutes	Clostridia	Eubacteriales	Lachnospiraceae	Blautia	Blautia sp. 1001283B150304_161114_C9	-	-
member	2634	-	-	-	-	-	HG2621729	-	-	-	-	-	Bacteria	Firmicutes	Clostridia	Eubacteriales	Lachnospiraceae	Blautia	Blautia sp. DFI.1.216	-	-
member	2634	-	-	-	-	-	HG2621729	-	-	-	-	-	Bacteria	Firmicutes	Clostridia	Eubacteriales	Lachnospiraceae	Blautia	Blautia wexlerae	-	-
member	2634	-	-	-	-	-	HG2621729	-	-	-	-	-	Bacteria	Firmicutes	Clostridia	Eubacteriales	Lachnospiraceae	Blautia	unclassified	-	-
member	2634	-	-	-	-	-	HG2621729	-	-	-	-	-	Bacteria	Firmicutes	Clostridia	Eubacteriales	Oscillospiraceae	Ruminococcus	Ruminococcus sp. 5_1_39BFAA	-	-
member	2634	-	-	-	-	-	HG2621729	-	-	-	-	-	Bacteria	Firmicutes	Clostridia	Eubacteriales	Oscillospiraceae	Ruminococcus	Ruminococcus sp. AF13-28	-	-
member	2634	-	-	-	-	-	HG2621729	-	-	-	-	-	Bacteria	Firmicutes	Clostridia	Eubacteriales	Oscillospiraceae	Ruminococcus	Ruminococcus sp. AF13-37	-	-
member	2634	-	-	-	-	-	HG2621729	-	-	-	-	-	Bacteria	Firmicutes	Clostridia	Eubacteriales	Oscillospiraceae	Ruminococcus	Ruminococcus sp. AF19-29	-	-
member	2634	-	-	-	-	-	HG2621729	-	-	-	-	-	Bacteria	Firmicutes	Clostridia	Eubacteriales	Oscillospiraceae	Ruminococcus	Ruminococcus sp. AF21-3	-	-
member	2634	-	-	-	-	-	HG2621729	-	-	-	-	-	Bacteria	Firmicutes	Clostridia	Eubacteriales	Oscillospiraceae	Ruminococcus	Ruminococcus sp. AF21-42	-	-
member	2634	-	-	-	-	-	HG2621729	-	-	-	-	-	Bacteria	Firmicutes	Clostridia	Eubacteriales	Oscillospiraceae	Ruminococcus	Ruminococcus sp. AF25-23LB	-	-
member	2634	-	-	-	-	-	HG2621729	-	-	-	-	-	Bacteria	Firmicutes	Clostridia	Eubacteriales	Oscillospiraceae	Ruminococcus	Ruminococcus sp. AF31-16BH	-	-
member	2634	-	-	-	-	-	HG2621729	-	-	-	-	-	Bacteria	Firmicutes	Clostridia	Eubacteriales	Oscillospiraceae	Ruminococcus	Ruminococcus sp. AF37-6AT	-	-
member	2634	-	-	-	-	-	HG2621729	-	-	-	-	-	Bacteria	Firmicutes	Clostridia	Eubacteriales	Oscillospiraceae	Ruminococcus	Ruminococcus sp. AF42-9BH	-	-
member	2634	-	-	-	-	-	HG2621729	-	-	-	-	-	Bacteria	Firmicutes	Clostridia	Eubacteriales	Oscillospiraceae	Ruminococcus	Ruminococcus sp. AM07-21	-	-
member	2634	-	-	-	-	-	HG2621729	-	-	-	-	-	Bacteria	Firmicutes	Clostridia	Eubacteriales	Oscillospiraceae	Ruminococcus	Ruminococcus sp. AM18-44	-	-
member	2634	-	-	-	-	-	HG2621729	-	-	-	-	-	Bacteria	Firmicutes	Clostridia	Eubacteriales	Oscillospiraceae	Ruminococcus	Ruminococcus sp. AM22-13	-	-
member	2634	-	-	-	-	-	HG2621729	-	-	-	-	-	Bacteria	Firmicutes	Clostridia	Eubacteriales	Oscillospiraceae	Ruminococcus	Ruminococcus sp. AM23-1LB	-	-
member	2634	-	-	-	-	-	HG2621729	-	-	-	-	-	Bacteria	Firmicutes	Clostridia	Eubacteriales	Oscillospiraceae	Ruminococcus	Ruminococcus sp. AM28-41	-	-
member	2634	-	-	-	-	-	HG2621729	-	-	-	-	-	Bacteria	Firmicutes	Clostridia	Eubacteriales	Oscillospiraceae	Ruminococcus	Ruminococcus sp. AM29-26	-	-
member	2634	-	-	-	-	-	HG2621729	-	-	-	-	-	Bacteria	Firmicutes	Clostridia	Eubacteriales	Oscillospiraceae	Ruminococcus	Ruminococcus sp. AM30-15AC	-	-
member	2634	-	-	-	-	-	HG2621729	-	-	-	-	-	Bacteria	Firmicutes	Clostridia	Eubacteriales	Oscillospiraceae	Ruminococcus	Ruminococcus sp. AM34-9LB	-	-
member	2634	-	-	-	-	-	HG2621729	-	-	-	-	-	Bacteria	Firmicutes	Clostridia	Eubacteriales	Oscillospiraceae	Ruminococcus	Ruminococcus sp. AM44-9AT	-	-
member	2634	-	-	-	-	-	HG2621729	-	-	-	-	-	Bacteria	Firmicutes	Clostridia	Eubacteriales	Oscillospiraceae	Ruminococcus	Ruminococcus sp. AM45-2	-	-
member	2634	-	-	-	-	-	HG2621729	-	-	-	-	-	Bacteria	Firmicutes	Clostridia	Eubacteriales	Oscillospiraceae	Ruminococcus	Ruminococcus sp. AM45-9BH	-	-
member	2634	-	-	-	-	-	HG2621729	-	-	-	-	-	Bacteria	Firmicutes	Clostridia	Eubacteriales	Oscillospiraceae	Ruminococcus	Ruminococcus sp. AM50-15BH	-	-
member	2634	-	-	-	-	-	HG2621729	-	-	-	-	-	Bacteria	Firmicutes	Clostridia	Eubacteriales	Oscillospiraceae	Ruminococcus	Ruminococcus sp. AM58-7XD	-	-
member	2634	-	-	-	-	-	HG2621729	-	-	-	-	-	Bacteria	Firmicutes	Clostridia	Eubacteriales	Oscillospiraceae	Ruminococcus	Ruminococcus sp. OM02-16LB	-	-
member	2634	-	-	-	-	-	HG2621729	-	-	-	-	-	Bacteria	Firmicutes	Clostridia	Eubacteriales	Oscillospiraceae	Ruminococcus	Ruminococcus sp. OM05-7	-	-
member	2634	-	-	-	-	-	HG2621729	-	-	-	-	-	Bacteria	Firmicutes	Clostridia	Eubacteriales	Oscillospiraceae	Ruminococcus	Ruminococcus sp. OM08-7	-	-
member	2634	-	-	-	-	-	HG2621729	-	-	-	-	-	Bacteria	Firmicutes	Clostridia	Eubacteriales	Oscillospiraceae	Ruminococcus	Ruminococcus sp. TM10-9AT	-	-
member	2634	-	-	-	-	-	HG2621729	-	-	-	-	-	Bacteria	Firmicutes	Clostridia	Eubacteriales	Oscillospiraceae	Ruminococcus	unclassified	-	-
member	2634	-	-	-	-	-	HG2621729	-	-	-	-	-	Bacteria	Firmicutes	Clostridia	Eubacteriales	unclassified	unclassified	unclassified	-	-
member	2634	-	-	-	-	-	HG2627309	information storage and processing	Translation, ribosomal structure and biogenesis	248AU	Is required not only for elongation of protein synthesis but also for the initiation of all mRNA translation through initiator tRNA(fMet) aminoacylation	478749.BRYFOR_09642	unclassified	unclassified	unclassified	unclassified	unclassified	unclassified	unclassified	unclassified	unclassified
member	2634	-	-	-	-	-	HG2635798	information storage and processing	Translation, ribosomal structure and biogenesis	3XYH1	Is required not only for elongation of protein synthesis but also for the initiation of all mRNA translation through initiator tRNA(fMet) aminoacylation	1121115.AXVN01000018_gene36	unclassified	unclassified	unclassified	unclassified	unclassified	unclassified	unclassified	unclassified	unclassified
member	2634	-	-	-	-	-	HG2650531	information storage and processing	Translation, ribosomal structure and biogenesis	27V8P	Is required not only for elongation of protein synthesis but also for the initiation of all mRNA translation through initiator tRNA(fMet) aminoacylation	411461.DORFOR_01024	Bacteria	Firmicutes	Clostridia	Eubacteriales	Lachnospiraceae	Dorea	Dorea formicigenerans	unclassified	unclassified
member	2634	-	-	-	-	-	HG2657885	information storage and processing	Translation, ribosomal structure and biogenesis	3VNSG	Is required not only for elongation of protein synthesis but also for the initiation of all mRNA translation through initiator tRNA(fMet) aminoacylation	469596.HMPREF9488_01875	Bacteria	Firmicutes	Erysipelotrichia	Erysipelotrichales	Coprobacillaceae	Coprobacillus	Coprobacillus cateniformis	unclassified	unclassified
member	2634	-	-	-	-	-	HG2657885	-	-	-	-	-	Bacteria	Firmicutes	Erysipelotrichia	Erysipelotrichales	Coprobacillaceae	Coprobacillus	Coprobacillus sp.	-	-
member	2634	-	-	-	-	-	HG2684476	information storage and processing	Translation, ribosomal structure and biogenesis	3WGEI	Is required not only for elongation of protein synthesis but also for the initiation of all mRNA translation through initiator tRNA(fMet) aminoacylation	411471.SUBVAR_06456	Bacteria	Firmicutes	Clostridia	Eubacteriales	unclassified	Gemmiger	Gemmiger formicilis	unclassified	unclassified
member	2634	-	-	-	-	-	HG2684476	-	-	-	-	-	Bacteria	Firmicutes	Clostridia	Eubacteriales	unclassified	unclassified	Clostridiales bacterium 59_14	-	-
member	2634	-	-	-	-	-	HG2687128	information storage and processing	Translation, ribosomal structure and biogenesis	3WGEI	Is required not only for elongation of protein synthesis but also for the initiation of all mRNA translation through initiator tRNA(fMet) aminoacylation	411471.SUBVAR_06456	unclassified	unclassified	unclassified	unclassified	unclassified	unclassified	unclassified	unclassified	unclassified
member	2634	-	-	-	-	-	HG2694561	information storage and processing	Translation, ribosomal structure and biogenesis	27I68	Is required not only for elongation of protein synthesis but also for the initiation of all mRNA translation through initiator tRNA(fMet) aminoacylation	1235793.C809_01287	Bacteria	Firmicutes	Clostridia	Eubacteriales	Lachnospiraceae	Roseburia	Roseburia sp. CAG:100	unclassified	unclassified
member	2634	-	-	-	-	-	HG2694561	-	-	-	-	-	Bacteria	Firmicutes	Clostridia	Eubacteriales	Lachnospiraceae	unclassified	Lachnospiraceae bacterium	-	-
member	2634	-	-	-	-	-	HG2702994	information storage and processing	Translation, ribosomal structure and biogenesis	2NNTX	Is required not only for elongation of protein synthesis but also for the initiation of all mRNA translation through initiator tRNA(fMet) aminoacylation	1504823.CCMM01000012_gene2108	Bacteria	Firmicutes	Clostridia	Eubacteriales	Clostridiaceae	Clostridium	uncultured Clostridium sp.	unclassified	unclassified
member	2634	-	-	-	-	-	HG2702994	-	-	-	-	-	Bacteria	Firmicutes	Erysipelotrichia	Erysipelotrichales	Coprobacillaceae	Coprobacillus	Coprobacillus sp. AF02-13	-	-
member	2634	-	-	-	-	-	HG2702994	-	-	-	-	-	Bacteria	Firmicutes	Erysipelotrichia	Erysipelotrichales	Coprobacillaceae	Coprobacillus	Coprobacillus sp. AF16-47	-	-
member	2634	-	-	-	-	-	HG2702994	-	-	-	-	-	Bacteria	Firmicutes	Erysipelotrichia	Erysipelotrichales	Coprobacillaceae	Coprobacillus	Coprobacillus sp. AF35-8	-	-
member	2634	-	-	-	-	-	HG2702994	-	-	-	-	-	Bacteria	Firmicutes	Erysipelotrichia	Erysipelotrichales	Coprobacillaceae	Coprobacillus	Coprobacillus sp. AM26-5AC	-	-
member	2634	-	-	-	-	-	HG2702994	-	-	-	-	-	Bacteria	Firmicutes	Erysipelotrichia	Erysipelotrichales	Coprobacillaceae	Coprobacillus	Coprobacillus sp. CAG:235	-	-
member	2634	-	-	-	-	-	HG2702994	-	-	-	-	-	Bacteria	Firmicutes	Erysipelotrichia	Erysipelotrichales	Coprobacillaceae	Coprobacillus	Coprobacillus sp. OF02-11LB	-	-
member	2634	-	-	-	-	-	HG2702994	-	-	-	-	-	Bacteria	Firmicutes	Erysipelotrichia	Erysipelotrichales	Coprobacillaceae	Coprobacillus	Coprobacillus sp. TF10-10	-	-
member	2634	-	-	-	-	-	HG2702994	-	-	-	-	-	Bacteria	Firmicutes	Erysipelotrichia	Erysipelotrichales	Coprobacillaceae	Coprobacillus	Coprobacillus sp. TM10-10	-	-
member	2634	-	-	-	-	-	HG2702994	-	-	-	-	-	Bacteria	Firmicutes	Erysipelotrichia	Erysipelotrichales	Erysipelotrichaceae	Faecalibacillus	Faecalibacillus intestinalis	-	-
member	2634	-	-	-	-	-	HG2702994	-	-	-	-	-	Bacteria	Firmicutes	Erysipelotrichia	Erysipelotrichales	Erysipelotrichaceae	Faecalibacillus	unclassified	-	-
member	2634	-	-	-	-	-	HG2716715	information storage and processing	Translation, ribosomal structure and biogenesis	21Z1B	Is required not only for elongation of protein synthesis but also for the initiation of all mRNA translation through initiator tRNA(fMet) aminoacylation	742735.HMPREF9467_01413	Bacteria	Firmicutes	Clostridia	Eubacteriales	Clostridiaceae	Clostridium	Clostridium sp. AF20-17LB	unclassified	unclassified
member	2634	-	-	-	-	-	HG2716715	-	-	-	-	-	Bacteria	Firmicutes	Clostridia	Eubacteriales	Clostridiaceae	Clostridium	Clostridium sp. AM16-23	-	-
member	2634	-	-	-	-	-	HG2716715	-	-	-	-	-	Bacteria	Firmicutes	Clostridia	Eubacteriales	Clostridiaceae	Clostridium	Clostridium sp. AM30-24	-	-
member	2634	-	-	-	-	-	HG2716715	-	-	-	-	-	Bacteria	Firmicutes	Clostridia	Eubacteriales	Clostridiaceae	Clostridium	Clostridium sp. AM45-5	-	-
member	2634	-	-	-	-	-	HG2716715	-	-	-	-	-	Bacteria	Firmicutes	Clostridia	Eubacteriales	Clostridiaceae	Clostridium	Clostridium sp. CAG:81	-	-
member	2634	-	-	-	-	-	HG2716715	-	-	-	-	-	Bacteria	Firmicutes	Clostridia	Eubacteriales	Clostridiaceae	Clostridium	Clostridium sp. Marseille-P7770	-	-
member	2634	-	-	-	-	-	HG2716715	-	-	-	-	-	Bacteria	Firmicutes	Clostridia	Eubacteriales	Clostridiaceae	Clostridium	Clostridium sp. OF09-10	-	-
member	2634	-	-	-	-	-	HG2716715	-	-	-	-	-	Bacteria	Firmicutes	Clostridia	Eubacteriales	Clostridiaceae	Clostridium	unclassified	-	-
member	2634	-	-	-	-	-	HG2716715	-	-	-	-	-	Bacteria	Firmicutes	Clostridia	Eubacteriales	Clostridiaceae	Clostridium	uncultured Clostridium sp.	-	-
member	2634	-	-	-	-	-	HG2716715	-	-	-	-	-	Bacteria	Firmicutes	Clostridia	Eubacteriales	Lachnospiraceae	Lacrimispora	Lacrimispora amygdalina	-	-
member	2634	-	-	-	-	-	HG2716715	-	-	-	-	-	Bacteria	Firmicutes	Clostridia	Eubacteriales	Lachnospiraceae	unclassified	Lachnospiraceae bacterium OF11-28	-	-
member	2634	-	-	-	-	-	HG2716715	-	-	-	-	-	Bacteria	Firmicutes	Clostridia	Eubacteriales	unclassified	unclassified	Clostridiales bacterium AF36-10	-	-
member	2634	-	-	-	-	-	HG2716715	-	-	-	-	-	Bacteria	Firmicutes	Clostridia	Eubacteriales	unclassified	unclassified	butyrate-producing bacterium SS3/4	-	-
member	2634	-	-	-	-	-	HG2716715	-	-	-	-	-	Bacteria	Firmicutes	Clostridia	Eubacteriales	unclassified	unclassified	unclassified	-	-
member	2634	-	-	-	-	-	HG2717136	information storage and processing	Translation, ribosomal structure and biogenesis	25VBG	Is required not only for elongation of protein synthesis but also for the initiation of all mRNA translation through initiator tRNA(fMet) aminoacylation	515620.EUBELI_02029	Bacteria	Firmicutes	Clostridia	Eubacteriales	Eubacteriaceae	Eubacterium	Eubacterium sp. AF22-9	unclassified	unclassified
member	2634	-	-	-	-	-	HG2717136	-	-	-	-	-	Bacteria	Firmicutes	Clostridia	Eubacteriales	Lachnospiraceae	Lachnospira	Lachnospira eligens	-	-
member	2634	-	-	-	-	-	HG2744897	information storage and processing	Translation, ribosomal structure and biogenesis	268D5	Is required not only for elongation of protein synthesis but also for the initiation of all mRNA translation through initiator tRNA(fMet) aminoacylation	1297617.JPJD01000055_gene572	unclassified	unclassified	unclassified	unclassified	unclassified	unclassified	unclassified	unclassified	unclassified
member	2634	-	-	-	-	-	HG2745336	information storage and processing	Translation, ribosomal structure and biogenesis	25VBG	Is required not only for elongation of protein synthesis but also for the initiation of all mRNA translation through initiator tRNA(fMet) aminoacylation	445971.ANASTE_02238	unclassified	unclassified	unclassified	unclassified	unclassified	unclassified	unclassified	unclassified	unclassified
member	2634	-	-	-	-	-	HG2748700	information storage and processing	Translation, ribosomal structure and biogenesis	3WGEI	Is required not only for elongation of protein synthesis but also for the initiation of all mRNA translation through initiator tRNA(fMet) aminoacylation	471875.RUMLAC_01461	Bacteria	Firmicutes	Clostridia	Eubacteriales	Lachnospiraceae	Mediterraneibacter	[Ruminococcus] lactaris	unclassified	unclassified
member	2634	-	-	-	-	-	HG2752162	information storage and processing	Translation, ribosomal structure and biogenesis	42EPT	Is required not only for elongation of protein synthesis but also for the initiation of all mRNA translation through initiator tRNA(fMet) aminoacylation	273068.TTE0110	unclassified	unclassified	unclassified	unclassified	unclassified	unclassified	unclassified	unclassified	unclassified
member	2634	-	-	-	-	-	HG2808364	information storage and processing	Translation, ribosomal structure and biogenesis	3WGEI	Is required not only for elongation of protein synthesis but also for the initiation of all mRNA translation through initiator tRNA(fMet) aminoacylation	411483.FAEPRAA2165_01753	Bacteria	Firmicutes	Clostridia	Eubacteriales	Oscillospiraceae	Faecalibacterium	Faecalibacterium prausnitzii	unclassified	unclassified
member	2634	-	-	-	-	-	HG2810096	information storage and processing	Translation, ribosomal structure and biogenesis	3XYH1	Is required not only for elongation of protein synthesis but also for the initiation of all mRNA translation through initiator tRNA(fMet) aminoacylation	411459.RUMOBE_01524	Bacteria	Firmicutes	Clostridia	Eubacteriales	Lachnospiraceae	Blautia	Blautia obeum	unclassified	unclassified
member	2634	-	-	-	-	-	HG2810096	-	-	-	-	-	Bacteria	Firmicutes	Clostridia	Eubacteriales	Oscillospiraceae	Ruminococcus	Ruminococcus obeum CAG:39	-	-
member	2634	-	-	-	-	-	HG2815853	information storage and processing	Translation, ribosomal structure and biogenesis	25VBG	Is required not only for elongation of protein synthesis but also for the initiation of all mRNA translation through initiator tRNA(fMet) aminoacylation	1256908.HMPREF0373_02225	Bacteria	Firmicutes	Clostridia	Eubacteriales	Eubacteriaceae	Eubacterium	Eubacterium ramulus	unclassified	unclassified
member	2634	-	-	-	-	-	HG2815853	-	-	-	-	-	Bacteria	Firmicutes	Clostridia	Eubacteriales	Lachnospiraceae	Roseburia	Roseburia sp. CAG:50	-	-
member	2634	-	-	-	-	-	HG2831236	information storage and processing	Translation, ribosomal structure and biogenesis	25VBG	Is required not only for elongation of protein synthesis but also for the initiation of all mRNA translation through initiator tRNA(fMet) aminoacylation	1392487.JIAD01000001_gene1178	Bacteria	Firmicutes	Clostridia	Eubacteriales	Eubacteriales Family XIII. Incertae Sedis	unclassified	Clostridiales Family XIII bacterium	unclassified	unclassified
member	2634	-	-	-	-	-	HG2841669	information storage and processing	Translation, ribosomal structure and biogenesis	27V8P	Is required not only for elongation of protein synthesis but also for the initiation of all mRNA translation through initiator tRNA(fMet) aminoacylation	742765.HMPREF9457_01175	Bacteria	Firmicutes	Clostridia	Eubacteriales	Lachnospiraceae	Dorea	Dorea formicigenerans	unclassified	unclassified
member	2634	-	-	-	-	-	HG2841669	-	-	-	-	-	Bacteria	Firmicutes	Clostridia	Eubacteriales	Lachnospiraceae	Dorea	unclassified	-	-
member	2634	-	-	-	-	-	HG2841669	-	-	-	-	-	Bacteria	Firmicutes	Clostridia	Eubacteriales	Lachnospiraceae	Dorea	uncultured Dorea sp.	-	-
member	2634	-	-	-	-	-	HG2864850	information storage and processing	Translation, ribosomal structure and biogenesis	2NNTX	Is required not only for elongation of protein synthesis but also for the initiation of all mRNA translation through initiator tRNA(fMet) aminoacylation	1504823.CCMM01000012_gene2108	Bacteria	Firmicutes	Clostridia	Eubacteriales	Clostridiaceae	Clostridium	uncultured Clostridium sp.	unclassified	unclassified
member	2634	-	-	-	-	-	HG2864850	-	-	-	-	-	Bacteria	Firmicutes	Erysipelotrichia	Erysipelotrichales	Coprobacillaceae	Coprobacillus	Coprobacillus sp. AF02-13	-	-
member	2634	-	-	-	-	-	HG2864850	-	-	-	-	-	Bacteria	Firmicutes	Erysipelotrichia	Erysipelotrichales	Coprobacillaceae	Coprobacillus	Coprobacillus sp. AF13-15	-	-
member	2634	-	-	-	-	-	HG2864850	-	-	-	-	-	Bacteria	Firmicutes	Erysipelotrichia	Erysipelotrichales	Coprobacillaceae	Coprobacillus	Coprobacillus sp. AF13-25	-	-
member	2634	-	-	-	-	-	HG2864850	-	-	-	-	-	Bacteria	Firmicutes	Erysipelotrichia	Erysipelotrichales	Coprobacillaceae	Coprobacillus	Coprobacillus sp. AF13-4LB	-	-
member	2634	-	-	-	-	-	HG2864850	-	-	-	-	-	Bacteria	Firmicutes	Erysipelotrichia	Erysipelotrichales	Coprobacillaceae	Coprobacillus	Coprobacillus sp. AF15-30	-	-
member	2634	-	-	-	-	-	HG2864850	-	-	-	-	-	Bacteria	Firmicutes	Erysipelotrichia	Erysipelotrichales	Coprobacillaceae	Coprobacillus	Coprobacillus sp. AF16-47	-	-
member	2634	-	-	-	-	-	HG2864850	-	-	-	-	-	Bacteria	Firmicutes	Erysipelotrichia	Erysipelotrichales	Coprobacillaceae	Coprobacillus	Coprobacillus sp. AF17-11AC	-	-
member	2634	-	-	-	-	-	HG2864850	-	-	-	-	-	Bacteria	Firmicutes	Erysipelotrichia	Erysipelotrichales	Coprobacillaceae	Coprobacillus	Coprobacillus sp. AF17-17AC	-	-
member	2634	-	-	-	-	-	HG2864850	-	-	-	-	-	Bacteria	Firmicutes	Erysipelotrichia	Erysipelotrichales	Coprobacillaceae	Coprobacillus	Coprobacillus sp. AF18-15LB	-	-
member	2634	-	-	-	-	-	HG2864850	-	-	-	-	-	Bacteria	Firmicutes	Erysipelotrichia	Erysipelotrichales	Coprobacillaceae	Coprobacillus	Coprobacillus sp. AF18-40	-	-
member	2634	-	-	-	-	-	HG2864850	-	-	-	-	-	Bacteria	Firmicutes	Erysipelotrichia	Erysipelotrichales	Coprobacillaceae	Coprobacillus	Coprobacillus sp. AF19-3	-	-
member	2634	-	-	-	-	-	HG2864850	-	-	-	-	-	Bacteria	Firmicutes	Erysipelotrichia	Erysipelotrichales	Coprobacillaceae	Coprobacillus	Coprobacillus sp. AF21-8LB	-	-
member	2634	-	-	-	-	-	HG2864850	-	-	-	-	-	Bacteria	Firmicutes	Erysipelotrichia	Erysipelotrichales	Coprobacillaceae	Coprobacillus	Coprobacillus sp. AF24-1LB	-	-
member	2634	-	-	-	-	-	HG2864850	-	-	-	-	-	Bacteria	Firmicutes	Erysipelotrichia	Erysipelotrichales	Coprobacillaceae	Coprobacillus	Coprobacillus sp. AF31-1BH	-	-
member	2634	-	-	-	-	-	HG2864850	-	-	-	-	-	Bacteria	Firmicutes	Erysipelotrichia	Erysipelotrichales	Coprobacillaceae	Coprobacillus	Coprobacillus sp. AF34-1BH	-	-
member	2634	-	-	-	-	-	HG2864850	-	-	-	-	-	Bacteria	Firmicutes	Erysipelotrichia	Erysipelotrichales	Coprobacillaceae	Coprobacillus	Coprobacillus sp. AF35-8	-	-
member	2634	-	-	-	-	-	HG2864850	-	-	-	-	-	Bacteria	Firmicutes	Erysipelotrichia	Erysipelotrichales	Coprobacillaceae	Coprobacillus	Coprobacillus sp. AF36-10BH	-	-
member	2634	-	-	-	-	-	HG2864850	-	-	-	-	-	Bacteria	Firmicutes	Erysipelotrichia	Erysipelotrichales	Coprobacillaceae	Coprobacillus	Coprobacillus sp. AF37-2	-	-
member	2634	-	-	-	-	-	HG2864850	-	-	-	-	-	Bacteria	Firmicutes	Erysipelotrichia	Erysipelotrichales	Coprobacillaceae	Coprobacillus	Coprobacillus sp. AM09-26	-	-
member	2634	-	-	-	-	-	HG2864850	-	-	-	-	-	Bacteria	Firmicutes	Erysipelotrichia	Erysipelotrichales	Coprobacillaceae	Coprobacillus	Coprobacillus sp. AM17-34	-	-
member	2634	-	-	-	-	-	HG2864850	-	-	-	-	-	Bacteria	Firmicutes	Erysipelotrichia	Erysipelotrichales	Coprobacillaceae	Coprobacillus	Coprobacillus sp. AM23-2	-	-
member	2634	-	-	-	-	-	HG2864850	-	-	-	-	-	Bacteria	Firmicutes	Erysipelotrichia	Erysipelotrichales	Coprobacillaceae	Coprobacillus	Coprobacillus sp. AM23-9LB	-	-
member	2634	-	-	-	-	-	HG2864850	-	-	-	-	-	Bacteria	Firmicutes	Erysipelotrichia	Erysipelotrichales	Coprobacillaceae	Coprobacillus	Coprobacillus sp. AM26-5AC	-	-
member	2634	-	-	-	-	-	HG2864850	-	-	-	-	-	Bacteria	Firmicutes	Erysipelotrichia	Erysipelotrichales	Coprobacillaceae	Coprobacillus	Coprobacillus sp. AM28-15LB	-	-
member	2634	-	-	-	-	-	HG2864850	-	-	-	-	-	Bacteria	Firmicutes	Erysipelotrichia	Erysipelotrichales	Coprobacillaceae	Coprobacillus	Coprobacillus sp. AM29-13	-	-
member	2634	-	-	-	-	-	HG2864850	-	-	-	-	-	Bacteria	Firmicutes	Erysipelotrichia	Erysipelotrichales	Coprobacillaceae	Coprobacillus	Coprobacillus sp. AM32-11LB	-	-
member	2634	-	-	-	-	-	HG2864850	-	-	-	-	-	Bacteria	Firmicutes	Erysipelotrichia	Erysipelotrichales	Coprobacillaceae	Coprobacillus	Coprobacillus sp. AM42-12AC	-	-
member	2634	-	-	-	-	-	HG2864850	-	-	-	-	-	Bacteria	Firmicutes	Erysipelotrichia	Erysipelotrichales	Coprobacillaceae	Coprobacillus	Coprobacillus sp. CAG:235	-	-
member	2634	-	-	-	-	-	HG2864850	-	-	-	-	-	Bacteria	Firmicutes	Erysipelotrichia	Erysipelotrichales	Coprobacillaceae	Coprobacillus	Coprobacillus sp. OF02-11LB	-	-
member	2634	-	-	-	-	-	HG2864850	-	-	-	-	-	Bacteria	Firmicutes	Erysipelotrichia	Erysipelotrichales	Coprobacillaceae	Coprobacillus	Coprobacillus sp. OF03-2AA	-	-
member	2634	-	-	-	-	-	HG2864850	-	-	-	-	-	Bacteria	Firmicutes	Erysipelotrichia	Erysipelotrichales	Coprobacillaceae	Coprobacillus	Coprobacillus sp. OM08-19	-	-
member	2634	-	-	-	-	-	HG2864850	-	-	-	-	-	Bacteria	Firmicutes	Erysipelotrichia	Erysipelotrichales	Coprobacillaceae	Coprobacillus	Coprobacillus sp. TF10-10	-	-
member	2634	-	-	-	-	-	HG2864850	-	-	-	-	-	Bacteria	Firmicutes	Erysipelotrichia	Erysipelotrichales	Coprobacillaceae	Coprobacillus	Coprobacillus sp. TM10-10	-	-
member	2634	-	-	-	-	-	HG2864850	-	-	-	-	-	Bacteria	Firmicutes	Erysipelotrichia	Erysipelotrichales	Erysipelotrichaceae	Faecalibacillus	Faecalibacillus faecis	-	-
member	2634	-	-	-	-	-	HG2864850	-	-	-	-	-	Bacteria	Firmicutes	Erysipelotrichia	Erysipelotrichales	Erysipelotrichaceae	Faecalibacillus	Faecalibacillus intestinalis	-	-
member	2634	-	-	-	-	-	HG2864850	-	-	-	-	-	Bacteria	Firmicutes	Erysipelotrichia	Erysipelotrichales	Erysipelotrichaceae	Faecalibacillus	Faecalibacillus sp. H12	-	-
member	2634	-	-	-	-	-	HG2864850	-	-	-	-	-	Bacteria	Firmicutes	Erysipelotrichia	Erysipelotrichales	Erysipelotrichaceae	Faecalibacillus	Faecalibacillus sp. MSK20_93	-	-
member	2634	-	-	-	-	-	HG2864850	-	-	-	-	-	Bacteria	Firmicutes	Erysipelotrichia	Erysipelotrichales	Erysipelotrichaceae	Faecalibacillus	unclassified	-	-
member	2634	-	-	-	-	-	HG2882535	information storage and processing	Translation, ribosomal structure and biogenesis	2NNTX	Is required not only for elongation of protein synthesis but also for the initiation of all mRNA translation through initiator tRNA(fMet) aminoacylation	1504823.CCMM01000012_gene2108	Bacteria	Firmicutes	Clostridia	Eubacteriales	Clostridiaceae	Clostridium	uncultured Clostridium sp.	unclassified	unclassified
member	2634	-	-	-	-	-	HG2882535	-	-	-	-	-	Bacteria	Firmicutes	Erysipelotrichia	Erysipelotrichales	Coprobacillaceae	Coprobacillus	Coprobacillus sp. AF02-13	-	-
member	2634	-	-	-	-	-	HG2882535	-	-	-	-	-	Bacteria	Firmicutes	Erysipelotrichia	Erysipelotrichales	Coprobacillaceae	Coprobacillus	Coprobacillus sp. AF13-15	-	-
member	2634	-	-	-	-	-	HG2882535	-	-	-	-	-	Bacteria	Firmicutes	Erysipelotrichia	Erysipelotrichales	Coprobacillaceae	Coprobacillus	Coprobacillus sp. AF13-25	-	-
member	2634	-	-	-	-	-	HG2882535	-	-	-	-	-	Bacteria	Firmicutes	Erysipelotrichia	Erysipelotrichales	Coprobacillaceae	Coprobacillus	Coprobacillus sp. AF13-4LB	-	-
member	2634	-	-	-	-	-	HG2882535	-	-	-	-	-	Bacteria	Firmicutes	Erysipelotrichia	Erysipelotrichales	Coprobacillaceae	Coprobacillus	Coprobacillus sp. AF15-30	-	-
member	2634	-	-	-	-	-	HG2882535	-	-	-	-	-	Bacteria	Firmicutes	Erysipelotrichia	Erysipelotrichales	Coprobacillaceae	Coprobacillus	Coprobacillus sp. AF16-47	-	-
member	2634	-	-	-	-	-	HG2882535	-	-	-	-	-	Bacteria	Firmicutes	Erysipelotrichia	Erysipelotrichales	Coprobacillaceae	Coprobacillus	Coprobacillus sp. AF17-11AC	-	-
member	2634	-	-	-	-	-	HG2882535	-	-	-	-	-	Bacteria	Firmicutes	Erysipelotrichia	Erysipelotrichales	Coprobacillaceae	Coprobacillus	Coprobacillus sp. AF17-17AC	-	-
member	2634	-	-	-	-	-	HG2882535	-	-	-	-	-	Bacteria	Firmicutes	Erysipelotrichia	Erysipelotrichales	Coprobacillaceae	Coprobacillus	Coprobacillus sp. AF19-3	-	-
member	2634	-	-	-	-	-	HG2882535	-	-	-	-	-	Bacteria	Firmicutes	Erysipelotrichia	Erysipelotrichales	Coprobacillaceae	Coprobacillus	Coprobacillus sp. AF24-1LB	-	-
member	2634	-	-	-	-	-	HG2882535	-	-	-	-	-	Bacteria	Firmicutes	Erysipelotrichia	Erysipelotrichales	Coprobacillaceae	Coprobacillus	Coprobacillus sp. AF31-1BH	-	-
member	2634	-	-	-	-	-	HG2882535	-	-	-	-	-	Bacteria	Firmicutes	Erysipelotrichia	Erysipelotrichales	Coprobacillaceae	Coprobacillus	Coprobacillus sp. AF35-8	-	-
member	2634	-	-	-	-	-	HG2882535	-	-	-	-	-	Bacteria	Firmicutes	Erysipelotrichia	Erysipelotrichales	Coprobacillaceae	Coprobacillus	Coprobacillus sp. AF36-10BH	-	-
member	2634	-	-	-	-	-	HG2882535	-	-	-	-	-	Bacteria	Firmicutes	Erysipelotrichia	Erysipelotrichales	Coprobacillaceae	Coprobacillus	Coprobacillus sp. AF37-2	-	-
member	2634	-	-	-	-	-	HG2882535	-	-	-	-	-	Bacteria	Firmicutes	Erysipelotrichia	Erysipelotrichales	Coprobacillaceae	Coprobacillus	Coprobacillus sp. AM09-26	-	-
member	2634	-	-	-	-	-	HG2882535	-	-	-	-	-	Bacteria	Firmicutes	Erysipelotrichia	Erysipelotrichales	Coprobacillaceae	Coprobacillus	Coprobacillus sp. AM17-34	-	-
member	2634	-	-	-	-	-	HG2882535	-	-	-	-	-	Bacteria	Firmicutes	Erysipelotrichia	Erysipelotrichales	Coprobacillaceae	Coprobacillus	Coprobacillus sp. AM23-2	-	-
member	2634	-	-	-	-	-	HG2882535	-	-	-	-	-	Bacteria	Firmicutes	Erysipelotrichia	Erysipelotrichales	Coprobacillaceae	Coprobacillus	Coprobacillus sp. AM23-9LB	-	-
member	2634	-	-	-	-	-	HG2882535	-	-	-	-	-	Bacteria	Firmicutes	Erysipelotrichia	Erysipelotrichales	Coprobacillaceae	Coprobacillus	Coprobacillus sp. AM26-5AC	-	-
member	2634	-	-	-	-	-	HG2882535	-	-	-	-	-	Bacteria	Firmicutes	Erysipelotrichia	Erysipelotrichales	Coprobacillaceae	Coprobacillus	Coprobacillus sp. AM28-15LB	-	-
member	2634	-	-	-	-	-	HG2882535	-	-	-	-	-	Bacteria	Firmicutes	Erysipelotrichia	Erysipelotrichales	Coprobacillaceae	Coprobacillus	Coprobacillus sp. AM32-11LB	-	-
member	2634	-	-	-	-	-	HG2882535	-	-	-	-	-	Bacteria	Firmicutes	Erysipelotrichia	Erysipelotrichales	Coprobacillaceae	Coprobacillus	Coprobacillus sp. CAG:235	-	-
member	2634	-	-	-	-	-	HG2882535	-	-	-	-	-	Bacteria	Firmicutes	Erysipelotrichia	Erysipelotrichales	Coprobacillaceae	Coprobacillus	Coprobacillus sp. OF02-11LB	-	-
member	2634	-	-	-	-	-	HG2882535	-	-	-	-	-	Bacteria	Firmicutes	Erysipelotrichia	Erysipelotrichales	Coprobacillaceae	Coprobacillus	Coprobacillus sp. OF03-2AA	-	-
member	2634	-	-	-	-	-	HG2882535	-	-	-	-	-	Bacteria	Firmicutes	Erysipelotrichia	Erysipelotrichales	Coprobacillaceae	Coprobacillus	Coprobacillus sp. OM08-19	-	-
member	2634	-	-	-	-	-	HG2882535	-	-	-	-	-	Bacteria	Firmicutes	Erysipelotrichia	Erysipelotrichales	Coprobacillaceae	Coprobacillus	Coprobacillus sp. TF10-10	-	-
member	2634	-	-	-	-	-	HG2882535	-	-	-	-	-	Bacteria	Firmicutes	Erysipelotrichia	Erysipelotrichales	Coprobacillaceae	Coprobacillus	Coprobacillus sp. TM10-10	-	-
member	2634	-	-	-	-	-	HG2882535	-	-	-	-	-	Bacteria	Firmicutes	Erysipelotrichia	Erysipelotrichales	Erysipelotrichaceae	Faecalibacillus	Faecalibacillus intestinalis	-	-
member	2634	-	-	-	-	-	HG2882535	-	-	-	-	-	Bacteria	Firmicutes	Erysipelotrichia	Erysipelotrichales	Erysipelotrichaceae	Faecalibacillus	Faecalibacillus sp. H12	-	-
member	2634	-	-	-	-	-	HG2882535	-	-	-	-	-	Bacteria	Firmicutes	Erysipelotrichia	Erysipelotrichales	Erysipelotrichaceae	Faecalibacillus	Faecalibacillus sp. MSK20_93	-	-
member	2634	-	-	-	-	-	HG2882535	-	-	-	-	-	Bacteria	Firmicutes	Erysipelotrichia	Erysipelotrichales	Erysipelotrichaceae	Faecalibacillus	unclassified	-	-
member	2634	-	-	-	-	-	HG2882629	information storage and processing	Translation, ribosomal structure and biogenesis	3XYH1	Is required not only for elongation of protein synthesis but also for the initiation of all mRNA translation through initiator tRNA(fMet) aminoacylation	537007.BLAHAN_06033	unclassified	unclassified	unclassified	unclassified	unclassified	unclassified	unclassified	unclassified	unclassified
member	2634	-	-	-	-	-	HG2899107	information storage and processing	Translation, ribosomal structure and biogenesis	36E2T	Is required not only for elongation of protein synthesis but also for the initiation of all mRNA translation through initiator tRNA(fMet) aminoacylation	1226325.HMPREF1548_05818	Bacteria	Firmicutes	unclassified	unclassified	unclassified	unclassified	Firmicutes bacterium CAG:65_45_313	unclassified	unclassified
member	2634	-	-	-	-	-	HG2899107	-	-	-	-	-	Bacteria	Firmicutes	unclassified	unclassified	unclassified	unclassified	Firmicutes bacterium OM08-11AC	-	-
member	2634	-	-	-	-	-	HG2906521	information storage and processing	Translation, ribosomal structure and biogenesis	25VBG	Is required not only for elongation of protein synthesis but also for the initiation of all mRNA translation through initiator tRNA(fMet) aminoacylation	411463.EUBVEN_00290	Bacteria	Firmicutes	Clostridia	Eubacteriales	Eubacteriaceae	Eubacterium	Eubacterium sp. BX4	unclassified	unclassified
member	2634	-	-	-	-	-	HG2945534	information storage and processing	Translation, ribosomal structure and biogenesis	36E2T	Is required not only for elongation of protein synthesis but also for the initiation of all mRNA translation through initiator tRNA(fMet) aminoacylation	1226325.HMPREF1548_05818	Bacteria	Firmicutes	Clostridia	Eubacteriales	Clostridiaceae	Clostridium	uncultured Clostridium sp.	unclassified	unclassified
member	2634	-	-	-	-	-	HG2945534	-	-	-	-	-	Bacteria	Firmicutes	Clostridia	Eubacteriales	Lachnospiraceae	Waltera	Waltera intestinalis	-	-
member	2634	-	-	-	-	-	HG2945534	-	-	-	-	-	Bacteria	Firmicutes	Clostridia	Eubacteriales	Lachnospiraceae	unclassified	Lachnospiraceae bacterium sunii NSJ-8	-	-
member	2634	-	-	-	-	-	HG2945534	-	-	-	-	-	Bacteria	Firmicutes	unclassified	unclassified	unclassified	unclassified	Firmicutes bacterium AM59-13	-	-
member	2634	-	-	-	-	-	HG2945534	-	-	-	-	-	Bacteria	Firmicutes	unclassified	unclassified	unclassified	unclassified	Firmicutes bacterium CAG:65	-	-
member	2634	-	-	-	-	-	HG2950762	information storage and processing	Translation, ribosomal structure and biogenesis	36E2T	Is required not only for elongation of protein synthesis but also for the initiation of all mRNA translation through initiator tRNA(fMet) aminoacylation	1226325.HMPREF1548_05818	Bacteria	Firmicutes	Clostridia	Eubacteriales	Clostridiaceae	Clostridium	uncultured Clostridium sp.	unclassified	unclassified
member	2634	-	-	-	-	-	HG2950762	-	-	-	-	-	Bacteria	Firmicutes	Clostridia	Eubacteriales	Lachnospiraceae	Waltera	Waltera intestinalis	-	-
member	2634	-	-	-	-	-	HG2950762	-	-	-	-	-	Bacteria	Firmicutes	Clostridia	Eubacteriales	Lachnospiraceae	unclassified	Lachnospiraceae bacterium sunii NSJ-8	-	-
member	2634	-	-	-	-	-	HG2950762	-	-	-	-	-	Bacteria	Firmicutes	unclassified	unclassified	unclassified	unclassified	Firmicutes bacterium AF22-6AC	-	-
member	2634	-	-	-	-	-	HG2950762	-	-	-	-	-	Bacteria	Firmicutes	unclassified	unclassified	unclassified	unclassified	Firmicutes bacterium AM59-13	-	-
member	2634	-	-	-	-	-	HG2950762	-	-	-	-	-	Bacteria	Firmicutes	unclassified	unclassified	unclassified	unclassified	Firmicutes bacterium CAG:65	-	-
member	2634	-	-	-	-	-	HG2950762	-	-	-	-	-	Bacteria	Firmicutes	unclassified	unclassified	unclassified	unclassified	Firmicutes bacterium CAG:65_45_313	-	-
member	2634	-	-	-	-	-	HG2950762	-	-	-	-	-	Bacteria	Firmicutes	unclassified	unclassified	unclassified	unclassified	Firmicutes bacterium OM08-11AC	-	-
member	2634	-	-	-	-	-	HG2951294	information storage and processing	Translation, ribosomal structure and biogenesis	25VBG	Is required not only for elongation of protein synthesis but also for the initiation of all mRNA translation through initiator tRNA(fMet) aminoacylation	411463.EUBVEN_00290	Bacteria	Firmicutes	Clostridia	Eubacteriales	Clostridiaceae	Clostridium	Clostridium sp. CAG:632	unclassified	unclassified
member	2634	-	-	-	-	-	HG2984011	information storage and processing	Translation, ribosomal structure and biogenesis	3XYH1	Is required not only for elongation of protein synthesis but also for the initiation of all mRNA translation through initiator tRNA(fMet) aminoacylation	411470.RUMGNA_03809	Bacteria	Firmicutes	Clostridia	Eubacteriales	Lachnospiraceae	Mediterraneibacter	[Ruminococcus] gnavus	unclassified	unclassified
member	2634	-	-	-	-	-	HG2984011	-	-	-	-	-	Bacteria	Firmicutes	Clostridia	Eubacteriales	Lachnospiraceae	unclassified	Lachnospiraceae bacterium 2_1_58FAA	-	-
member	2634	-	-	-	-	-	HG2984011	-	-	-	-	-	Bacteria	Firmicutes	Clostridia	Eubacteriales	Lachnospiraceae	unclassified	Lachnospiraceae bacterium TM07-2AC	-	-
member	2634	-	-	-	-	-	HG2984011	-	-	-	-	-	Bacteria	Firmicutes	Clostridia	Eubacteriales	Oscillospiraceae	Ruminococcus	[Ruminococcus] gnavus CAG:126	-	-
member	2634	-	-	-	-	-	HG2984011	-	-	-	-	-	Bacteria	Firmicutes	Clostridia	Eubacteriales	Oscillospiraceae	Ruminococcus	uncultured Ruminococcus sp.	-	-
member	2634	-	-	-	-	-	HG2992155	information storage and processing	Translation, ribosomal structure and biogenesis	42EPT	Is required not only for elongation of protein synthesis but also for the initiation of all mRNA translation through initiator tRNA(fMet) aminoacylation	2325.TKV_c01120	unclassified	unclassified	unclassified	unclassified	unclassified	unclassified	unclassified	unclassified	unclassified
member	2634	-	-	-	-	-	HG2997958	information storage and processing	Translation, ribosomal structure and biogenesis	248AU	Is required not only for elongation of protein synthesis but also for the initiation of all mRNA translation through initiator tRNA(fMet) aminoacylation	585394.RHOM_00480	Bacteria	Firmicutes	Clostridia	Eubacteriales	Lachnospiraceae	Roseburia	Roseburia sp. CAG:197_41_10	unclassified	unclassified
member	2634	-	-	-	-	-	HG3011834	information storage and processing	Translation, ribosomal structure and biogenesis	21Z1B	Is required not only for elongation of protein synthesis but also for the initiation of all mRNA translation through initiator tRNA(fMet) aminoacylation	742733.HMPREF9469_03899	Bacteria	Firmicutes	Clostridia	Eubacteriales	Lachnospiraceae	Enterocloster	Enterocloster citroniae	unclassified	unclassified
member	2634	-	-	-	-	-	HG3030104	information storage and processing	Translation, ribosomal structure and biogenesis	27I68	Is required not only for elongation of protein synthesis but also for the initiation of all mRNA translation through initiator tRNA(fMet) aminoacylation	1235793.C809_01287	Bacteria	Firmicutes	Clostridia	Eubacteriales	Lachnospiraceae	Roseburia	Roseburia sp. CAG:100	unclassified	unclassified
member	2634	-	-	-	-	-	HG3030104	-	-	-	-	-	Bacteria	Firmicutes	Clostridia	Eubacteriales	Lachnospiraceae	unclassified	Lachnospiraceae bacterium	-	-
member	2634	-	-	-	-	-	HG3034079	information storage and processing	Translation, ribosomal structure and biogenesis	3XYH1	Is required not only for elongation of protein synthesis but also for the initiation of all mRNA translation through initiator tRNA(fMet) aminoacylation	1121115.AXVN01000018_gene36	Bacteria	Firmicutes	Clostridia	Eubacteriales	Lachnospiraceae	Blautia	Blautia massiliensis	unclassified	unclassified
member	2634	-	-	-	-	-	HG3034079	-	-	-	-	-	Bacteria	Firmicutes	Clostridia	Eubacteriales	Lachnospiraceae	Blautia	Blautia sp. KLE 1732	-	-
member	2634	-	-	-	-	-	HG3034079	-	-	-	-	-	Bacteria	Firmicutes	Clostridia	Eubacteriales	Lachnospiraceae	Blautia	unclassified	-	-
member	2634	-	-	-	-	-	HG3034079	-	-	-	-	-	Bacteria	Firmicutes	Clostridia	Eubacteriales	Oscillospiraceae	Ruminococcus	Ruminococcus sp. AM26-12LB	-	-
member	2634	-	-	-	-	-	HG3044576	information storage and processing	Translation, ribosomal structure and biogenesis	3XYH1	Is required not only for elongation of protein synthesis but also for the initiation of all mRNA translation through initiator tRNA(fMet) aminoacylation	411459.RUMOBE_01524	Bacteria	Firmicutes	Clostridia	Eubacteriales	Lachnospiraceae	Blautia	unclassified	unclassified	unclassified
member	2634	-	-	-	-	-	HG3044576	-	-	-	-	-	Bacteria	Firmicutes	Clostridia	Eubacteriales	Lachnospiraceae	Blautia	uncultured Blautia sp.	-	-
member	2634	-	-	-	-	-	HG3046993	information storage and processing	Translation, ribosomal structure and biogenesis	248AU	Is required not only for elongation of protein synthesis but also for the initiation of all mRNA translation through initiator tRNA(fMet) aminoacylation	1282887.AUJG01000004_gene75	Bacteria	Bacteroidetes	Bacteroidia	Bacteroidales	Bacteroidaceae	Bacteroides	Bacteroides galacturonicus	unclassified	unclassified
member	2634	-	-	-	-	-	HG3046993	-	-	-	-	-	Bacteria	Firmicutes	Bacilli	Lactobacillales	Lactobacillaceae	Lactobacillus	Lactobacillus rogosae	-	-
member	2634	-	-	-	-	-	HG3046993	-	-	-	-	-	Bacteria	Firmicutes	Clostridia	Eubacteriales	Eubacteriaceae	Eubacterium	Eubacterium sp. CAG76_36_125	-	-
member	2634	-	-	-	-	-	HG3046993	-	-	-	-	-	Bacteria	Firmicutes	Clostridia	Eubacteriales	Eubacteriaceae	Eubacterium	Eubacterium sp. CAG:76	-	-
member	2634	-	-	-	-	-	HG3051430	information storage and processing	Translation, ribosomal structure and biogenesis	3XYH1	Is required not only for elongation of protein synthesis but also for the initiation of all mRNA translation through initiator tRNA(fMet) aminoacylation	411459.RUMOBE_01524	Bacteria	Firmicutes	Clostridia	Eubacteriales	Clostridiaceae	unclassified	Clostridiaceae bacterium AM27-36LB	unclassified	unclassified
member	2634	-	-	-	-	-	HG3105044	information storage and processing	Translation, ribosomal structure and biogenesis	3WGEI	Is required not only for elongation of protein synthesis but also for the initiation of all mRNA translation through initiator tRNA(fMet) aminoacylation	718252.FP2_30780	Bacteria	Firmicutes	Clostridia	Eubacteriales	Oscillospiraceae	Faecalibacterium	Faecalibacterium prausnitzii	unclassified	unclassified
member	2634	-	-	-	-	-	HG3105044	-	-	-	-	-	Bacteria	Firmicutes	Clostridia	Eubacteriales	Oscillospiraceae	Faecalibacterium	unclassified	-	-
member	2634	-	-	-	-	-	HG3108083	information storage and processing	Translation, ribosomal structure and biogenesis	21Z1B	Is required not only for elongation of protein synthesis but also for the initiation of all mRNA translation through initiator tRNA(fMet) aminoacylation	411902.CLOBOL_04510	Bacteria	Firmicutes	Clostridia	Eubacteriales	Clostridiaceae	Clostridium	Clostridium bolteae CAG:59	unclassified	unclassified
member	2634	-	-	-	-	-	HG3108083	-	-	-	-	-	Bacteria	Firmicutes	Clostridia	Eubacteriales	Lachnospiraceae	Enterocloster	Enterocloster bolteae	-	-
member	2634	-	-	-	-	-	HG3108083	-	-	-	-	-	Bacteria	Firmicutes	Clostridia	Eubacteriales	Lachnospiraceae	Enterocloster	Enterocloster clostridioformis	-	-
member	2634	-	-	-	-	-	HG3108083	-	-	-	-	-	Bacteria	Firmicutes	Clostridia	Eubacteriales	Lachnospiraceae	Enterocloster	unclassified	-	-
member	2634	-	-	-	-	-	HG3122766	information storage and processing	Translation, ribosomal structure and biogenesis	248AU	Is required not only for elongation of protein synthesis but also for the initiation of all mRNA translation through initiator tRNA(fMet) aminoacylation	1282887.AUJG01000004_gene75	Bacteria	Firmicutes	Clostridia	Eubacteriales	Lachnospiraceae	Roseburia	Roseburia sp. CAG:303	unclassified	unclassified
member	2634	-	-	-	-	-	HG3125643	information storage and processing	Translation, ribosomal structure and biogenesis	25VBG	Is required not only for elongation of protein synthesis but also for the initiation of all mRNA translation through initiator tRNA(fMet) aminoacylation	1336241.JAEB01000011_gene2091	unclassified	unclassified	unclassified	unclassified	unclassified	unclassified	unclassified	unclassified	unclassified
member	2634	-	-	-	-	-	HG3138487	information storage and processing	Translation, ribosomal structure and biogenesis	25VBG	Is required not only for elongation of protein synthesis but also for the initiation of all mRNA translation through initiator tRNA(fMet) aminoacylation	411463.EUBVEN_00290	Bacteria	Firmicutes	Clostridia	Eubacteriales	Clostridiaceae	Clostridium	Clostridium sp. AF16-25	unclassified	unclassified
member	2634	-	-	-	-	-	HG3138487	-	-	-	-	-	Bacteria	Firmicutes	Clostridia	Eubacteriales	Clostridiaceae	Clostridium	Clostridium sp. OM08-29	-	-
member	2634	-	-	-	-	-	HG3138487	-	-	-	-	-	Bacteria	Firmicutes	Clostridia	Eubacteriales	Lachnospiraceae	unclassified	Lachnospiraceae bacterium NSJ-4	-	-
member	2634	-	-	-	-	-	HG3138487	-	-	-	-	-	Bacteria	Firmicutes	Clostridia	Eubacteriales	unclassified	unclassified	unclassified	-	-
member	2634	-	-	-	-	-	HG3161469	information storage and processing	Translation, ribosomal structure and biogenesis	26J1C	Is required not only for elongation of protein synthesis but also for the initiation of all mRNA translation through initiator tRNA(fMet) aminoacylation	169963.lmo0177	Bacteria	Firmicutes	Bacilli	Bacillales	Listeriaceae	Listeria	Listeria marthii	unclassified	unclassified
member	2634	-	-	-	-	-	HG3161469	-	-	-	-	-	Bacteria	Firmicutes	Bacilli	Bacillales	Listeriaceae	Listeria	Listeria monocytogenes	-	-
member	2634	-	-	-	-	-	HG3179418	information storage and processing	Translation, ribosomal structure and biogenesis	27V8P	Is required not only for elongation of protein synthesis but also for the initiation of all mRNA translation through initiator tRNA(fMet) aminoacylation	411461.DORFOR_01024	Bacteria	Firmicutes	Clostridia	Eubacteriales	Lachnospiraceae	Dorea	Dorea formicigenerans	unclassified	unclassified
member	2634	-	-	-	-	-	HG3179418	-	-	-	-	-	Bacteria	Firmicutes	Clostridia	Eubacteriales	Lachnospiraceae	Dorea	Dorea formicigenerans CAG:28	-	-
member	2634	-	-	-	-	-	HG3179418	-	-	-	-	-	Bacteria	Firmicutes	Clostridia	Eubacteriales	Lachnospiraceae	Dorea	unclassified	-	-
member	2634	-	-	-	-	-	HG3179418	-	-	-	-	-	Bacteria	Firmicutes	Clostridia	Eubacteriales	Lachnospiraceae	Dorea	uncultured Dorea sp.	-	-
member	2634	-	-	-	-	-	HG3192342	information storage and processing	Translation, ribosomal structure and biogenesis	268D5	Is required not only for elongation of protein synthesis but also for the initiation of all mRNA translation through initiator tRNA(fMet) aminoacylation	1232446.BAIE02000060_gene3159	unclassified	unclassified	unclassified	unclassified	unclassified	unclassified	unclassified	unclassified	unclassified
member	2634	-	-	-	-	-	HG3198445	information storage and processing	Translation, ribosomal structure and biogenesis	3WGEI	Is required not only for elongation of protein synthesis but also for the initiation of all mRNA translation through initiator tRNA(fMet) aminoacylation	657322.FPR_26190	Bacteria	Firmicutes	Clostridia	Eubacteriales	Oscillospiraceae	Faecalibacterium	Faecalibacterium prausnitzii	unclassified	unclassified
member	2634	-	-	-	-	-	HG3240753	information storage and processing	Translation, ribosomal structure and biogenesis	268D5	Is required not only for elongation of protein synthesis but also for the initiation of all mRNA translation through initiator tRNA(fMet) aminoacylation	457421.CBFG_02655	Bacteria	Firmicutes	Clostridia	Eubacteriales	Lachnospiraceae	unclassified	unclassified	unclassified	unclassified
member	2634	-	-	-	-	-	HG3240753	-	-	-	-	-	Bacteria	Firmicutes	Clostridia	Eubacteriales	unclassified	unclassified	Clostridiales bacterium 1_7_47FAA	-	-
member	2634	-	-	-	-	-	HG3240753	-	-	-	-	-	Bacteria	Firmicutes	Clostridia	Eubacteriales	unclassified	unclassified	Clostridiales bacterium TF09-2AC	-	-
member	2634	-	-	-	-	-	HG3243005	information storage and processing	Translation, ribosomal structure and biogenesis	21Z1B	Is required not only for elongation of protein synthesis but also for the initiation of all mRNA translation through initiator tRNA(fMet) aminoacylation	742741.HMPREF9475_00070	Bacteria	Firmicutes	Clostridia	Eubacteriales	Clostridiaceae	Clostridium	Clostridium sp. AF20-17LB	unclassified	unclassified
member	2634	-	-	-	-	-	HG3243005	-	-	-	-	-	Bacteria	Firmicutes	Clostridia	Eubacteriales	Clostridiaceae	Clostridium	Clostridium sp. AM16-23	-	-
member	2634	-	-	-	-	-	HG3243005	-	-	-	-	-	Bacteria	Firmicutes	Clostridia	Eubacteriales	Clostridiaceae	Clostridium	Clostridium sp. AM30-24	-	-
member	2634	-	-	-	-	-	HG3243005	-	-	-	-	-	Bacteria	Firmicutes	Clostridia	Eubacteriales	Clostridiaceae	Clostridium	Clostridium sp. AM45-5	-	-
member	2634	-	-	-	-	-	HG3243005	-	-	-	-	-	Bacteria	Firmicutes	Clostridia	Eubacteriales	Clostridiaceae	Clostridium	Clostridium sp. CAG:81	-	-
member	2634	-	-	-	-	-	HG3243005	-	-	-	-	-	Bacteria	Firmicutes	Clostridia	Eubacteriales	Clostridiaceae	Clostridium	Clostridium sp. OF09-10	-	-
member	2634	-	-	-	-	-	HG3243005	-	-	-	-	-	Bacteria	Firmicutes	Clostridia	Eubacteriales	Clostridiaceae	Clostridium	unclassified	-	-
member	2634	-	-	-	-	-	HG3243005	-	-	-	-	-	Bacteria	Firmicutes	Clostridia	Eubacteriales	Clostridiaceae	Clostridium	uncultured Clostridium sp.	-	-
member	2634	-	-	-	-	-	HG3243005	-	-	-	-	-	Bacteria	Firmicutes	Clostridia	Eubacteriales	Lachnospiraceae	unclassified	Lachnospiraceae bacterium OF11-28	-	-
member	2634	-	-	-	-	-	HG3243005	-	-	-	-	-	Bacteria	Firmicutes	Clostridia	Eubacteriales	unclassified	unclassified	Clostridiales bacterium AF36-10	-	-
member	2634	-	-	-	-	-	HG3243005	-	-	-	-	-	Bacteria	Firmicutes	Clostridia	Eubacteriales	unclassified	unclassified	unclassified	-	-
member	2634	-	-	-	-	-	HG3247535	information storage and processing	Translation, ribosomal structure and biogenesis	3WGEI	Is required not only for elongation of protein synthesis but also for the initiation of all mRNA translation through initiator tRNA(fMet) aminoacylation	748224.HMPREF9436_02455	Bacteria	Firmicutes	Clostridia	Eubacteriales	Oscillospiraceae	Faecalibacterium	Faecalibacterium prausnitzii	unclassified	unclassified
member	2634	-	-	-	-	-	HG3263278	information storage and processing	Translation, ribosomal structure and biogenesis	3WGEI	Is required not only for elongation of protein synthesis but also for the initiation of all mRNA translation through initiator tRNA(fMet) aminoacylation	748224.HMPREF9436_02455	Bacteria	Firmicutes	Clostridia	Eubacteriales	Oscillospiraceae	Faecalibacterium	Faecalibacterium prausnitzii	unclassified	unclassified
member	2634	-	-	-	-	-	HG3263278	-	-	-	-	-	Bacteria	Firmicutes	Clostridia	Eubacteriales	Oscillospiraceae	Faecalibacterium	Faecalibacterium sp. AF27-11BH	-	-
member	2634	-	-	-	-	-	HG3263278	-	-	-	-	-	Bacteria	Firmicutes	Clostridia	Eubacteriales	Oscillospiraceae	Faecalibacterium	Faecalibacterium sp. OF03-6AC	-	-
member	2634	-	-	-	-	-	HG3263278	-	-	-	-	-	Bacteria	Firmicutes	Clostridia	Eubacteriales	Oscillospiraceae	Faecalibacterium	unclassified	-	-
member	2634	-	-	-	-	-	HG3263278	-	-	-	-	-	Bacteria	Firmicutes	Clostridia	Eubacteriales	Oscillospiraceae	Faecalibacterium	uncultured Faecalibacterium sp.	-	-
member	2634	-	-	-	-	-	HG3265675	information storage and processing	Translation, ribosomal structure and biogenesis	3XYH1	Is required not only for elongation of protein synthesis but also for the initiation of all mRNA translation through initiator tRNA(fMet) aminoacylation	537007.BLAHAN_06033	Bacteria	Firmicutes	Clostridia	Eubacteriales	Lachnospiraceae	Blautia	Blautia producta	unclassified	unclassified
member	2634	-	-	-	-	-	HG3265675	-	-	-	-	-	Bacteria	Firmicutes	unclassified	unclassified	unclassified	unclassified	Firmicutes bacterium CAG:424	-	-
member	2634	-	-	-	-	-	HG3267282	information storage and processing	Translation, ribosomal structure and biogenesis	21Z1B	Is required not only for elongation of protein synthesis but also for the initiation of all mRNA translation through initiator tRNA(fMet) aminoacylation	742733.HMPREF9469_03899	unclassified	unclassified	unclassified	unclassified	unclassified	unclassified	unclassified	unclassified	unclassified
member	2634	-	-	-	-	-	HG3304367	information storage and processing	Translation, ribosomal structure and biogenesis	2N6VQ	Is required not only for elongation of protein synthesis but also for the initiation of all mRNA translation through initiator tRNA(fMet) aminoacylation	1519439.JPJG01000006_gene1236	unclassified	unclassified	unclassified	unclassified	unclassified	unclassified	unclassified	unclassified	unclassified
member	2634	-	-	-	-	-	HG3342369	information storage and processing	Translation, ribosomal structure and biogenesis	2N6VQ	Is required not only for elongation of protein synthesis but also for the initiation of all mRNA translation through initiator tRNA(fMet) aminoacylation	1519439.JPJG01000006_gene1236	unclassified	unclassified	unclassified	unclassified	unclassified	unclassified	unclassified	unclassified	unclassified
member	2634	-	-	-	-	-	HG3353862	information storage and processing	Translation, ribosomal structure and biogenesis	2NNTX	Is required not only for elongation of protein synthesis but also for the initiation of all mRNA translation through initiator tRNA(fMet) aminoacylation	1504823.CCMM01000012_gene2108	Bacteria	Firmicutes	Clostridia	Eubacteriales	Clostridiaceae	Clostridium	uncultured Clostridium sp.	unclassified	unclassified
member	2634	-	-	-	-	-	HG3353862	-	-	-	-	-	Bacteria	Firmicutes	Erysipelotrichia	Erysipelotrichales	Coprobacillaceae	Coprobacillus	Coprobacillus sp. AF02-13	-	-
member	2634	-	-	-	-	-	HG3353862	-	-	-	-	-	Bacteria	Firmicutes	Erysipelotrichia	Erysipelotrichales	Coprobacillaceae	Coprobacillus	Coprobacillus sp. AF13-15	-	-
member	2634	-	-	-	-	-	HG3353862	-	-	-	-	-	Bacteria	Firmicutes	Erysipelotrichia	Erysipelotrichales	Coprobacillaceae	Coprobacillus	Coprobacillus sp. AF13-25	-	-
member	2634	-	-	-	-	-	HG3353862	-	-	-	-	-	Bacteria	Firmicutes	Erysipelotrichia	Erysipelotrichales	Coprobacillaceae	Coprobacillus	Coprobacillus sp. AF13-4LB	-	-
member	2634	-	-	-	-	-	HG3353862	-	-	-	-	-	Bacteria	Firmicutes	Erysipelotrichia	Erysipelotrichales	Coprobacillaceae	Coprobacillus	Coprobacillus sp. AF15-30	-	-
member	2634	-	-	-	-	-	HG3353862	-	-	-	-	-	Bacteria	Firmicutes	Erysipelotrichia	Erysipelotrichales	Coprobacillaceae	Coprobacillus	Coprobacillus sp. AF16-47	-	-
member	2634	-	-	-	-	-	HG3353862	-	-	-	-	-	Bacteria	Firmicutes	Erysipelotrichia	Erysipelotrichales	Coprobacillaceae	Coprobacillus	Coprobacillus sp. AF17-11AC	-	-
member	2634	-	-	-	-	-	HG3353862	-	-	-	-	-	Bacteria	Firmicutes	Erysipelotrichia	Erysipelotrichales	Coprobacillaceae	Coprobacillus	Coprobacillus sp. AF17-17AC	-	-
member	2634	-	-	-	-	-	HG3353862	-	-	-	-	-	Bacteria	Firmicutes	Erysipelotrichia	Erysipelotrichales	Coprobacillaceae	Coprobacillus	Coprobacillus sp. AF19-3	-	-
member	2634	-	-	-	-	-	HG3353862	-	-	-	-	-	Bacteria	Firmicutes	Erysipelotrichia	Erysipelotrichales	Coprobacillaceae	Coprobacillus	Coprobacillus sp. AF24-1LB	-	-
member	2634	-	-	-	-	-	HG3353862	-	-	-	-	-	Bacteria	Firmicutes	Erysipelotrichia	Erysipelotrichales	Coprobacillaceae	Coprobacillus	Coprobacillus sp. AF31-1BH	-	-
member	2634	-	-	-	-	-	HG3353862	-	-	-	-	-	Bacteria	Firmicutes	Erysipelotrichia	Erysipelotrichales	Coprobacillaceae	Coprobacillus	Coprobacillus sp. AF35-8	-	-
member	2634	-	-	-	-	-	HG3353862	-	-	-	-	-	Bacteria	Firmicutes	Erysipelotrichia	Erysipelotrichales	Coprobacillaceae	Coprobacillus	Coprobacillus sp. AF36-10BH	-	-
member	2634	-	-	-	-	-	HG3353862	-	-	-	-	-	Bacteria	Firmicutes	Erysipelotrichia	Erysipelotrichales	Coprobacillaceae	Coprobacillus	Coprobacillus sp. AF37-2	-	-
member	2634	-	-	-	-	-	HG3353862	-	-	-	-	-	Bacteria	Firmicutes	Erysipelotrichia	Erysipelotrichales	Coprobacillaceae	Coprobacillus	Coprobacillus sp. AM09-26	-	-
member	2634	-	-	-	-	-	HG3353862	-	-	-	-	-	Bacteria	Firmicutes	Erysipelotrichia	Erysipelotrichales	Coprobacillaceae	Coprobacillus	Coprobacillus sp. AM17-34	-	-
member	2634	-	-	-	-	-	HG3353862	-	-	-	-	-	Bacteria	Firmicutes	Erysipelotrichia	Erysipelotrichales	Coprobacillaceae	Coprobacillus	Coprobacillus sp. AM23-2	-	-
member	2634	-	-	-	-	-	HG3353862	-	-	-	-	-	Bacteria	Firmicutes	Erysipelotrichia	Erysipelotrichales	Coprobacillaceae	Coprobacillus	Coprobacillus sp. AM23-9LB	-	-
member	2634	-	-	-	-	-	HG3353862	-	-	-	-	-	Bacteria	Firmicutes	Erysipelotrichia	Erysipelotrichales	Coprobacillaceae	Coprobacillus	Coprobacillus sp. AM26-5AC	-	-
member	2634	-	-	-	-	-	HG3353862	-	-	-	-	-	Bacteria	Firmicutes	Erysipelotrichia	Erysipelotrichales	Coprobacillaceae	Coprobacillus	Coprobacillus sp. AM28-15LB	-	-
member	2634	-	-	-	-	-	HG3353862	-	-	-	-	-	Bacteria	Firmicutes	Erysipelotrichia	Erysipelotrichales	Coprobacillaceae	Coprobacillus	Coprobacillus sp. AM32-11LB	-	-
member	2634	-	-	-	-	-	HG3353862	-	-	-	-	-	Bacteria	Firmicutes	Erysipelotrichia	Erysipelotrichales	Coprobacillaceae	Coprobacillus	Coprobacillus sp. CAG:235	-	-
member	2634	-	-	-	-	-	HG3353862	-	-	-	-	-	Bacteria	Firmicutes	Erysipelotrichia	Erysipelotrichales	Coprobacillaceae	Coprobacillus	Coprobacillus sp. OF02-11LB	-	-
member	2634	-	-	-	-	-	HG3353862	-	-	-	-	-	Bacteria	Firmicutes	Erysipelotrichia	Erysipelotrichales	Coprobacillaceae	Coprobacillus	Coprobacillus sp. OF03-2AA	-	-
member	2634	-	-	-	-	-	HG3353862	-	-	-	-	-	Bacteria	Firmicutes	Erysipelotrichia	Erysipelotrichales	Coprobacillaceae	Coprobacillus	Coprobacillus sp. OM08-19	-	-
member	2634	-	-	-	-	-	HG3353862	-	-	-	-	-	Bacteria	Firmicutes	Erysipelotrichia	Erysipelotrichales	Coprobacillaceae	Coprobacillus	Coprobacillus sp. TF10-10	-	-
member	2634	-	-	-	-	-	HG3353862	-	-	-	-	-	Bacteria	Firmicutes	Erysipelotrichia	Erysipelotrichales	Coprobacillaceae	Coprobacillus	Coprobacillus sp. TM10-10	-	-
member	2634	-	-	-	-	-	HG3353862	-	-	-	-	-	Bacteria	Firmicutes	Erysipelotrichia	Erysipelotrichales	Erysipelotrichaceae	Faecalibacillus	Faecalibacillus intestinalis	-	-
member	2634	-	-	-	-	-	HG3353862	-	-	-	-	-	Bacteria	Firmicutes	Erysipelotrichia	Erysipelotrichales	Erysipelotrichaceae	Faecalibacillus	Faecalibacillus sp. H12	-	-
member	2634	-	-	-	-	-	HG3353862	-	-	-	-	-	Bacteria	Firmicutes	Erysipelotrichia	Erysipelotrichales	Erysipelotrichaceae	Faecalibacillus	Faecalibacillus sp. MSK20_93	-	-
member	2634	-	-	-	-	-	HG3353862	-	-	-	-	-	Bacteria	Firmicutes	Erysipelotrichia	Erysipelotrichales	Erysipelotrichaceae	Faecalibacillus	unclassified	-	-
member	2634	-	-	-	-	-	HG3362483	information storage and processing	Translation, ribosomal structure and biogenesis	3WGEI	Is required not only for elongation of protein synthesis but also for the initiation of all mRNA translation through initiator tRNA(fMet) aminoacylation	718252.FP2_30780	unclassified	unclassified	unclassified	unclassified	unclassified	unclassified	unclassified	unclassified	unclassified
member	2634	-	-	-	-	-	HG3370316	information storage and processing	Translation, ribosomal structure and biogenesis	248AU	Is required not only for elongation of protein synthesis but also for the initiation of all mRNA translation through initiator tRNA(fMet) aminoacylation	585394.RHOM_00480	Bacteria	Firmicutes	Clostridia	Eubacteriales	Lachnospiraceae	Roseburia	Roseburia intestinalis	unclassified	unclassified
member	2634	-	-	-	-	-	HG3370316	-	-	-	-	-	Bacteria	Firmicutes	Clostridia	Eubacteriales	Lachnospiraceae	Roseburia	Roseburia intestinalis CAG:13	-	-
member	2634	-	-	-	-	-	HG3394127	information storage and processing	Translation, ribosomal structure and biogenesis	3WGEI	Is required not only for elongation of protein synthesis but also for the initiation of all mRNA translation through initiator tRNA(fMet) aminoacylation	1160721.RBI_I01468	Bacteria	Firmicutes	Clostridia	Eubacteriales	Oscillospiraceae	Ruminococcus	Ruminococcus bromii	unclassified	unclassified
member	2634	-	-	-	-	-	HG3396680	information storage and processing	Translation, ribosomal structure and biogenesis	3WGEI	Is required not only for elongation of protein synthesis but also for the initiation of all mRNA translation through initiator tRNA(fMet) aminoacylation	748224.HMPREF9436_02455	unclassified	unclassified	unclassified	unclassified	unclassified	unclassified	unclassified	unclassified	unclassified
member	2634	-	-	-	-	-	HG3404822	information storage and processing	Translation, ribosomal structure and biogenesis	3WGEI	Is required not only for elongation of protein synthesis but also for the initiation of all mRNA translation through initiator tRNA(fMet) aminoacylation	1123075.AUDP01000005_gene969	Bacteria	Firmicutes	Clostridia	Eubacteriales	Lachnospiraceae	Blautia	Blautia sp. AM42-2	unclassified	unclassified
member	2634	-	-	-	-	-	HG3404822	-	-	-	-	-	Bacteria	Firmicutes	Clostridia	Eubacteriales	Lachnospiraceae	Fusicatenibacter	Fusicatenibacter saccharivorans	-	-
member	2634	-	-	-	-	-	HG3404822	-	-	-	-	-	Bacteria	Firmicutes	Clostridia	Eubacteriales	Lachnospiraceae	unclassified	unclassified	-	-
member	2634	-	-	-	-	-	HG3404822	-	-	-	-	-	Bacteria	unclassified	unclassified	unclassified	unclassified	unclassified	unclassified	-	-
member	2634	-	-	-	-	-	HG3420456	information storage and processing	Translation, ribosomal structure and biogenesis	27I68	Is required not only for elongation of protein synthesis but also for the initiation of all mRNA translation through initiator tRNA(fMet) aminoacylation	1458462.JNLK01000001_gene892	Bacteria	Firmicutes	Clostridia	Eubacteriales	Eubacteriaceae	Eubacterium	Eubacterium sp. MSJ-21	unclassified	unclassified
member	2634	-	-	-	-	-	HG3420456	-	-	-	-	-	Bacteria	Firmicutes	Clostridia	Eubacteriales	Eubacteriaceae	Eubacterium	Eubacterium sp. MSJ-33	-	-
member	2634	-	-	-	-	-	HG3426743	information storage and processing	Translation, ribosomal structure and biogenesis	25VBG	Is required not only for elongation of protein synthesis but also for the initiation of all mRNA translation through initiator tRNA(fMet) aminoacylation	515620.EUBELI_02029	Bacteria	Firmicutes	Bacilli	Lactobacillales	Lactobacillaceae	Lactobacillus	Lactobacillus rogosae	unclassified	unclassified
member	2634	-	-	-	-	-	HG3426743	-	-	-	-	-	Bacteria	Firmicutes	Clostridia	Eubacteriales	Eubacteriaceae	Eubacterium	Eubacterium sp. CAG76_36_125	-	-
member	2634	-	-	-	-	-	HG3426743	-	-	-	-	-	Bacteria	Firmicutes	Clostridia	Eubacteriales	Lachnospiraceae	Lachnospira	Lachnospira pectinoschiza	-	-
member	2634	-	-	-	-	-	HG3436490	information storage and processing	Translation, ribosomal structure and biogenesis	21Z1B	Is required not only for elongation of protein synthesis but also for the initiation of all mRNA translation through initiator tRNA(fMet) aminoacylation	742741.HMPREF9475_00070	Bacteria	Firmicutes	Clostridia	Eubacteriales	Clostridiaceae	Clostridium	Clostridium sp. CAG:58	unclassified	unclassified
member	2634	-	-	-	-	-	HG3436490	-	-	-	-	-	Bacteria	Firmicutes	Clostridia	Eubacteriales	Clostridiaceae	Clostridium	Clostridium sp. MCC334	-	-
member	2634	-	-	-	-	-	HG3437381	information storage and processing	Translation, ribosomal structure and biogenesis	3WGEI	Is required not only for elongation of protein synthesis but also for the initiation of all mRNA translation through initiator tRNA(fMet) aminoacylation	203119.Cthe_2096	unclassified	unclassified	unclassified	unclassified	unclassified	unclassified	unclassified	unclassified	unclassified
member	2634	-	-	-	-	-	HG3463556	information storage and processing	Translation, ribosomal structure and biogenesis	3XYH1	Is required not only for elongation of protein synthesis but also for the initiation of all mRNA translation through initiator tRNA(fMet) aminoacylation	411460.RUMTOR_02610	Bacteria	Firmicutes	Clostridia	Eubacteriales	Lachnospiraceae	Coprococcus	Coprococcus comes	unclassified	unclassified
member	2634	-	-	-	-	-	HG3466161	information storage and processing	Translation, ribosomal structure and biogenesis	27V8P	Is required not only for elongation of protein synthesis but also for the initiation of all mRNA translation through initiator tRNA(fMet) aminoacylation	1280698.AUJS01000013_gene361	Bacteria	Firmicutes	Clostridia	Eubacteriales	Lachnospiraceae	Dorea	Dorea longicatena	unclassified	unclassified
member	2634	-	-	-	-	-	HG3466161	-	-	-	-	-	Bacteria	Firmicutes	Clostridia	Eubacteriales	Lachnospiraceae	Dorea	Dorea longicatena CAG:42	-	-
member	2634	-	-	-	-	-	HG3466161	-	-	-	-	-	Bacteria	Firmicutes	Clostridia	Eubacteriales	Lachnospiraceae	Dorea	unclassified	-	-
member	2634	-	-	-	-	-	HG3496985	information storage and processing	Translation, ribosomal structure and biogenesis	3XYH1	Is required not only for elongation of protein synthesis but also for the initiation of all mRNA translation through initiator tRNA(fMet) aminoacylation	411470.RUMGNA_03809	Bacteria	Firmicutes	Clostridia	Eubacteriales	Lachnospiraceae	Coprococcus	Coprococcus comes	unclassified	unclassified
member	2634	-	-	-	-	-	HG3501651	information storage and processing	Translation, ribosomal structure and biogenesis	25VBG	Is required not only for elongation of protein synthesis but also for the initiation of all mRNA translation through initiator tRNA(fMet) aminoacylation	445971.ANASTE_02238	Bacteria	Firmicutes	Clostridia	Eubacteriales	Clostridiaceae	Clostridium	Clostridium sp. CAG:451	unclassified	unclassified
member	2634	-	-	-	-	-	HG3544068	information storage and processing	Translation, ribosomal structure and biogenesis	25VBG	Is required not only for elongation of protein synthesis but also for the initiation of all mRNA translation through initiator tRNA(fMet) aminoacylation	515620.EUBELI_02029	unclassified	unclassified	unclassified	unclassified	unclassified	unclassified	unclassified	unclassified	unclassified
member	2634	-	-	-	-	-	HG3545029	information storage and processing	Translation, ribosomal structure and biogenesis	36E2T	Is required not only for elongation of protein synthesis but also for the initiation of all mRNA translation through initiator tRNA(fMet) aminoacylation	1304866.K413DRAFT_1146	Bacteria	Firmicutes	Clostridia	Eubacteriales	Clostridiaceae	Hungatella	Hungatella hathewayi	unclassified	unclassified
member	2634	-	-	-	-	-	HG3559939	information storage and processing	Translation, ribosomal structure and biogenesis	3XYH1	Is required not only for elongation of protein synthesis but also for the initiation of all mRNA translation through initiator tRNA(fMet) aminoacylation	1121115.AXVN01000018_gene36	Bacteria	Firmicutes	Clostridia	Eubacteriales	Clostridiaceae	Clostridium	Clostridium sp. CAG:253	unclassified	unclassified
member	2634	-	-	-	-	-	HG3561128	information storage and processing	Translation, ribosomal structure and biogenesis	25VBG	Is required not only for elongation of protein synthesis but also for the initiation of all mRNA translation through initiator tRNA(fMet) aminoacylation	515620.EUBELI_02029	unclassified	unclassified	unclassified	unclassified	unclassified	unclassified	unclassified	unclassified	unclassified
member	2634	-	-	-	-	-	HG3580381	information storage and processing	Translation, ribosomal structure and biogenesis	21Z1B	Is required not only for elongation of protein synthesis but also for the initiation of all mRNA translation through initiator tRNA(fMet) aminoacylation	411902.CLOBOL_04510	Bacteria	Firmicutes	Clostridia	Eubacteriales	Clostridiaceae	Clostridium	Clostridium sp. AM22-11AC	unclassified	unclassified
member	2634	-	-	-	-	-	HG3580381	-	-	-	-	-	Bacteria	Firmicutes	Clostridia	Eubacteriales	Clostridiaceae	Clostridium	Clostridium sp. AM32-2	-	-
member	2634	-	-	-	-	-	HG3580381	-	-	-	-	-	Bacteria	Firmicutes	Clostridia	Eubacteriales	Clostridiaceae	Clostridium	Clostridium sp. CAG:7	-	-
member	2634	-	-	-	-	-	HG3580381	-	-	-	-	-	Bacteria	Firmicutes	Clostridia	Eubacteriales	Clostridiaceae	Clostridium	Clostridium sp. TM06-18	-	-
member	2634	-	-	-	-	-	HG3580381	-	-	-	-	-	Bacteria	Firmicutes	Clostridia	Eubacteriales	Clostridiaceae	Clostridium	unclassified	-	-
member	2634	-	-	-	-	-	HG3580560	information storage and processing	Translation, ribosomal structure and biogenesis	3WGEI	Is required not only for elongation of protein synthesis but also for the initiation of all mRNA translation through initiator tRNA(fMet) aminoacylation	411471.SUBVAR_06456	Bacteria	Firmicutes	Clostridia	Eubacteriales	unclassified	Gemmiger	Gemmiger formicilis	unclassified	unclassified
member	2634	-	-	-	-	-	HG3580560	-	-	-	-	-	Bacteria	Firmicutes	Clostridia	Eubacteriales	unclassified	unclassified	Clostridiales bacterium 59_14	-	-
member	2634	-	-	-	-	-	HG3584589	information storage and processing	Translation, ribosomal structure and biogenesis	42EPT	Is required not only for elongation of protein synthesis but also for the initiation of all mRNA translation through initiator tRNA(fMet) aminoacylation	351627.Csac_0185	unclassified	unclassified	unclassified	unclassified	unclassified	unclassified	unclassified	unclassified	unclassified
member	2634	-	-	-	-	-	HG3613325	information storage and processing	Translation, ribosomal structure and biogenesis	27V8P	Is required not only for elongation of protein synthesis but also for the initiation of all mRNA translation through initiator tRNA(fMet) aminoacylation	1235798.C817_05204	unclassified	unclassified	unclassified	unclassified	unclassified	unclassified	unclassified	unclassified	unclassified
member	2634	-	-	-	-	-	HG3620521	information storage and processing	Translation, ribosomal structure and biogenesis	27V8P	Is required not only for elongation of protein synthesis but also for the initiation of all mRNA translation through initiator tRNA(fMet) aminoacylation	411461.DORFOR_01024	Bacteria	Firmicutes	Clostridia	Eubacteriales	Lachnospiraceae	Dorea	Dorea formicigenerans	unclassified	unclassified
member	2634	-	-	-	-	-	HG3626017	information storage and processing	Translation, ribosomal structure and biogenesis	3WGEI	Is required not only for elongation of protein synthesis but also for the initiation of all mRNA translation through initiator tRNA(fMet) aminoacylation	665956.HMPREF1032_02909	Bacteria	Firmicutes	Clostridia	Eubacteriales	Oscillospiraceae	Ruthenibacterium	Ruthenibacterium lactatiformans	unclassified	unclassified
member	2634	-	-	-	-	-	HG3626017	-	-	-	-	-	Bacteria	Firmicutes	Clostridia	Eubacteriales	Oscillospiraceae	Subdoligranulum	Subdoligranulum sp. 4_3_54A2FAA	-	-
member	2634	-	-	-	-	-	HG3626017	-	-	-	-	-	Bacteria	Firmicutes	Clostridia	Eubacteriales	Oscillospiraceae	Subdoligranulum	Subdoligranulum sp. AF14-43	-	-
member	2634	-	-	-	-	-	HG3626017	-	-	-	-	-	Bacteria	Firmicutes	Clostridia	Eubacteriales	Oscillospiraceae	Subdoligranulum	Subdoligranulum sp. AM23-21AC	-	-
member	2634	-	-	-	-	-	HG3626017	-	-	-	-	-	Bacteria	Firmicutes	Clostridia	Eubacteriales	Oscillospiraceae	Subdoligranulum	Subdoligranulum sp. OF01-18	-	-
member	2634	-	-	-	-	-	HG3626017	-	-	-	-	-	Bacteria	Firmicutes	Clostridia	Eubacteriales	Oscillospiraceae	Subdoligranulum	Subdoligranulum sp. TF05-17AC	-	-
member	2634	-	-	-	-	-	HG3634367	information storage and processing	Translation, ribosomal structure and biogenesis	3WGEI	Is required not only for elongation of protein synthesis but also for the initiation of all mRNA translation through initiator tRNA(fMet) aminoacylation	1410617.JHXH01000003_gene489	Bacteria	Firmicutes	Clostridia	Eubacteriales	Oscillospiraceae	Ruminococcus	Ruminococcus sp. CAG:488	unclassified	unclassified
member	2634	-	-	-	-	-	HG3642941	information storage and processing	Translation, ribosomal structure and biogenesis	248AU	Is required not only for elongation of protein synthesis but also for the initiation of all mRNA translation through initiator tRNA(fMet) aminoacylation	180332.JTGN01000008_gene4003	Bacteria	Firmicutes	Clostridia	Eubacteriales	Clostridiaceae	unclassified	Clostridiaceae bacterium OM08-6BH	unclassified	unclassified
member	2634	-	-	-	-	-	HG3644492	information storage and processing	Translation, ribosomal structure and biogenesis	25VBG	Is required not only for elongation of protein synthesis but also for the initiation of all mRNA translation through initiator tRNA(fMet) aminoacylation	411463.EUBVEN_00290	Bacteria	Firmicutes	Clostridia	Eubacteriales	Eubacteriaceae	Eubacterium	Eubacterium sp. CAG:603	unclassified	unclassified
member	2634	-	-	-	-	-	HG3644492	-	-	-	-	-	Bacteria	Firmicutes	Clostridia	Eubacteriales	Eubacteriaceae	Eubacterium	uncultured Eubacterium sp.	-	-
member	2634	-	-	-	-	-	HG3645623	information storage and processing	Translation, ribosomal structure and biogenesis	21Z1B	Is required not only for elongation of protein synthesis but also for the initiation of all mRNA translation through initiator tRNA(fMet) aminoacylation	742735.HMPREF9467_01413	Bacteria	Firmicutes	Clostridia	Eubacteriales	Clostridiaceae	Clostridium	unclassified	unclassified	unclassified
member	2634	-	-	-	-	-	HG3645623	-	-	-	-	-	Bacteria	Firmicutes	Clostridia	Eubacteriales	unclassified	unclassified	unclassified	-	-
member	2634	-	-	-	-	-	HG3653420	information storage and processing	Translation, ribosomal structure and biogenesis	3WGEI	Is required not only for elongation of protein synthesis but also for the initiation of all mRNA translation through initiator tRNA(fMet) aminoacylation	1514668.JOOA01000002_gene2739	Bacteria	Firmicutes	Clostridia	Eubacteriales	Oscillospiraceae	Ruminococcus	Ruminococcus bromii	unclassified	unclassified
member	2634	-	-	-	-	-	HG3653420	-	-	-	-	-	Bacteria	Firmicutes	Clostridia	Eubacteriales	Oscillospiraceae	Ruminococcus	Ruminococcus sp. AM36-18	-	-
member	2634	-	-	-	-	-	HG3653420	-	-	-	-	-	Bacteria	Firmicutes	Clostridia	Eubacteriales	Oscillospiraceae	Ruminococcus	unclassified	-	-
member	2634	-	-	-	-	-	HG3653420	-	-	-	-	-	Bacteria	Firmicutes	Clostridia	Eubacteriales	Oscillospiraceae	Ruminococcus	uncultured Ruminococcus sp.	-	-
member	2634	-	-	-	-	-	HG3655101	information storage and processing	Translation, ribosomal structure and biogenesis	27I68	Is required not only for elongation of protein synthesis but also for the initiation of all mRNA translation through initiator tRNA(fMet) aminoacylation	397291.C804_05155	unclassified	unclassified	unclassified	unclassified	unclassified	unclassified	unclassified	unclassified	unclassified
member	2634	-	-	-	-	-	HG3656915	information storage and processing	Translation, ribosomal structure and biogenesis	3WGEI	Is required not only for elongation of protein synthesis but also for the initiation of all mRNA translation through initiator tRNA(fMet) aminoacylation	457412.RSAG_01646	Bacteria	Firmicutes	Clostridia	Eubacteriales	Lachnospiraceae	Blautia	Blautia caecimuris	unclassified	unclassified
member	2634	-	-	-	-	-	HG3656915	-	-	-	-	-	Bacteria	Firmicutes	Clostridia	Eubacteriales	Lachnospiraceae	Blautia	Blautia sp. CAG:257	-	-
member	2634	-	-	-	-	-	HG3656915	-	-	-	-	-	Bacteria	Firmicutes	Clostridia	Eubacteriales	Oscillospiraceae	Ruminococcus	Ruminococcus sp. 1001175B_160314_E1	-	-
member	2634	-	-	-	-	-	HG3667312	information storage and processing	Translation, ribosomal structure and biogenesis	3WGEI	Is required not only for elongation of protein synthesis but also for the initiation of all mRNA translation through initiator tRNA(fMet) aminoacylation	411471.SUBVAR_06456	Bacteria	Firmicutes	Clostridia	Eubacteriales	unclassified	Gemmiger	Gemmiger formicilis	unclassified	unclassified
member	2634	-	-	-	-	-	HG3667312	-	-	-	-	-	Bacteria	Firmicutes	Clostridia	Eubacteriales	unclassified	unclassified	Clostridiales bacterium 59_14	-	-
member	2634	-	-	-	-	-	HG3688269	information storage and processing	Translation, ribosomal structure and biogenesis	25VBG	Is required not only for elongation of protein synthesis but also for the initiation of all mRNA translation through initiator tRNA(fMet) aminoacylation	515620.EUBELI_02029	Bacteria	Firmicutes	Clostridia	Eubacteriales	Eubacteriaceae	Eubacterium	Eubacterium eligens CAG:72	unclassified	unclassified
member	2634	-	-	-	-	-	HG3688269	-	-	-	-	-	Bacteria	Firmicutes	Clostridia	Eubacteriales	Eubacteriaceae	Eubacterium	Eubacterium sp. AF22-9	-	-
member	2634	-	-	-	-	-	HG3688269	-	-	-	-	-	Bacteria	Firmicutes	Clostridia	Eubacteriales	Lachnospiraceae	Lachnospira	Lachnospira eligens	-	-
member	2634	-	-	-	-	-	HG3711399	information storage and processing	Translation, ribosomal structure and biogenesis	3WCE7	Is required not only for elongation of protein synthesis but also for the initiation of all mRNA translation through initiator tRNA(fMet) aminoacylation	888727.HMPREF9092_1023	Bacteria	Firmicutes	Clostridia	Eubacteriales	unclassified	unclassified	Clostridiales bacterium	unclassified	unclassified
member	2634	-	-	-	-	-	HG3718968	information storage and processing	Translation, ribosomal structure and biogenesis	3WGEI	Is required not only for elongation of protein synthesis but also for the initiation of all mRNA translation through initiator tRNA(fMet) aminoacylation	1410617.JHXH01000003_gene489	unclassified	unclassified	unclassified	unclassified	unclassified	unclassified	unclassified	unclassified	unclassified
member	2634	-	-	-	-	-	HG3723976	information storage and processing	Translation, ribosomal structure and biogenesis	36E2T	Is required not only for elongation of protein synthesis but also for the initiation of all mRNA translation through initiator tRNA(fMet) aminoacylation	1301100.HG529431_gene1848	unclassified	unclassified	unclassified	unclassified	unclassified	unclassified	unclassified	unclassified	unclassified
member	2634	-	-	-	-	-	HG3731154	information storage and processing	Translation, ribosomal structure and biogenesis	248AU	Is required not only for elongation of protein synthesis but also for the initiation of all mRNA translation through initiator tRNA(fMet) aminoacylation	585394.RHOM_00480	Bacteria	Firmicutes	Clostridia	Eubacteriales	Lachnospiraceae	Roseburia	Roseburia sp. CAG:45	unclassified	unclassified
member	2634	-	-	-	-	-	HG3731154	-	-	-	-	-	Bacteria	Firmicutes	Clostridia	Eubacteriales	Lachnospiraceae	Roseburia	Roseburia sp. CLA-AA-H204	-	-
member	2634	-	-	-	-	-	HG3731154	-	-	-	-	-	Bacteria	Firmicutes	Clostridia	Eubacteriales	Lachnospiraceae	Roseburia	Roseburia sp. CLA-AA-H209	-	-
member	2634	-	-	-	-	-	HG3731154	-	-	-	-	-	Bacteria	Firmicutes	Clostridia	Eubacteriales	Lachnospiraceae	Roseburia	uncultured Roseburia sp.	-	-
member	2634	-	-	-	-	-	HG3750626	information storage and processing	Translation, ribosomal structure and biogenesis	2N6VQ	Is required not only for elongation of protein synthesis but also for the initiation of all mRNA translation through initiator tRNA(fMet) aminoacylation	1519439.JPJG01000006_gene1236	unclassified	unclassified	unclassified	unclassified	unclassified	unclassified	unclassified	unclassified	unclassified
member	2634	-	-	-	-	-	HG3760316	information storage and processing	Translation, ribosomal structure and biogenesis	3WGEI	Is required not only for elongation of protein synthesis but also for the initiation of all mRNA translation through initiator tRNA(fMet) aminoacylation	665956.HMPREF1032_02909	unclassified	unclassified	unclassified	unclassified	unclassified	unclassified	unclassified	unclassified	unclassified
member	2634	-	-	-	-	-	HG3764044	information storage and processing	Translation, ribosomal structure and biogenesis	36E2T	Is required not only for elongation of protein synthesis but also for the initiation of all mRNA translation through initiator tRNA(fMet) aminoacylation	1304866.K413DRAFT_1146	Bacteria	Firmicutes	Clostridia	Eubacteriales	Clostridiaceae	Hungatella	Hungatella sp. L12	unclassified	unclassified
member	2634	-	-	-	-	-	HG3767797	information storage and processing	Translation, ribosomal structure and biogenesis	3XYH1	Is required not only for elongation of protein synthesis but also for the initiation of all mRNA translation through initiator tRNA(fMet) aminoacylation	411459.RUMOBE_01524	Bacteria	Firmicutes	Clostridia	Eubacteriales	Lachnospiraceae	Roseburia	Roseburia sp. CAG:380	unclassified	unclassified
member	2634	-	-	-	-	-	HG3777135	information storage and processing	Translation, ribosomal structure and biogenesis	3XYH1	Is required not only for elongation of protein synthesis but also for the initiation of all mRNA translation through initiator tRNA(fMet) aminoacylation	1121115.AXVN01000018_gene36	Bacteria	Firmicutes	Clostridia	Eubacteriales	Lachnospiraceae	Blautia	Blautia glucerasea	unclassified	unclassified
member	2634	-	-	-	-	-	HG3777135	-	-	-	-	-	Bacteria	Firmicutes	Clostridia	Eubacteriales	Lachnospiraceae	Blautia	uncultured Blautia sp.	-	-
member	2634	-	-	-	-	-	HG3777135	-	-	-	-	-	Bacteria	Firmicutes	Clostridia	Eubacteriales	Oscillospiraceae	Ruminococcus	Ruminococcus sp. 1001095IJ_161003_G2	-	-
member	2634	-	-	-	-	-	HG3777135	-	-	-	-	-	Bacteria	Firmicutes	Clostridia	Eubacteriales	Oscillospiraceae	Ruminococcus	Ruminococcus sp. AF31-8BH	-	-
member	2634	-	-	-	-	-	HG3777135	-	-	-	-	-	Bacteria	Firmicutes	Clostridia	Eubacteriales	Oscillospiraceae	Ruminococcus	Ruminococcus sp. CAG:60	-	-
member	2634	-	-	-	-	-	HG3777135	-	-	-	-	-	Bacteria	Firmicutes	Clostridia	Eubacteriales	unclassified	unclassified	unclassified	-	-
member	2634	-	-	-	-	-	HG3847880	information storage and processing	Translation, ribosomal structure and biogenesis	21Z1B	Is required not only for elongation of protein synthesis but also for the initiation of all mRNA translation through initiator tRNA(fMet) aminoacylation	742741.HMPREF9475_00070	Bacteria	Firmicutes	Clostridia	Eubacteriales	Clostridiaceae	Clostridium	Clostridium sp. MCC334	unclassified	unclassified
member	2634	-	-	-	-	-	HG3857560	information storage and processing	Translation, ribosomal structure and biogenesis	25VBG	Is required not only for elongation of protein synthesis but also for the initiation of all mRNA translation through initiator tRNA(fMet) aminoacylation	1336241.JAEB01000011_gene2091	Bacteria	Firmicutes	Clostridia	Eubacteriales	Lachnospiraceae	Roseburia	Roseburia sp. CAG:309	unclassified	unclassified
member	2634	-	-	-	-	-	HG3857560	-	-	-	-	-	Bacteria	Firmicutes	Clostridia	Eubacteriales	unclassified	unclassified	Clostridiales bacterium	-	-
member	2634	-	-	-	-	-	HG3860644	information storage and processing	Translation, ribosomal structure and biogenesis	21Z1B	Is required not only for elongation of protein synthesis but also for the initiation of all mRNA translation through initiator tRNA(fMet) aminoacylation	742733.HMPREF9469_03899	unclassified	unclassified	unclassified	unclassified	unclassified	unclassified	unclassified	unclassified	unclassified
member	2634	-	-	-	-	-	HG3866549	information storage and processing	Translation, ribosomal structure and biogenesis	21Z1B	Is required not only for elongation of protein synthesis but also for the initiation of all mRNA translation through initiator tRNA(fMet) aminoacylation	411902.CLOBOL_04510	Bacteria	Firmicutes	Clostridia	Eubacteriales	Lachnospiraceae	Enterocloster	unclassified	unclassified	unclassified
member	2634	-	-	-	-	-	HG3913903	information storage and processing	Translation, ribosomal structure and biogenesis	3XYH1	Is required not only for elongation of protein synthesis but also for the initiation of all mRNA translation through initiator tRNA(fMet) aminoacylation	411459.RUMOBE_01524	Bacteria	Firmicutes	Clostridia	Eubacteriales	Lachnospiraceae	Blautia	Blautia massiliensis	unclassified	unclassified
member	2634	-	-	-	-	-	HG3913903	-	-	-	-	-	Bacteria	Firmicutes	Clostridia	Eubacteriales	Lachnospiraceae	Blautia	Blautia sp. BCRC 81119	-	-
member	2634	-	-	-	-	-	HG3913903	-	-	-	-	-	Bacteria	Firmicutes	Clostridia	Eubacteriales	Lachnospiraceae	Blautia	unclassified	-	-
member	2634	-	-	-	-	-	HG3913903	-	-	-	-	-	Bacteria	Firmicutes	Clostridia	Eubacteriales	Lachnospiraceae	Blautia	uncultured Blautia sp.	-	-
member	2634	-	-	-	-	-	HG3913903	-	-	-	-	-	Bacteria	Firmicutes	Clostridia	Eubacteriales	Oscillospiraceae	Ruminococcus	Ruminococcus sp. AM23-1	-	-
member	2634	-	-	-	-	-	HG3915509	information storage and processing	Translation, ribosomal structure and biogenesis	27I68	Is required not only for elongation of protein synthesis but also for the initiation of all mRNA translation through initiator tRNA(fMet) aminoacylation	1410633.JHWR01000013_gene811	unclassified	unclassified	unclassified	unclassified	unclassified	unclassified	unclassified	unclassified	unclassified
member	2634	-	-	-	-	-	HG3918423	information storage and processing	Translation, ribosomal structure and biogenesis	248AU	Is required not only for elongation of protein synthesis but also for the initiation of all mRNA translation through initiator tRNA(fMet) aminoacylation	478749.BRYFOR_09642	unclassified	unclassified	unclassified	unclassified	unclassified	unclassified	unclassified	unclassified	unclassified
member	2634	-	-	-	-	-	HG3926475	information storage and processing	Translation, ribosomal structure and biogenesis	42EPT	Is required not only for elongation of protein synthesis but also for the initiation of all mRNA translation through initiator tRNA(fMet) aminoacylation	273068.TTE0110	unclassified	unclassified	unclassified	unclassified	unclassified	unclassified	unclassified	unclassified	unclassified
member	2634	-	-	-	-	-	HG3931201	information storage and processing	Translation, ribosomal structure and biogenesis	3WGEI	Is required not only for elongation of protein synthesis but also for the initiation of all mRNA translation through initiator tRNA(fMet) aminoacylation	457412.RSAG_01646	Bacteria	Firmicutes	Clostridia	Eubacteriales	Lachnospiraceae	Blautia	Blautia obeum	unclassified	unclassified
member	2634	-	-	-	-	-	HG3931201	-	-	-	-	-	Bacteria	Firmicutes	Clostridia	Eubacteriales	Lachnospiraceae	Blautia	Blautia sp. DFI.1.216	-	-
member	2634	-	-	-	-	-	HG3931201	-	-	-	-	-	Bacteria	Firmicutes	Clostridia	Eubacteriales	Lachnospiraceae	Blautia	Blautia wexlerae	-	-
member	2634	-	-	-	-	-	HG3931201	-	-	-	-	-	Bacteria	Firmicutes	Clostridia	Eubacteriales	Oscillospiraceae	Ruminococcus	Ruminococcus sp. 5_1_39BFAA	-	-
member	2634	-	-	-	-	-	HG3931201	-	-	-	-	-	Bacteria	Firmicutes	Clostridia	Eubacteriales	Oscillospiraceae	Ruminococcus	Ruminococcus sp. AF13-28	-	-
member	2634	-	-	-	-	-	HG3931201	-	-	-	-	-	Bacteria	Firmicutes	Clostridia	Eubacteriales	Oscillospiraceae	Ruminococcus	Ruminococcus sp. AF13-37	-	-
member	2634	-	-	-	-	-	HG3931201	-	-	-	-	-	Bacteria	Firmicutes	Clostridia	Eubacteriales	Oscillospiraceae	Ruminococcus	Ruminococcus sp. AF21-3	-	-
member	2634	-	-	-	-	-	HG3931201	-	-	-	-	-	Bacteria	Firmicutes	Clostridia	Eubacteriales	Oscillospiraceae	Ruminococcus	Ruminococcus sp. AF25-23LB	-	-
member	2634	-	-	-	-	-	HG3931201	-	-	-	-	-	Bacteria	Firmicutes	Clostridia	Eubacteriales	Oscillospiraceae	Ruminococcus	Ruminococcus sp. AF31-16BH	-	-
member	2634	-	-	-	-	-	HG3931201	-	-	-	-	-	Bacteria	Firmicutes	Clostridia	Eubacteriales	Oscillospiraceae	Ruminococcus	Ruminococcus sp. AF37-6AT	-	-
member	2634	-	-	-	-	-	HG3931201	-	-	-	-	-	Bacteria	Firmicutes	Clostridia	Eubacteriales	Oscillospiraceae	Ruminococcus	Ruminococcus sp. AF42-9BH	-	-
member	2634	-	-	-	-	-	HG3931201	-	-	-	-	-	Bacteria	Firmicutes	Clostridia	Eubacteriales	Oscillospiraceae	Ruminococcus	Ruminococcus sp. AM07-21	-	-
member	2634	-	-	-	-	-	HG3931201	-	-	-	-	-	Bacteria	Firmicutes	Clostridia	Eubacteriales	Oscillospiraceae	Ruminococcus	Ruminococcus sp. AM18-44	-	-
member	2634	-	-	-	-	-	HG3931201	-	-	-	-	-	Bacteria	Firmicutes	Clostridia	Eubacteriales	Oscillospiraceae	Ruminococcus	Ruminococcus sp. AM22-13	-	-
member	2634	-	-	-	-	-	HG3931201	-	-	-	-	-	Bacteria	Firmicutes	Clostridia	Eubacteriales	Oscillospiraceae	Ruminococcus	Ruminococcus sp. AM28-41	-	-
member	2634	-	-	-	-	-	HG3931201	-	-	-	-	-	Bacteria	Firmicutes	Clostridia	Eubacteriales	Oscillospiraceae	Ruminococcus	Ruminococcus sp. AM29-26	-	-
member	2634	-	-	-	-	-	HG3931201	-	-	-	-	-	Bacteria	Firmicutes	Clostridia	Eubacteriales	Oscillospiraceae	Ruminococcus	Ruminococcus sp. AM30-15AC	-	-
member	2634	-	-	-	-	-	HG3931201	-	-	-	-	-	Bacteria	Firmicutes	Clostridia	Eubacteriales	Oscillospiraceae	Ruminococcus	Ruminococcus sp. AM44-9AT	-	-
member	2634	-	-	-	-	-	HG3931201	-	-	-	-	-	Bacteria	Firmicutes	Clostridia	Eubacteriales	Oscillospiraceae	Ruminococcus	Ruminococcus sp. AM50-15BH	-	-
member	2634	-	-	-	-	-	HG3931201	-	-	-	-	-	Bacteria	Firmicutes	Clostridia	Eubacteriales	Oscillospiraceae	Ruminococcus	Ruminococcus sp. AM58-7XD	-	-
member	2634	-	-	-	-	-	HG3931201	-	-	-	-	-	Bacteria	Firmicutes	Clostridia	Eubacteriales	Oscillospiraceae	Ruminococcus	Ruminococcus sp. OM08-7	-	-
member	2634	-	-	-	-	-	HG3931201	-	-	-	-	-	Bacteria	Firmicutes	Clostridia	Eubacteriales	Oscillospiraceae	Ruminococcus	Ruminococcus sp. TM10-9AT	-	-
member	2634	-	-	-	-	-	HG3931201	-	-	-	-	-	Bacteria	Firmicutes	Clostridia	Eubacteriales	Oscillospiraceae	Ruminococcus	unclassified	-	-
member	2634	-	-	-	-	-	HG3931201	-	-	-	-	-	Bacteria	Firmicutes	Clostridia	Eubacteriales	unclassified	unclassified	unclassified	-	-
member	2634	-	-	-	-	-	HG3934699	information storage and processing	Translation, ribosomal structure and biogenesis	3WGEI	Is required not only for elongation of protein synthesis but also for the initiation of all mRNA translation through initiator tRNA(fMet) aminoacylation	411483.FAEPRAA2165_01753	Bacteria	Firmicutes	Clostridia	Eubacteriales	Oscillospiraceae	Faecalibacterium	Faecalibacterium prausnitzii	unclassified	unclassified
member	2634	-	-	-	-	-	HG3934699	-	-	-	-	-	Bacteria	Firmicutes	Clostridia	Eubacteriales	Oscillospiraceae	Faecalibacterium	Faecalibacterium sp. Marseille-Q4137	-	-
member	2634	-	-	-	-	-	HG3934699	-	-	-	-	-	Bacteria	Firmicutes	Clostridia	Eubacteriales	Oscillospiraceae	Faecalibacterium	unclassified	-	-
member	2634	-	-	-	-	-	HG3934699	-	-	-	-	-	Bacteria	Firmicutes	Clostridia	Eubacteriales	Oscillospiraceae	Faecalibacterium	uncultured Faecalibacterium sp.	-	-
member	2634	-	-	-	-	-	HG3939369	information storage and processing	Translation, ribosomal structure and biogenesis	21Z1B	Is required not only for elongation of protein synthesis but also for the initiation of all mRNA translation through initiator tRNA(fMet) aminoacylation	742733.HMPREF9469_03899	Bacteria	Firmicutes	Clostridia	Eubacteriales	Clostridiaceae	Clostridium	Clostridium fessum	unclassified	unclassified
member	2634	-	-	-	-	-	HG3939369	-	-	-	-	-	Bacteria	Firmicutes	Clostridia	Eubacteriales	Clostridiaceae	Clostridium	Clostridium sp. AF20-7	-	-
member	2634	-	-	-	-	-	HG3939369	-	-	-	-	-	Bacteria	Firmicutes	Clostridia	Eubacteriales	Clostridiaceae	Clostridium	Clostridium sp. AF21-20LB	-	-
member	2634	-	-	-	-	-	HG3939369	-	-	-	-	-	Bacteria	Firmicutes	Clostridia	Eubacteriales	Clostridiaceae	Clostridium	Clostridium sp. AF24-2LB	-	-
member	2634	-	-	-	-	-	HG3939369	-	-	-	-	-	Bacteria	Firmicutes	Clostridia	Eubacteriales	Clostridiaceae	Clostridium	Clostridium sp. AF29-8BH	-	-
member	2634	-	-	-	-	-	HG3939369	-	-	-	-	-	Bacteria	Firmicutes	Clostridia	Eubacteriales	Clostridiaceae	Clostridium	Clostridium sp. AF32-7AC	-	-
member	2634	-	-	-	-	-	HG3939369	-	-	-	-	-	Bacteria	Firmicutes	Clostridia	Eubacteriales	Clostridiaceae	Clostridium	Clostridium sp. AF37-7	-	-
member	2634	-	-	-	-	-	HG3939369	-	-	-	-	-	Bacteria	Firmicutes	Clostridia	Eubacteriales	Clostridiaceae	Clostridium	Clostridium sp. AF50-3	-	-
member	2634	-	-	-	-	-	HG3939369	-	-	-	-	-	Bacteria	Firmicutes	Clostridia	Eubacteriales	Clostridiaceae	Clostridium	Clostridium sp. AM18-55	-	-
member	2634	-	-	-	-	-	HG3939369	-	-	-	-	-	Bacteria	Firmicutes	Clostridia	Eubacteriales	Clostridiaceae	Clostridium	Clostridium sp. AM28-20LB	-	-
member	2634	-	-	-	-	-	HG3939369	-	-	-	-	-	Bacteria	Firmicutes	Clostridia	Eubacteriales	Clostridiaceae	Clostridium	Clostridium sp. AM43-3BH	-	-
member	2634	-	-	-	-	-	HG3939369	-	-	-	-	-	Bacteria	Firmicutes	Clostridia	Eubacteriales	Clostridiaceae	Clostridium	Clostridium sp. OF13-4	-	-
member	2634	-	-	-	-	-	HG3939369	-	-	-	-	-	Bacteria	Firmicutes	Clostridia	Eubacteriales	Clostridiaceae	Clostridium	Clostridium sp. OM05-5BH	-	-
member	2634	-	-	-	-	-	HG3939369	-	-	-	-	-	Bacteria	Firmicutes	Clostridia	Eubacteriales	Clostridiaceae	Clostridium	Clostridium sp. TF06-15AC	-	-
member	2634	-	-	-	-	-	HG3939369	-	-	-	-	-	Bacteria	Firmicutes	Clostridia	Eubacteriales	Clostridiaceae	Clostridium	Clostridium sp. TF11-13AC	-	-
member	2634	-	-	-	-	-	HG3939369	-	-	-	-	-	Bacteria	Firmicutes	Clostridia	Eubacteriales	Clostridiaceae	Clostridium	unclassified	-	-
member	2634	-	-	-	-	-	HG3945390	information storage and processing	Translation, ribosomal structure and biogenesis	2NNTX	Is required not only for elongation of protein synthesis but also for the initiation of all mRNA translation through initiator tRNA(fMet) aminoacylation	1504823.CCMM01000012_gene2108	unclassified	unclassified	unclassified	unclassified	unclassified	unclassified	unclassified	unclassified	unclassified
member	2634	-	-	-	-	-	HG3964112	information storage and processing	Translation, ribosomal structure and biogenesis	3XYH1	Is required not only for elongation of protein synthesis but also for the initiation of all mRNA translation through initiator tRNA(fMet) aminoacylation	411470.RUMGNA_03809	Bacteria	Firmicutes	Clostridia	Eubacteriales	Lachnospiraceae	Mediterraneibacter	[Ruminococcus] gnavus	unclassified	unclassified
member	2634	-	-	-	-	-	HG3964112	-	-	-	-	-	Bacteria	Firmicutes	Clostridia	Eubacteriales	Oscillospiraceae	Ruminococcus	[Ruminococcus] gnavus CAG:126	-	-
member	2634	-	-	-	-	-	HG3986767	information storage and processing	Translation, ribosomal structure and biogenesis	3XYH1	Is required not only for elongation of protein synthesis but also for the initiation of all mRNA translation through initiator tRNA(fMet) aminoacylation	411470.RUMGNA_03809	Bacteria	Firmicutes	Clostridia	Eubacteriales	Lachnospiraceae	Coprococcus	Coprococcus comes	unclassified	unclassified
member	2634	-	-	-	-	-	HG3989057	information storage and processing	Translation, ribosomal structure and biogenesis	27I68	Is required not only for elongation of protein synthesis but also for the initiation of all mRNA translation through initiator tRNA(fMet) aminoacylation	1235800.C819_03582	Bacteria	Firmicutes	Clostridia	Eubacteriales	Lachnospiraceae	unclassified	Lachnospiraceae bacterium	unclassified	unclassified
member	2634	-	-	-	-	-	HG3989057	-	-	-	-	-	Bacteria	Firmicutes	unclassified	unclassified	unclassified	unclassified	Firmicutes bacterium CAG:95	-	-
member	2634	-	-	-	-	-	HG3994913	information storage and processing	Translation, ribosomal structure and biogenesis	25VBG	Is required not only for elongation of protein synthesis but also for the initiation of all mRNA translation through initiator tRNA(fMet) aminoacylation	633697.EubceDRAFT1_1398	unclassified	unclassified	unclassified	unclassified	unclassified	unclassified	unclassified	unclassified	unclassified
member	2634	-	-	-	-	-	HG4042905	information storage and processing	Translation, ribosomal structure and biogenesis	3VNSG	Is required not only for elongation of protein synthesis but also for the initiation of all mRNA translation through initiator tRNA(fMet) aminoacylation	1123313.ATUT01000003_gene830	unclassified	unclassified	unclassified	unclassified	unclassified	unclassified	unclassified	unclassified	unclassified
member	2634	-	-	-	-	-	HG4050364	information storage and processing	Translation, ribosomal structure and biogenesis	3WGEI	Is required not only for elongation of protein synthesis but also for the initiation of all mRNA translation through initiator tRNA(fMet) aminoacylation	1123075.AUDP01000005_gene969	Bacteria	Firmicutes	Clostridia	Eubacteriales	Clostridiaceae	Clostridium	Clostridium sp. AM33-3	unclassified	unclassified
member	2634	-	-	-	-	-	HG4050364	-	-	-	-	-	Bacteria	Firmicutes	Clostridia	Eubacteriales	Clostridiaceae	Clostridium	Clostridium sp. OM02-18AC	-	-
member	2634	-	-	-	-	-	HG4051291	information storage and processing	Translation, ribosomal structure and biogenesis	3XYH1	Is required not only for elongation of protein synthesis but also for the initiation of all mRNA translation through initiator tRNA(fMet) aminoacylation	411459.RUMOBE_01524	Bacteria	Firmicutes	Clostridia	Eubacteriales	Lachnospiraceae	Blautia	Blautia obeum	unclassified	unclassified
member	2634	-	-	-	-	-	HG4058172	information storage and processing	Translation, ribosomal structure and biogenesis	21Z1B	Is required not only for elongation of protein synthesis but also for the initiation of all mRNA translation through initiator tRNA(fMet) aminoacylation	742741.HMPREF9475_00070	Bacteria	Firmicutes	Clostridia	Eubacteriales	Clostridiaceae	Clostridium	Clostridium sp. 7_3_54FAA	unclassified	unclassified
member	2634	-	-	-	-	-	HG4058172	-	-	-	-	-	Bacteria	Firmicutes	Clostridia	Eubacteriales	Clostridiaceae	Clostridium	uncultured Clostridium sp.	-	-
member	2634	-	-	-	-	-	HG4058172	-	-	-	-	-	Bacteria	Firmicutes	Clostridia	Eubacteriales	Lachnospiraceae	Lachnoclostridium	[Clostridium] symbiosum	-	-
member	2634	-	-	-	-	-	HG4076487	information storage and processing	Translation, ribosomal structure and biogenesis	21Z1B	Is required not only for elongation of protein synthesis but also for the initiation of all mRNA translation through initiator tRNA(fMet) aminoacylation	742741.HMPREF9475_00070	unclassified	unclassified	unclassified	unclassified	unclassified	unclassified	unclassified	unclassified	unclassified
member	2634	-	-	-	-	-	HG4080493	information storage and processing	Translation, ribosomal structure and biogenesis	3WGEI	Is required not only for elongation of protein synthesis but also for the initiation of all mRNA translation through initiator tRNA(fMet) aminoacylation	748224.HMPREF9436_02455	Bacteria	Firmicutes	Clostridia	Eubacteriales	Oscillospiraceae	Faecalibacterium	Faecalibacterium prausnitzii	unclassified	unclassified
member	2634	-	-	-	-	-	HG4086505	information storage and processing	Translation, ribosomal structure and biogenesis	36E2T	Is required not only for elongation of protein synthesis but also for the initiation of all mRNA translation through initiator tRNA(fMet) aminoacylation	1226325.HMPREF1548_05818	unclassified	unclassified	unclassified	unclassified	unclassified	unclassified	unclassified	unclassified	unclassified
member	2634	-	-	-	-	-	HG4099592	information storage and processing	Translation, ribosomal structure and biogenesis	268D5	Is required not only for elongation of protein synthesis but also for the initiation of all mRNA translation through initiator tRNA(fMet) aminoacylation	483218.BACPEC_00575	Bacteria	Bacteroidetes	Bacteroidia	Bacteroidales	Bacteroidaceae	Bacteroides	Bacteroides pectinophilus CAG:437	unclassified	unclassified
member	2634	-	-	-	-	-	HG4099592	-	-	-	-	-	Bacteria	Firmicutes	Clostridia	Eubacteriales	unclassified	unclassified	[Bacteroides] pectinophilus	-	-
member	2634	-	-	-	-	-	HG4130894	information storage and processing	Translation, ribosomal structure and biogenesis	2NNTX	Is required not only for elongation of protein synthesis but also for the initiation of all mRNA translation through initiator tRNA(fMet) aminoacylation	1504823.CCMM01000012_gene2108	Bacteria	Firmicutes	Clostridia	Eubacteriales	Clostridiaceae	Clostridium	uncultured Clostridium sp.	unclassified	unclassified
member	2634	-	-	-	-	-	HG4130894	-	-	-	-	-	Bacteria	Firmicutes	Erysipelotrichia	Erysipelotrichales	Coprobacillaceae	Coprobacillus	Coprobacillus sp. AF18-15LB	-	-
member	2634	-	-	-	-	-	HG4130894	-	-	-	-	-	Bacteria	Firmicutes	Erysipelotrichia	Erysipelotrichales	Coprobacillaceae	Coprobacillus	Coprobacillus sp. AF18-40	-	-
member	2634	-	-	-	-	-	HG4130894	-	-	-	-	-	Bacteria	Firmicutes	Erysipelotrichia	Erysipelotrichales	Coprobacillaceae	Coprobacillus	Coprobacillus sp. AF21-8LB	-	-
member	2634	-	-	-	-	-	HG4130894	-	-	-	-	-	Bacteria	Firmicutes	Erysipelotrichia	Erysipelotrichales	Coprobacillaceae	Coprobacillus	Coprobacillus sp. AF34-1BH	-	-
member	2634	-	-	-	-	-	HG4130894	-	-	-	-	-	Bacteria	Firmicutes	Erysipelotrichia	Erysipelotrichales	Coprobacillaceae	Coprobacillus	Coprobacillus sp. AM42-12AC	-	-
member	2634	-	-	-	-	-	HG4130894	-	-	-	-	-	Bacteria	Firmicutes	Erysipelotrichia	Erysipelotrichales	Erysipelotrichaceae	Faecalibacillus	Faecalibacillus faecis	-	-
member	2634	-	-	-	-	-	HG4142458	information storage and processing	Translation, ribosomal structure and biogenesis	3WGEI	Is required not only for elongation of protein synthesis but also for the initiation of all mRNA translation through initiator tRNA(fMet) aminoacylation	203119.Cthe_2096	unclassified	unclassified	unclassified	unclassified	unclassified	unclassified	unclassified	unclassified	unclassified
member	2634	-	-	-	-	-	HG4142600	information storage and processing	Translation, ribosomal structure and biogenesis	3WGEI	Is required not only for elongation of protein synthesis but also for the initiation of all mRNA translation through initiator tRNA(fMet) aminoacylation	411483.FAEPRAA2165_01753	Bacteria	Firmicutes	Clostridia	Eubacteriales	Oscillospiraceae	Faecalibacterium	Faecalibacterium prausnitzii	unclassified	unclassified
member	2634	-	-	-	-	-	HG4142600	-	-	-	-	-	Bacteria	Firmicutes	Clostridia	Eubacteriales	Oscillospiraceae	Faecalibacterium	Faecalibacterium sp. Marseille-Q0746	-	-
member	2634	-	-	-	-	-	HG4142600	-	-	-	-	-	Bacteria	Firmicutes	Clostridia	Eubacteriales	Oscillospiraceae	Faecalibacterium	Faecalibacterium sp. Marseille-Q4137	-	-
member	2634	-	-	-	-	-	HG4142600	-	-	-	-	-	Bacteria	Firmicutes	Clostridia	Eubacteriales	Oscillospiraceae	Faecalibacterium	unclassified	-	-
member	2634	-	-	-	-	-	HG4142600	-	-	-	-	-	Bacteria	Firmicutes	Clostridia	Eubacteriales	Oscillospiraceae	Faecalibacterium	uncultured Faecalibacterium sp.	-	-
member	2634	-	-	-	-	-	HG4148642	information storage and processing	Translation, ribosomal structure and biogenesis	248AU	Is required not only for elongation of protein synthesis but also for the initiation of all mRNA translation through initiator tRNA(fMet) aminoacylation	622312.ROSEINA2194_02190	Bacteria	Firmicutes	Clostridia	Eubacteriales	Lachnospiraceae	Mediterraneibacter	[Ruminococcus] torques	unclassified	unclassified
member	2634	-	-	-	-	-	HG4148642	-	-	-	-	-	Bacteria	Firmicutes	Clostridia	Eubacteriales	Lachnospiraceae	unclassified	[Eubacterium] rectale	-	-
member	2634	-	-	-	-	-	HG4156729	information storage and processing	Translation, ribosomal structure and biogenesis	248AU	Is required not only for elongation of protein synthesis but also for the initiation of all mRNA translation through initiator tRNA(fMet) aminoacylation	180332.JTGN01000008_gene4003	Bacteria	Firmicutes	Clostridia	Eubacteriales	Clostridiaceae	Clostridium	Clostridium sp. CAG:411	unclassified	unclassified
member	2634	-	-	-	-	-	HG4168404	information storage and processing	Translation, ribosomal structure and biogenesis	268D5	Is required not only for elongation of protein synthesis but also for the initiation of all mRNA translation through initiator tRNA(fMet) aminoacylation	457421.CBFG_02655	unclassified	unclassified	unclassified	unclassified	unclassified	unclassified	unclassified	unclassified	unclassified
member	2634	-	-	-	-	-	HG4171350	information storage and processing	Translation, ribosomal structure and biogenesis	25VBG	Is required not only for elongation of protein synthesis but also for the initiation of all mRNA translation through initiator tRNA(fMet) aminoacylation	515620.EUBELI_02029	Bacteria	Firmicutes	unclassified	unclassified	unclassified	unclassified	Firmicutes bacterium CAG:194	unclassified	unclassified
member	2634	-	-	-	-	-	HG4188536	information storage and processing	Translation, ribosomal structure and biogenesis	2N6VQ	Is required not only for elongation of protein synthesis but also for the initiation of all mRNA translation through initiator tRNA(fMet) aminoacylation	1519439.JPJG01000006_gene1236	unclassified	unclassified	unclassified	unclassified	unclassified	unclassified	unclassified	unclassified	unclassified
member	2634	-	-	-	-	-	HG4196780	information storage and processing	Translation, ribosomal structure and biogenesis	3VNSG	Is required not only for elongation of protein synthesis but also for the initiation of all mRNA translation through initiator tRNA(fMet) aminoacylation	1123263.AUKY01000005_gene2365	Bacteria	Firmicutes	Erysipelotrichia	Erysipelotrichales	Erysipelotrichaceae	Solobacterium	Solobacterium moorei	unclassified	unclassified
member	2634	-	-	-	-	-	HG4242422	information storage and processing	Translation, ribosomal structure and biogenesis	3XYH1	Is required not only for elongation of protein synthesis but also for the initiation of all mRNA translation through initiator tRNA(fMet) aminoacylation	411459.RUMOBE_01524	Bacteria	Firmicutes	Clostridia	Eubacteriales	Clostridiaceae	Clostridium	Clostridium sp. CAG:277	unclassified	unclassified
member	2634	-	-	-	-	-	HG4247069	information storage and processing	Translation, ribosomal structure and biogenesis	3XYH1	Is required not only for elongation of protein synthesis but also for the initiation of all mRNA translation through initiator tRNA(fMet) aminoacylation	1121115.AXVN01000018_gene36	Bacteria	Firmicutes	Clostridia	Eubacteriales	Oscillospiraceae	Ruminococcus	Ruminococcus sp. AM36-2AA	unclassified	unclassified
member	2634	-	-	-	-	-	HG4247069	-	-	-	-	-	Bacteria	Firmicutes	Clostridia	Eubacteriales	Oscillospiraceae	Ruminococcus	Ruminococcus sp. AM36-5	-	-
member	2634	-	-	-	-	-	HG4247069	-	-	-	-	-	Bacteria	Firmicutes	Clostridia	Eubacteriales	Oscillospiraceae	Ruminococcus	Ruminococcus sp. CAG:17	-	-
member	2634	-	-	-	-	-	HG4247069	-	-	-	-	-	Bacteria	Firmicutes	Clostridia	Eubacteriales	Oscillospiraceae	Ruminococcus	Ruminococcus sp. OF03-6AA	-	-
member	2634	-	-	-	-	-	HG4247069	-	-	-	-	-	Bacteria	Firmicutes	Clostridia	Eubacteriales	Oscillospiraceae	Ruminococcus	unclassified	-	-
member	2634	-	-	-	-	-	HG4262877	information storage and processing	Translation, ribosomal structure and biogenesis	3WGEI	Is required not only for elongation of protein synthesis but also for the initiation of all mRNA translation through initiator tRNA(fMet) aminoacylation	718252.FP2_30780	Bacteria	Firmicutes	Clostridia	Eubacteriales	Oscillospiraceae	Faecalibacterium	Faecalibacterium prausnitzii	unclassified	unclassified
member	2634	-	-	-	-	-	HG4263082	information storage and processing	Translation, ribosomal structure and biogenesis	2N6VQ	Is required not only for elongation of protein synthesis but also for the initiation of all mRNA translation through initiator tRNA(fMet) aminoacylation	1007096.BAGW01000014_gene1200	unclassified	unclassified	unclassified	unclassified	unclassified	unclassified	unclassified	unclassified	unclassified
member	2634	-	-	-	-	-	HG4282415	information storage and processing	Translation, ribosomal structure and biogenesis	27V8P	Is required not only for elongation of protein synthesis but also for the initiation of all mRNA translation through initiator tRNA(fMet) aminoacylation	1280698.AUJS01000013_gene361	Bacteria	Firmicutes	Clostridia	Eubacteriales	Lachnospiraceae	Dorea	Dorea longicatena	unclassified	unclassified
member	2634	-	-	-	-	-	HG4282415	-	-	-	-	-	Bacteria	Firmicutes	Clostridia	Eubacteriales	Lachnospiraceae	Dorea	Dorea longicatena CAG:42	-	-
member	2634	-	-	-	-	-	HG4282415	-	-	-	-	-	Bacteria	Firmicutes	Clostridia	Eubacteriales	Lachnospiraceae	Dorea	unclassified	-	-
member	2634	-	-	-	-	-	HG4292460	information storage and processing	Translation, ribosomal structure and biogenesis	25VBG	Is required not only for elongation of protein synthesis but also for the initiation of all mRNA translation through initiator tRNA(fMet) aminoacylation	411469.EUBHAL_00921	Bacteria	Firmicutes	Clostridia	Eubacteriales	Lachnospiraceae	Lachnoclostridium	Lachnoclostridium sp. 210928-DFI.6.3	unclassified	unclassified
member	2634	-	-	-	-	-	HG4292460	-	-	-	-	-	Bacteria	Firmicutes	Clostridia	Eubacteriales	Lachnospiraceae	Lachnospira	uncultured Lachnospira sp.	-	-
member	2634	-	-	-	-	-	HG4292460	-	-	-	-	-	Bacteria	Firmicutes	Clostridia	Eubacteriales	unclassified	unclassified	Clostridiales bacterium 41_21_two_genomes	-	-
member	2634	-	-	-	-	-	HG4294896	information storage and processing	Translation, ribosomal structure and biogenesis	2N6VQ	Is required not only for elongation of protein synthesis but also for the initiation of all mRNA translation through initiator tRNA(fMet) aminoacylation	1519439.JPJG01000006_gene1236	unclassified	unclassified	unclassified	unclassified	unclassified	unclassified	unclassified	unclassified	unclassified
member	2634	-	-	-	-	-	HG4307340	information storage and processing	Translation, ribosomal structure and biogenesis	3NHVJ	Is required not only for elongation of protein synthesis but also for the initiation of all mRNA translation through initiator tRNA(fMet) aminoacylation	1408312.JNJS01000006_gene889	unclassified	unclassified	unclassified	unclassified	unclassified	unclassified	unclassified	unclassified	unclassified
member	2634	-	-	-	-	-	HG4329009	information storage and processing	Translation, ribosomal structure and biogenesis	3XYH1	Is required not only for elongation of protein synthesis but also for the initiation of all mRNA translation through initiator tRNA(fMet) aminoacylation	537007.BLAHAN_06033	Bacteria	Firmicutes	Clostridia	Eubacteriales	Clostridiaceae	Clostridium	Clostridium sp. CAG:632	unclassified	unclassified
member	2634	-	-	-	-	-	HG4332466	information storage and processing	Translation, ribosomal structure and biogenesis	25VBG	Is required not only for elongation of protein synthesis but also for the initiation of all mRNA translation through initiator tRNA(fMet) aminoacylation	411463.EUBVEN_00290	Bacteria	Firmicutes	Clostridia	Eubacteriales	Eubacteriaceae	Eubacterium	Eubacterium sp. CAG:192	unclassified	unclassified
member	2634	-	-	-	-	-	HG4340801	information storage and processing	Translation, ribosomal structure and biogenesis	3WGEI	Is required not only for elongation of protein synthesis but also for the initiation of all mRNA translation through initiator tRNA(fMet) aminoacylation	411483.FAEPRAA2165_01753	Bacteria	Firmicutes	Clostridia	Eubacteriales	Oscillospiraceae	Faecalibacterium	Faecalibacterium prausnitzii	unclassified	unclassified
member	2634	-	-	-	-	-	HG4340801	-	-	-	-	-	Bacteria	Firmicutes	Clostridia	Eubacteriales	Oscillospiraceae	Faecalibacterium	Faecalibacterium sp. Marseille-Q4137	-	-
member	2634	-	-	-	-	-	HG4340801	-	-	-	-	-	Bacteria	Firmicutes	Clostridia	Eubacteriales	Oscillospiraceae	Faecalibacterium	unclassified	-	-
member	2634	-	-	-	-	-	HG4340801	-	-	-	-	-	Bacteria	Firmicutes	Clostridia	Eubacteriales	Oscillospiraceae	Faecalibacterium	uncultured Faecalibacterium sp.	-	-
member	2634	-	-	-	-	-	HG4351900	information storage and processing	Translation, ribosomal structure and biogenesis	3XYH1	Is required not only for elongation of protein synthesis but also for the initiation of all mRNA translation through initiator tRNA(fMet) aminoacylation	1121115.AXVN01000018_gene36	Bacteria	Firmicutes	Clostridia	Eubacteriales	Lachnospiraceae	Blautia	Blautia obeum	unclassified	unclassified
member	2634	-	-	-	-	-	HG4351900	-	-	-	-	-	Bacteria	Firmicutes	Clostridia	Eubacteriales	Lachnospiraceae	Blautia	Blautia wexlerae	-	-
member	2634	-	-	-	-	-	HG4351900	-	-	-	-	-	Bacteria	Firmicutes	Clostridia	Eubacteriales	Lachnospiraceae	Blautia	unclassified	-	-
member	2634	-	-	-	-	-	HG4351900	-	-	-	-	-	Bacteria	Firmicutes	Clostridia	Eubacteriales	Oscillospiraceae	Ruminococcus	Ruminococcus sp. 5_1_39BFAA	-	-
member	2634	-	-	-	-	-	HG4351900	-	-	-	-	-	Bacteria	Firmicutes	Clostridia	Eubacteriales	Oscillospiraceae	Ruminococcus	Ruminococcus sp. AM18-44	-	-
member	2634	-	-	-	-	-	HG4351900	-	-	-	-	-	Bacteria	Firmicutes	Clostridia	Eubacteriales	Oscillospiraceae	Ruminococcus	Ruminococcus sp. AM23-1LB	-	-
member	2634	-	-	-	-	-	HG4351900	-	-	-	-	-	Bacteria	Firmicutes	Clostridia	Eubacteriales	Oscillospiraceae	Ruminococcus	Ruminococcus sp. AM29-12LB	-	-
member	2634	-	-	-	-	-	HG4351900	-	-	-	-	-	Bacteria	Firmicutes	Clostridia	Eubacteriales	Oscillospiraceae	Ruminococcus	Ruminococcus sp. AM44-9AT	-	-
member	2634	-	-	-	-	-	HG4351900	-	-	-	-	-	Bacteria	Firmicutes	Clostridia	Eubacteriales	Oscillospiraceae	Ruminococcus	Ruminococcus sp. AM45-2	-	-
member	2634	-	-	-	-	-	HG4351900	-	-	-	-	-	Bacteria	Firmicutes	Clostridia	Eubacteriales	Oscillospiraceae	Ruminococcus	Ruminococcus sp. AM45-9BH	-	-
member	2634	-	-	-	-	-	HG4351900	-	-	-	-	-	Bacteria	Firmicutes	Clostridia	Eubacteriales	Oscillospiraceae	Ruminococcus	Ruminococcus sp. AM50-15BH	-	-
member	2634	-	-	-	-	-	HG4351900	-	-	-	-	-	Bacteria	Firmicutes	Clostridia	Eubacteriales	Oscillospiraceae	Ruminococcus	Ruminococcus sp. CAG:9	-	-
member	2634	-	-	-	-	-	HG4351900	-	-	-	-	-	Bacteria	Firmicutes	Clostridia	Eubacteriales	unclassified	unclassified	unclassified	-	-
member	2634	-	-	-	-	-	HG4352077	information storage and processing	Translation, ribosomal structure and biogenesis	3XYH1	Is required not only for elongation of protein synthesis but also for the initiation of all mRNA translation through initiator tRNA(fMet) aminoacylation	1121115.AXVN01000018_gene36	Bacteria	Firmicutes	Clostridia	Eubacteriales	Lachnospiraceae	Blautia	Blautia obeum	unclassified	unclassified
member	2634	-	-	-	-	-	HG4352077	-	-	-	-	-	Bacteria	Firmicutes	Clostridia	Eubacteriales	Lachnospiraceae	Blautia	Blautia wexlerae	-	-
member	2634	-	-	-	-	-	HG4352077	-	-	-	-	-	Bacteria	Firmicutes	Clostridia	Eubacteriales	Lachnospiraceae	Blautia	unclassified	-	-
member	2634	-	-	-	-	-	HG4352077	-	-	-	-	-	Bacteria	Firmicutes	Clostridia	Eubacteriales	Oscillospiraceae	Ruminococcus	Ruminococcus sp. 5_1_39BFAA	-	-
member	2634	-	-	-	-	-	HG4352077	-	-	-	-	-	Bacteria	Firmicutes	Clostridia	Eubacteriales	Oscillospiraceae	Ruminococcus	Ruminococcus sp. AM18-44	-	-
member	2634	-	-	-	-	-	HG4352077	-	-	-	-	-	Bacteria	Firmicutes	Clostridia	Eubacteriales	Oscillospiraceae	Ruminococcus	Ruminococcus sp. AM23-1LB	-	-
member	2634	-	-	-	-	-	HG4352077	-	-	-	-	-	Bacteria	Firmicutes	Clostridia	Eubacteriales	Oscillospiraceae	Ruminococcus	Ruminococcus sp. AM29-12LB	-	-
member	2634	-	-	-	-	-	HG4352077	-	-	-	-	-	Bacteria	Firmicutes	Clostridia	Eubacteriales	Oscillospiraceae	Ruminococcus	Ruminococcus sp. AM44-9AT	-	-
member	2634	-	-	-	-	-	HG4352077	-	-	-	-	-	Bacteria	Firmicutes	Clostridia	Eubacteriales	Oscillospiraceae	Ruminococcus	Ruminococcus sp. AM45-2	-	-
member	2634	-	-	-	-	-	HG4352077	-	-	-	-	-	Bacteria	Firmicutes	Clostridia	Eubacteriales	Oscillospiraceae	Ruminococcus	Ruminococcus sp. AM45-9BH	-	-
member	2634	-	-	-	-	-	HG4352077	-	-	-	-	-	Bacteria	Firmicutes	Clostridia	Eubacteriales	Oscillospiraceae	Ruminococcus	Ruminococcus sp. AM50-15BH	-	-
member	2634	-	-	-	-	-	HG4352077	-	-	-	-	-	Bacteria	Firmicutes	Clostridia	Eubacteriales	Oscillospiraceae	Ruminococcus	Ruminococcus sp. CAG:9	-	-
member	2634	-	-	-	-	-	HG4352077	-	-	-	-	-	Bacteria	Firmicutes	Clostridia	Eubacteriales	unclassified	unclassified	unclassified	-	-
member	2634	-	-	-	-	-	HG4365390	information storage and processing	Translation, ribosomal structure and biogenesis	3WGEI	Is required not only for elongation of protein synthesis but also for the initiation of all mRNA translation through initiator tRNA(fMet) aminoacylation	1160721.RBI_I01468	Bacteria	Firmicutes	Clostridia	Eubacteriales	Oscillospiraceae	Ruminococcus	Ruminococcus sp. CAG:254	unclassified	unclassified
member	2634	-	-	-	-	-	HG4369223	information storage and processing	Translation, ribosomal structure and biogenesis	25VBG	Is required not only for elongation of protein synthesis but also for the initiation of all mRNA translation through initiator tRNA(fMet) aminoacylation	411463.EUBVEN_00290	unclassified	unclassified	unclassified	unclassified	unclassified	unclassified	unclassified	unclassified	unclassified
member	2634	-	-	-	-	-	HG4374010	information storage and processing	Translation, ribosomal structure and biogenesis	21Z1B	Is required not only for elongation of protein synthesis but also for the initiation of all mRNA translation through initiator tRNA(fMet) aminoacylation	742735.HMPREF9467_01413	Bacteria	Firmicutes	Clostridia	Eubacteriales	Clostridiaceae	Clostridium	Clostridium sp. AM22-11AC	unclassified	unclassified
member	2634	-	-	-	-	-	HG4374010	-	-	-	-	-	Bacteria	Firmicutes	Clostridia	Eubacteriales	Clostridiaceae	Clostridium	Clostridium sp. AM32-2	-	-
member	2634	-	-	-	-	-	HG4374010	-	-	-	-	-	Bacteria	Firmicutes	Clostridia	Eubacteriales	Clostridiaceae	Clostridium	Clostridium sp. CAG:7	-	-
member	2634	-	-	-	-	-	HG4374010	-	-	-	-	-	Bacteria	Firmicutes	Clostridia	Eubacteriales	Clostridiaceae	Clostridium	Clostridium sp. TM06-18	-	-
member	2634	-	-	-	-	-	HG4374010	-	-	-	-	-	Bacteria	Firmicutes	Clostridia	Eubacteriales	Clostridiaceae	Clostridium	unclassified	-	-
member	2634	-	-	-	-	-	HG4377006	information storage and processing	Translation, ribosomal structure and biogenesis	3XYH1	Is required not only for elongation of protein synthesis but also for the initiation of all mRNA translation through initiator tRNA(fMet) aminoacylation	411459.RUMOBE_01524	Bacteria	Firmicutes	Clostridia	Eubacteriales	Lachnospiraceae	Blautia	Blautia caecimuris	unclassified	unclassified
member	2634	-	-	-	-	-	HG4387506	information storage and processing	Translation, ribosomal structure and biogenesis	21Z1B	Is required not only for elongation of protein synthesis but also for the initiation of all mRNA translation through initiator tRNA(fMet) aminoacylation	742735.HMPREF9467_01413	unclassified	unclassified	unclassified	unclassified	unclassified	unclassified	unclassified	unclassified	unclassified
member	2634	-	-	-	-	-	HG4388163	information storage and processing	Translation, ribosomal structure and biogenesis	3XYH1	Is required not only for elongation of protein synthesis but also for the initiation of all mRNA translation through initiator tRNA(fMet) aminoacylation	33035.JPJF01000062_gene3644	Bacteria	Firmicutes	Clostridia	Eubacteriales	Lachnospiraceae	Blautia	Blautia sp. AM23-13AC	unclassified	unclassified
member	2634	-	-	-	-	-	HG4388163	-	-	-	-	-	Bacteria	Firmicutes	Clostridia	Eubacteriales	Lachnospiraceae	unclassified	unclassified	-	-
member	2634	-	-	-	-	-	HG4396749	information storage and processing	Translation, ribosomal structure and biogenesis	3WGEI	Is required not only for elongation of protein synthesis but also for the initiation of all mRNA translation through initiator tRNA(fMet) aminoacylation	1123075.AUDP01000005_gene969	Bacteria	Firmicutes	Clostridia	Eubacteriales	Lachnospiraceae	Blautia	Blautia sp. AF26-2	unclassified	unclassified
member	2634	-	-	-	-	-	HG4396749	-	-	-	-	-	Bacteria	Firmicutes	Clostridia	Eubacteriales	Lachnospiraceae	Blautia	Blautia sp. AF32-4BH	-	-
member	2634	-	-	-	-	-	HG4396749	-	-	-	-	-	Bacteria	Firmicutes	Clostridia	Eubacteriales	Lachnospiraceae	Blautia	Blautia sp. AM23-13AC	-	-
member	2634	-	-	-	-	-	HG4396749	-	-	-	-	-	Bacteria	Firmicutes	Clostridia	Eubacteriales	Lachnospiraceae	Blautia	Blautia sp. AM29-29	-	-
member	2634	-	-	-	-	-	HG4396749	-	-	-	-	-	Bacteria	Firmicutes	Clostridia	Eubacteriales	Lachnospiraceae	Blautia	Blautia sp. AM42-2	-	-
member	2634	-	-	-	-	-	HG4396749	-	-	-	-	-	Bacteria	Firmicutes	Clostridia	Eubacteriales	Lachnospiraceae	Blautia	Blautia sp. AM47-4	-	-
member	2634	-	-	-	-	-	HG4396749	-	-	-	-	-	Bacteria	Firmicutes	Clostridia	Eubacteriales	Lachnospiraceae	Blautia	Blautia sp. CAG:37_48_57	-	-
member	2634	-	-	-	-	-	HG4396749	-	-	-	-	-	Bacteria	Firmicutes	Clostridia	Eubacteriales	Lachnospiraceae	Blautia	Blautia sp. OF09-25XD	-	-
member	2634	-	-	-	-	-	HG4396749	-	-	-	-	-	Bacteria	Firmicutes	Clostridia	Eubacteriales	Lachnospiraceae	Blautia	Blautia sp. OM05-6	-	-
member	2634	-	-	-	-	-	HG4396749	-	-	-	-	-	Bacteria	Firmicutes	Clostridia	Eubacteriales	Lachnospiraceae	Blautia	Blautia sp. OM06-15AC	-	-
member	2634	-	-	-	-	-	HG4396749	-	-	-	-	-	Bacteria	Firmicutes	Clostridia	Eubacteriales	Lachnospiraceae	Blautia	unclassified	-	-
member	2634	-	-	-	-	-	HG4396749	-	-	-	-	-	Bacteria	Firmicutes	Clostridia	Eubacteriales	Lachnospiraceae	Fusicatenibacter	Fusicatenibacter saccharivorans	-	-
member	2634	-	-	-	-	-	HG4396749	-	-	-	-	-	Bacteria	Firmicutes	Clostridia	Eubacteriales	Lachnospiraceae	unclassified	unclassified	-	-
member	2634	-	-	-	-	-	HG4396749	-	-	-	-	-	Bacteria	unclassified	unclassified	unclassified	unclassified	unclassified	unclassified	-	-
member	2634	-	-	-	-	-	HG4396824	information storage and processing	Translation, ribosomal structure and biogenesis	3VNSG	Is required not only for elongation of protein synthesis but also for the initiation of all mRNA translation through initiator tRNA(fMet) aminoacylation	706433.HMPREF9430_00462	unclassified	unclassified	unclassified	unclassified	unclassified	unclassified	unclassified	unclassified	unclassified
member	2634	-	-	-	-	-	HG4412836	information storage and processing	Translation, ribosomal structure and biogenesis	3WGEI	Is required not only for elongation of protein synthesis but also for the initiation of all mRNA translation through initiator tRNA(fMet) aminoacylation	537013.CLOSTMETH_00449	Bacteria	Firmicutes	Clostridia	Eubacteriales	Clostridiaceae	Massilioclostridium	Massilioclostridium sp.	unclassified	unclassified
member	2634	-	-	-	-	-	HG4416715	information storage and processing	Translation, ribosomal structure and biogenesis	36E2T	Is required not only for elongation of protein synthesis but also for the initiation of all mRNA translation through initiator tRNA(fMet) aminoacylation	1226325.HMPREF1548_05818	Bacteria	Firmicutes	unclassified	unclassified	unclassified	unclassified	Firmicutes bacterium CAG:194	unclassified	unclassified
member	2634	-	-	-	-	-	HG4419167	information storage and processing	Translation, ribosomal structure and biogenesis	248AU	Is required not only for elongation of protein synthesis but also for the initiation of all mRNA translation through initiator tRNA(fMet) aminoacylation	585394.RHOM_00480	unclassified	unclassified	unclassified	unclassified	unclassified	unclassified	unclassified	unclassified	unclassified
member	2634	-	-	-	-	-	HG4429718	information storage and processing	Translation, ribosomal structure and biogenesis	3WGEI	Is required not only for elongation of protein synthesis but also for the initiation of all mRNA translation through initiator tRNA(fMet) aminoacylation	411473.RUMCAL_00529	unclassified	unclassified	unclassified	unclassified	unclassified	unclassified	unclassified	unclassified	unclassified
member	2634	-	-	-	-	-	HG4429941	information storage and processing	Translation, ribosomal structure and biogenesis	248AU	Is required not only for elongation of protein synthesis but also for the initiation of all mRNA translation through initiator tRNA(fMet) aminoacylation	1282887.AUJG01000004_gene75	Bacteria	Firmicutes	Clostridia	Eubacteriales	Eubacteriaceae	Eubacterium	Eubacterium sp. CAG:248	unclassified	unclassified
member	2634	-	-	-	-	-	HG4435828	information storage and processing	Translation, ribosomal structure and biogenesis	268D5	Is required not only for elongation of protein synthesis but also for the initiation of all mRNA translation through initiator tRNA(fMet) aminoacylation	1232446.BAIE02000060_gene3159	Bacteria	Firmicutes	Erysipelotrichia	Erysipelotrichales	Coprobacillaceae	Coprobacillus	Coprobacillus sp. 3_3_56FAA	unclassified	unclassified
member	2634	-	-	-	-	-	HG4435828	-	-	-	-	-	Bacteria	Firmicutes	Erysipelotrichia	Erysipelotrichales	Coprobacillaceae	Coprobacillus	Coprobacillus sp. D7	-	-
member	2634	-	-	-	-	-	HG4435828	-	-	-	-	-	Bacteria	Firmicutes	Erysipelotrichia	Erysipelotrichales	Erysipelotrichaceae	Erysipelatoclostridium	Erysipelatoclostridium ramosum	-	-
member	2634	-	-	-	-	-	HG4435828	-	-	-	-	-	Bacteria	Firmicutes	Erysipelotrichia	Erysipelotrichales	Erysipelotrichaceae	Erysipelatoclostridium	unclassified	-	-
member	2634	-	-	-	-	-	HG4447852	information storage and processing	Translation, ribosomal structure and biogenesis	3XYH1	Is required not only for elongation of protein synthesis but also for the initiation of all mRNA translation through initiator tRNA(fMet) aminoacylation	537007.BLAHAN_06033	Bacteria	Firmicutes	Clostridia	Eubacteriales	unclassified	unclassified	Clostridiales bacterium 41_21_two_genomes	unclassified	unclassified
member	2634	-	-	-	-	-	HG4478039	information storage and processing	Translation, ribosomal structure and biogenesis	248AU	Is required not only for elongation of protein synthesis but also for the initiation of all mRNA translation through initiator tRNA(fMet) aminoacylation	622312.ROSEINA2194_02190	Bacteria	Firmicutes	Clostridia	Eubacteriales	Lachnospiraceae	unclassified	[Eubacterium] rectale	unclassified	unclassified
member	2634	-	-	-	-	-	HG4501686	information storage and processing	Translation, ribosomal structure and biogenesis	21Z1B	Is required not only for elongation of protein synthesis but also for the initiation of all mRNA translation through initiator tRNA(fMet) aminoacylation	742735.HMPREF9467_01413	Bacteria	Firmicutes	Clostridia	Eubacteriales	Clostridiaceae	Clostridium	unclassified	unclassified	unclassified
member	2634	-	-	-	-	-	HG4501686	-	-	-	-	-	Bacteria	Firmicutes	Clostridia	Eubacteriales	unclassified	unclassified	unclassified	-	-
member	2634	-	-	-	-	-	HG4502185	information storage and processing	Translation, ribosomal structure and biogenesis	3XYH1	Is required not only for elongation of protein synthesis but also for the initiation of all mRNA translation through initiator tRNA(fMet) aminoacylation	537007.BLAHAN_06033	Bacteria	Firmicutes	Clostridia	Eubacteriales	Lachnospiraceae	unclassified	Lachnospiraceae bacterium AM25-11LB	unclassified	unclassified
member	2634	-	-	-	-	-	HG4502185	-	-	-	-	-	Bacteria	Firmicutes	Clostridia	Eubacteriales	Lachnospiraceae	unclassified	Lachnospiraceae bacterium AM25-22	-	-
member	2634	-	-	-	-	-	HG4502185	-	-	-	-	-	Bacteria	Firmicutes	Clostridia	Eubacteriales	Lachnospiraceae	unclassified	Lachnospiraceae bacterium AM25-39	-	-
member	2634	-	-	-	-	-	HG4502185	-	-	-	-	-	Bacteria	Firmicutes	Clostridia	Eubacteriales	Lachnospiraceae	unclassified	Lachnospiraceae bacterium AM25-40	-	-
member	2634	-	-	-	-	-	HG4502185	-	-	-	-	-	Bacteria	Firmicutes	Clostridia	Eubacteriales	Lachnospiraceae	unclassified	Lachnospiraceae bacterium CAG:364	-	-
member	2634	-	-	-	-	-	HG4513889	information storage and processing	Translation, ribosomal structure and biogenesis	3XYH1	Is required not only for elongation of protein synthesis but also for the initiation of all mRNA translation through initiator tRNA(fMet) aminoacylation	1121115.AXVN01000018_gene36	Bacteria	Firmicutes	Clostridia	Eubacteriales	Clostridiaceae	Clostridium	Clostridium sp. CAG:590	unclassified	unclassified
member	2634	-	-	-	-	-	HG4517609	information storage and processing	Translation, ribosomal structure and biogenesis	248AU	Is required not only for elongation of protein synthesis but also for the initiation of all mRNA translation through initiator tRNA(fMet) aminoacylation	500632.CLONEX_03592	Bacteria	Firmicutes	Clostridia	Eubacteriales	Lachnospiraceae	Tyzzerella	Tyzzerella nexilis	unclassified	unclassified
member	2634	-	-	-	-	-	HG4548777	information storage and processing	Translation, ribosomal structure and biogenesis	248AU	Is required not only for elongation of protein synthesis but also for the initiation of all mRNA translation through initiator tRNA(fMet) aminoacylation	622312.ROSEINA2194_02190	Bacteria	Firmicutes	Clostridia	Eubacteriales	unclassified	unclassified	Clostridiales bacterium	unclassified	unclassified
member	2634	-	-	-	-	-	HG4559635	information storage and processing	Translation, ribosomal structure and biogenesis	25VBG	Is required not only for elongation of protein synthesis but also for the initiation of all mRNA translation through initiator tRNA(fMet) aminoacylation	1336241.JAEB01000011_gene2091	Bacteria	Firmicutes	Clostridia	Eubacteriales	Lachnospiraceae	Roseburia	Roseburia sp. CAG:309	unclassified	unclassified
member	2634	-	-	-	-	-	HG4571352	information storage and processing	Translation, ribosomal structure and biogenesis	21Z1B	Is required not only for elongation of protein synthesis but also for the initiation of all mRNA translation through initiator tRNA(fMet) aminoacylation	742735.HMPREF9467_01413	Bacteria	Firmicutes	Clostridia	Eubacteriales	Clostridiaceae	Clostridium	Clostridium sp. AT4	unclassified	unclassified
member	2634	-	-	-	-	-	HG4587497	information storage and processing	Translation, ribosomal structure and biogenesis	3WGEI	Is required not only for elongation of protein synthesis but also for the initiation of all mRNA translation through initiator tRNA(fMet) aminoacylation	748224.HMPREF9436_02455	Bacteria	Firmicutes	Clostridia	Eubacteriales	Oscillospiraceae	Faecalibacterium	Faecalibacterium prausnitzii	unclassified	unclassified
member	2634	-	-	-	-	-	HG4600094	information storage and processing	Translation, ribosomal structure and biogenesis	27I68	Is required not only for elongation of protein synthesis but also for the initiation of all mRNA translation through initiator tRNA(fMet) aminoacylation	1235793.C809_01287	Bacteria	Firmicutes	Clostridia	Eubacteriales	Lachnospiraceae	unclassified	Lachnospiraceae bacterium	unclassified	unclassified
member	2634	-	-	-	-	-	HG4602346	information storage and processing	Translation, ribosomal structure and biogenesis	25VBG	Is required not only for elongation of protein synthesis but also for the initiation of all mRNA translation through initiator tRNA(fMet) aminoacylation	515620.EUBELI_02029	unclassified	unclassified	unclassified	unclassified	unclassified	unclassified	unclassified	unclassified	unclassified
member	2634	-	-	-	-	-	HG4640443	information storage and processing	Translation, ribosomal structure and biogenesis	248AU	Is required not only for elongation of protein synthesis but also for the initiation of all mRNA translation through initiator tRNA(fMet) aminoacylation	180332.JTGN01000008_gene4003	Bacteria	Firmicutes	Clostridia	Eubacteriales	Clostridiaceae	Clostridium	Clostridium sp. CAG:411	unclassified	unclassified
member	2634	-	-	-	-	-	HG4650813	information storage and processing	Translation, ribosomal structure and biogenesis	25VBG	Is required not only for elongation of protein synthesis but also for the initiation of all mRNA translation through initiator tRNA(fMet) aminoacylation	1336241.JAEB01000011_gene2091	Bacteria	Firmicutes	Clostridia	Eubacteriales	Lachnospiraceae	Roseburia	Roseburia sp. CAG:309	unclassified	unclassified
member	2634	-	-	-	-	-	HG4650813	-	-	-	-	-	Bacteria	Firmicutes	Clostridia	Eubacteriales	unclassified	unclassified	Clostridiales bacterium	-	-
member	2634	-	-	-	-	-	HG4655442	information storage and processing	Translation, ribosomal structure and biogenesis	3WGEI	Is required not only for elongation of protein synthesis but also for the initiation of all mRNA translation through initiator tRNA(fMet) aminoacylation	1410617.JHXH01000003_gene489	unclassified	unclassified	unclassified	unclassified	unclassified	unclassified	unclassified	unclassified	unclassified
member	2634	-	-	-	-	-	HG4659730	information storage and processing	Translation, ribosomal structure and biogenesis	3WGEI	Is required not only for elongation of protein synthesis but also for the initiation of all mRNA translation through initiator tRNA(fMet) aminoacylation	411473.RUMCAL_00529	Bacteria	Firmicutes	Clostridia	Eubacteriales	Oscillospiraceae	Ruminococcus	Ruminococcus sp. OM06-36AC	unclassified	unclassified
member	2634	-	-	-	-	-	HG4659730	-	-	-	-	-	Bacteria	Firmicutes	Clostridia	Eubacteriales	Oscillospiraceae	Ruminococcus	unclassified	-	-
member	2634	-	-	-	-	-	HG4665688	information storage and processing	Translation, ribosomal structure and biogenesis	3WGEI	Is required not only for elongation of protein synthesis but also for the initiation of all mRNA translation through initiator tRNA(fMet) aminoacylation	718252.FP2_30780	unclassified	unclassified	unclassified	unclassified	unclassified	unclassified	unclassified	unclassified	unclassified
member	2634	-	-	-	-	-	HG4693519	information storage and processing	Translation, ribosomal structure and biogenesis	25VBG	Is required not only for elongation of protein synthesis but also for the initiation of all mRNA translation through initiator tRNA(fMet) aminoacylation	411463.EUBVEN_00290	Bacteria	Firmicutes	Clostridia	Eubacteriales	Eubacteriaceae	Eubacterium	Eubacterium sp. CAG:156	unclassified	unclassified
member	2634	-	-	-	-	-	HG4695379	information storage and processing	Translation, ribosomal structure and biogenesis	3WGEI	Is required not only for elongation of protein synthesis but also for the initiation of all mRNA translation through initiator tRNA(fMet) aminoacylation	203119.Cthe_2096	unclassified	unclassified	unclassified	unclassified	unclassified	unclassified	unclassified	unclassified	unclassified
member	2634	-	-	-	-	-	HG4703160	information storage and processing	Translation, ribosomal structure and biogenesis	3WGEI	Is required not only for elongation of protein synthesis but also for the initiation of all mRNA translation through initiator tRNA(fMet) aminoacylation	1384065.JAGS01000001_gene2331	unclassified	unclassified	unclassified	unclassified	unclassified	unclassified	unclassified	unclassified	unclassified
member	2634	-	-	-	-	-	HG4723704	information storage and processing	Translation, ribosomal structure and biogenesis	3WGEI	Is required not only for elongation of protein synthesis but also for the initiation of all mRNA translation through initiator tRNA(fMet) aminoacylation	1121335.Clst_2203	Bacteria	Firmicutes	Clostridia	Eubacteriales	Clostridiaceae	Clostridium	Clostridium sp. CAG:762	unclassified	unclassified
member	2634	-	-	-	-	-	HG4742453	information storage and processing	Translation, ribosomal structure and biogenesis	25VBG	Is required not only for elongation of protein synthesis but also for the initiation of all mRNA translation through initiator tRNA(fMet) aminoacylation	515620.EUBELI_02029	Bacteria	Firmicutes	Clostridia	Eubacteriales	Eubacteriaceae	Eubacterium	Eubacterium sp. CAG:38	unclassified	unclassified
member	2634	-	-	-	-	-	HG4742453	-	-	-	-	-	Bacteria	Firmicutes	Clostridia	Eubacteriales	Lachnospiraceae	Lachnospira	Lachnospira pectinoschiza	-	-
member	2634	-	-	-	-	-	HG4747558	information storage and processing	Translation, ribosomal structure and biogenesis	3VNSG	Is required not only for elongation of protein synthesis but also for the initiation of all mRNA translation through initiator tRNA(fMet) aminoacylation	1211819.CALK01000045_gene980	Bacteria	Firmicutes	Clostridia	Eubacteriales	unclassified	unclassified	Clostridiales bacterium	unclassified	unclassified
member	2634	-	-	-	-	-	HG4753131	information storage and processing	Translation, ribosomal structure and biogenesis	25VBG	Is required not only for elongation of protein synthesis but also for the initiation of all mRNA translation through initiator tRNA(fMet) aminoacylation	515620.EUBELI_02029	unclassified	unclassified	unclassified	unclassified	unclassified	unclassified	unclassified	unclassified	unclassified
member	2634	-	-	-	-	-	HG4759682	information storage and processing	Translation, ribosomal structure and biogenesis	268D5	Is required not only for elongation of protein synthesis but also for the initiation of all mRNA translation through initiator tRNA(fMet) aminoacylation	483218.BACPEC_00575	Bacteria	Bacteroidetes	Bacteroidia	Bacteroidales	Bacteroidaceae	Bacteroides	Bacteroides pectinophilus CAG:437	unclassified	unclassified
member	2634	-	-	-	-	-	HG4773890	information storage and processing	Translation, ribosomal structure and biogenesis	3WGEI	Is required not only for elongation of protein synthesis but also for the initiation of all mRNA translation through initiator tRNA(fMet) aminoacylation	411471.SUBVAR_06456	unclassified	unclassified	unclassified	unclassified	unclassified	unclassified	unclassified	unclassified	unclassified
member	2634	-	-	-	-	-	HG4806421	information storage and processing	Translation, ribosomal structure and biogenesis	3WGEI	Is required not only for elongation of protein synthesis but also for the initiation of all mRNA translation through initiator tRNA(fMet) aminoacylation	1121335.Clst_2203	unclassified	unclassified	unclassified	unclassified	unclassified	unclassified	unclassified	unclassified	unclassified
member	2634	-	-	-	-	-	HG4808143	information storage and processing	Translation, ribosomal structure and biogenesis	3XYH1	Is required not only for elongation of protein synthesis but also for the initiation of all mRNA translation through initiator tRNA(fMet) aminoacylation	1121115.AXVN01000018_gene36	Bacteria	Firmicutes	Clostridia	Eubacteriales	Clostridiaceae	Clostridium	Clostridium sp. CAG:122	unclassified	unclassified
member	2634	-	-	-	-	-	HG4842286	information storage and processing	Translation, ribosomal structure and biogenesis	3WGEI	Is required not only for elongation of protein synthesis but also for the initiation of all mRNA translation through initiator tRNA(fMet) aminoacylation	537013.CLOSTMETH_00449	Bacteria	Firmicutes	Clostridia	Eubacteriales	Clostridiaceae	Clostridium	Clostridium sp. CAG:448	unclassified	unclassified
member	2634	-	-	-	-	-	HG4848062	information storage and processing	Translation, ribosomal structure and biogenesis	26DSR	Is required not only for elongation of protein synthesis but also for the initiation of all mRNA translation through initiator tRNA(fMet) aminoacylation	1382305.AZUC01000016_gene2698	unclassified	unclassified	unclassified	unclassified	unclassified	unclassified	unclassified	unclassified	unclassified
member	2634	-	-	-	-	-	HG4884239	information storage and processing	Translation, ribosomal structure and biogenesis	3XYH1	Is required not only for elongation of protein synthesis but also for the initiation of all mRNA translation through initiator tRNA(fMet) aminoacylation	537007.BLAHAN_06033	Bacteria	Firmicutes	Clostridia	Eubacteriales	Clostridiaceae	Clostridium	Clostridium sp. CAG:1013	unclassified	unclassified
member	2634	-	-	-	-	-	HG4910861	information storage and processing	Translation, ribosomal structure and biogenesis	25VBG	Is required not only for elongation of protein synthesis but also for the initiation of all mRNA translation through initiator tRNA(fMet) aminoacylation	411469.EUBHAL_00921	Bacteria	Firmicutes	Clostridia	Eubacteriales	Eubacteriaceae	Eubacterium	Eubacterium hallii CAG:12	unclassified	unclassified
member	2634	-	-	-	-	-	HG4910861	-	-	-	-	-	Bacteria	Firmicutes	Clostridia	Eubacteriales	Eubacteriaceae	Eubacterium	uncultured Eubacterium sp.	-	-
member	2634	-	-	-	-	-	HG4910861	-	-	-	-	-	Bacteria	Firmicutes	Clostridia	Eubacteriales	Lachnospiraceae	Anaerobutyricum	Anaerobutyricum hallii	-	-
member	2634	-	-	-	-	-	HG4911792	information storage and processing	Translation, ribosomal structure and biogenesis	248AU	Is required not only for elongation of protein synthesis but also for the initiation of all mRNA translation through initiator tRNA(fMet) aminoacylation	622312.ROSEINA2194_02190	Bacteria	Firmicutes	Clostridia	Eubacteriales	Lachnospiraceae	Mediterraneibacter	[Ruminococcus] torques	unclassified	unclassified
member	2634	-	-	-	-	-	HG4911792	-	-	-	-	-	Bacteria	Firmicutes	Clostridia	Eubacteriales	Lachnospiraceae	unclassified	[Eubacterium] rectale	-	-
member	2634	-	-	-	-	-	HG4936909	information storage and processing	Translation, ribosomal structure and biogenesis	3WGEI	Is required not only for elongation of protein synthesis but also for the initiation of all mRNA translation through initiator tRNA(fMet) aminoacylation	411483.FAEPRAA2165_01753	Bacteria	Firmicutes	Clostridia	Eubacteriales	Oscillospiraceae	Faecalibacterium	Faecalibacterium prausnitzii	unclassified	unclassified
member	2634	-	-	-	-	-	HG4936909	-	-	-	-	-	Bacteria	Firmicutes	Clostridia	Eubacteriales	Oscillospiraceae	Faecalibacterium	unclassified	-	-
member	2634	-	-	-	-	-	HG4936909	-	-	-	-	-	Bacteria	Firmicutes	Clostridia	Eubacteriales	Oscillospiraceae	Faecalibacterium	uncultured Faecalibacterium sp.	-	-
member	2634	-	-	-	-	-	HG4937910	information storage and processing	Translation, ribosomal structure and biogenesis	4BXBD	Is required not only for elongation of protein synthesis but also for the initiation of all mRNA translation through initiator tRNA(fMet) aminoacylation	1408304.JAHA01000008_gene1722	Bacteria	Proteobacteria	Alphaproteobacteria	Rhodospirillales	Acetobacteraceae	Acidiphilium	Acidiphilium sp. CAG:727	unclassified	unclassified
member	2634	-	-	-	-	-	HG4939154	information storage and processing	Translation, ribosomal structure and biogenesis	3VNSG	Is required not only for elongation of protein synthesis but also for the initiation of all mRNA translation through initiator tRNA(fMet) aminoacylation	552396.HMPREF0863_00046	Bacteria	Firmicutes	unclassified	unclassified	unclassified	unclassified	Firmicutes bacterium CAG:460	unclassified	unclassified
member	2634	-	-	-	-	-	HG4945815	information storage and processing	Translation, ribosomal structure and biogenesis	25VBG	Is required not only for elongation of protein synthesis but also for the initiation of all mRNA translation through initiator tRNA(fMet) aminoacylation	515620.EUBELI_02029	Bacteria	Firmicutes	Clostridia	Eubacteriales	Eubacteriaceae	Eubacterium	Eubacterium sp. AF22-9	unclassified	unclassified
member	2634	-	-	-	-	-	HG4945815	-	-	-	-	-	Bacteria	Firmicutes	Clostridia	Eubacteriales	Eubacteriaceae	Eubacterium	Eubacterium sp. AM46-8	-	-
member	2634	-	-	-	-	-	HG4945815	-	-	-	-	-	Bacteria	Firmicutes	Clostridia	Eubacteriales	Lachnospiraceae	Lachnospira	Lachnospira eligens	-	-
member	2634	-	-	-	-	-	HG4967192	information storage and processing	Translation, ribosomal structure and biogenesis	27I68	Is required not only for elongation of protein synthesis but also for the initiation of all mRNA translation through initiator tRNA(fMet) aminoacylation	1392493.JIAB01000001_gene2217	Bacteria	Firmicutes	Clostridia	Eubacteriales	Clostridiaceae	Clostridium	Clostridium sp. OM08-29	unclassified	unclassified
member	2634	-	-	-	-	-	HG4977643	information storage and processing	Translation, ribosomal structure and biogenesis	21Z1B	Is required not only for elongation of protein synthesis but also for the initiation of all mRNA translation through initiator tRNA(fMet) aminoacylation	742735.HMPREF9467_01413	unclassified	unclassified	unclassified	unclassified	unclassified	unclassified	unclassified	unclassified	unclassified
member	2634	-	-	-	-	-	HG4989380	information storage and processing	Translation, ribosomal structure and biogenesis	25VBG	Is required not only for elongation of protein synthesis but also for the initiation of all mRNA translation through initiator tRNA(fMet) aminoacylation	1336241.JAEB01000011_gene2091	Bacteria	Firmicutes	Clostridia	Eubacteriales	Clostridiaceae	Clostridium	Clostridium sp. CAG:167	unclassified	unclassified
member	2634	-	-	-	-	-	HG4993856	information storage and processing	Translation, ribosomal structure and biogenesis	3VNSG	Is required not only for elongation of protein synthesis but also for the initiation of all mRNA translation through initiator tRNA(fMet) aminoacylation	877415.JNJQ01000006_gene896	unclassified	unclassified	unclassified	unclassified	unclassified	unclassified	unclassified	unclassified	unclassified
member	2634	-	-	-	-	-	HG5001214	information storage and processing	Translation, ribosomal structure and biogenesis	3WGEI	Is required not only for elongation of protein synthesis but also for the initiation of all mRNA translation through initiator tRNA(fMet) aminoacylation	428125.CLOLEP_02543	Bacteria	Firmicutes	Clostridia	Eubacteriales	Clostridiaceae	Clostridium	Clostridium sp. CAG:557	unclassified	unclassified
member	2634	-	-	-	-	-	HG5018609	information storage and processing	Translation, ribosomal structure and biogenesis	2NNTX	Is required not only for elongation of protein synthesis but also for the initiation of all mRNA translation through initiator tRNA(fMet) aminoacylation	1120746.CCNL01000009_gene962	unclassified	unclassified	unclassified	unclassified	unclassified	unclassified	unclassified	unclassified	unclassified
member	2634	-	-	-	-	-	HG5028163	information storage and processing	Translation, ribosomal structure and biogenesis	248AU	Is required not only for elongation of protein synthesis but also for the initiation of all mRNA translation through initiator tRNA(fMet) aminoacylation	622312.ROSEINA2194_02190	Bacteria	Firmicutes	Clostridia	Eubacteriales	Lachnospiraceae	unclassified	[Eubacterium] rectale	unclassified	unclassified
member	2634	-	-	-	-	-	HG5039472	information storage and processing	Translation, ribosomal structure and biogenesis	3XYH1	Is required not only for elongation of protein synthesis but also for the initiation of all mRNA translation through initiator tRNA(fMet) aminoacylation	537007.BLAHAN_06033	unclassified	unclassified	unclassified	unclassified	unclassified	unclassified	unclassified	unclassified	unclassified
member	2634	-	-	-	-	-	HG5040149	information storage and processing	Translation, ribosomal structure and biogenesis	248AU	Is required not only for elongation of protein synthesis but also for the initiation of all mRNA translation through initiator tRNA(fMet) aminoacylation	1304880.JAGB01000002_gene2402	unclassified	unclassified	unclassified	unclassified	unclassified	unclassified	unclassified	unclassified	unclassified
member	2634	-	-	-	-	-	HG5046024	information storage and processing	Translation, ribosomal structure and biogenesis	3WGEI	Is required not only for elongation of protein synthesis but also for the initiation of all mRNA translation through initiator tRNA(fMet) aminoacylation	457412.RSAG_01646	Bacteria	Firmicutes	Clostridia	Eubacteriales	Clostridiaceae	Clostridium	Clostridium sp. CAG:594	unclassified	unclassified
member	2634	-	-	-	-	-	HG5046606	information storage and processing	Translation, ribosomal structure and biogenesis	3WGEI	Is required not only for elongation of protein synthesis but also for the initiation of all mRNA translation through initiator tRNA(fMet) aminoacylation	411483.FAEPRAA2165_01753	Bacteria	Firmicutes	Clostridia	Eubacteriales	Oscillospiraceae	Subdoligranulum	Subdoligranulum sp. APC924/74	unclassified	unclassified
member	2634	-	-	-	-	-	HG5056426	information storage and processing	Translation, ribosomal structure and biogenesis	3WGEI	Is required not only for elongation of protein synthesis but also for the initiation of all mRNA translation through initiator tRNA(fMet) aminoacylation	411471.SUBVAR_06456	unclassified	unclassified	unclassified	unclassified	unclassified	unclassified	unclassified	unclassified	unclassified
member	2634	-	-	-	-	-	HG5078072	information storage and processing	Translation, ribosomal structure and biogenesis	36E2T	Is required not only for elongation of protein synthesis but also for the initiation of all mRNA translation through initiator tRNA(fMet) aminoacylation	1262449.CP6013_3018	Bacteria	Tenericutes	Mollicutes	Mycoplasmatales	Mycoplasmataceae	Mycoplasma	Mycoplasma sp. CAG:472	unclassified	unclassified
member	2634	-	-	-	-	-	HG5079058	information storage and processing	Translation, ribosomal structure and biogenesis	36E2T	Is required not only for elongation of protein synthesis but also for the initiation of all mRNA translation through initiator tRNA(fMet) aminoacylation	1262449.CP6013_3018	Bacteria	Tenericutes	Mollicutes	Mycoplasmatales	Mycoplasmataceae	Mycoplasma	Mycoplasma sp. CAG:472	unclassified	unclassified
member	2634	-	-	-	-	-	HG5081397	information storage and processing	Translation, ribosomal structure and biogenesis	3WGEI	Is required not only for elongation of protein synthesis but also for the initiation of all mRNA translation through initiator tRNA(fMet) aminoacylation	411471.SUBVAR_06456	Bacteria	Firmicutes	Clostridia	Eubacteriales	unclassified	Gemmiger	Gemmiger formicilis	unclassified	unclassified
member	2634	-	-	-	-	-	HG5083223	information storage and processing	Translation, ribosomal structure and biogenesis	3VNSG	Is required not only for elongation of protein synthesis but also for the initiation of all mRNA translation through initiator tRNA(fMet) aminoacylation	552396.HMPREF0863_00046	Bacteria	Firmicutes	unclassified	unclassified	unclassified	unclassified	Firmicutes bacterium CAG:460	unclassified	unclassified
member	2634	-	-	-	-	-	HG5097312	information storage and processing	Translation, ribosomal structure and biogenesis	248AU	Is required not only for elongation of protein synthesis but also for the initiation of all mRNA translation through initiator tRNA(fMet) aminoacylation	622312.ROSEINA2194_02190	Bacteria	Firmicutes	Clostridia	Eubacteriales	Lachnospiraceae	unclassified	[Eubacterium] rectale	unclassified	unclassified
member	2634	-	-	-	-	-	HG5101858	information storage and processing	Translation, ribosomal structure and biogenesis	25VBG	Is required not only for elongation of protein synthesis but also for the initiation of all mRNA translation through initiator tRNA(fMet) aminoacylation	411463.EUBVEN_00290	Bacteria	Firmicutes	Clostridia	Eubacteriales	Eubacteriaceae	Eubacterium	Eubacterium ventriosum	unclassified	unclassified
member	2634	-	-	-	-	-	HG5105630	information storage and processing	Translation, ribosomal structure and biogenesis	3WGEI	Is required not only for elongation of protein synthesis but also for the initiation of all mRNA translation through initiator tRNA(fMet) aminoacylation	457412.RSAG_01646	Bacteria	Firmicutes	Clostridia	Eubacteriales	Clostridiaceae	Clostridium	Clostridium sp. CAG:594	unclassified	unclassified
member	2634	-	-	-	-	-	HG5107077	information storage and processing	Translation, ribosomal structure and biogenesis	248AU	Is required not only for elongation of protein synthesis but also for the initiation of all mRNA translation through initiator tRNA(fMet) aminoacylation	1304880.JAGB01000002_gene2402	unclassified	unclassified	unclassified	unclassified	unclassified	unclassified	unclassified	unclassified	unclassified
member	2634	-	-	-	-	-	HG5109318	information storage and processing	Translation, ribosomal structure and biogenesis	3IWHU	Is required not only for elongation of protein synthesis but also for the initiation of all mRNA translation through initiator tRNA(fMet) aminoacylation	1145276.T479_00285	Bacteria	Firmicutes	Clostridia	Eubacteriales	Clostridiaceae	Clostridium	Clostridium sp. CAG:440	unclassified	unclassified
member	2634	-	-	-	-	-	HG5117122	information storage and processing	Translation, ribosomal structure and biogenesis	3WGEI	Is required not only for elongation of protein synthesis but also for the initiation of all mRNA translation through initiator tRNA(fMet) aminoacylation	537013.CLOSTMETH_00449	Bacteria	Firmicutes	Clostridia	Eubacteriales	Eubacteriaceae	Eubacterium	Eubacterium sp. CAG:841	unclassified	unclassified
member	2634	-	-	-	-	-	HG5124182	information storage and processing	Translation, ribosomal structure and biogenesis	1WEZ0	Is required not only for elongation of protein synthesis but also for the initiation of all mRNA translation through initiator tRNA(fMet) aminoacylation	1234664.AMRO01000007_gene3210	Bacteria	Firmicutes	Erysipelotrichia	Erysipelotrichales	Coprobacillaceae	Coprobacillus	Coprobacillus sp. CAG:826	unclassified	unclassified
member	2634	-	-	-	-	-	HG5129730	information storage and processing	Translation, ribosomal structure and biogenesis	1ZASP	Is required not only for elongation of protein synthesis but also for the initiation of all mRNA translation through initiator tRNA(fMet) aminoacylation	666686.B1NLA3E_00175	Bacteria	Firmicutes	unclassified	unclassified	unclassified	unclassified	Firmicutes bacterium CAG:631	unclassified	unclassified
member	2634	-	-	-	-	-	HG5136311	information storage and processing	Translation, ribosomal structure and biogenesis	248AU	Is required not only for elongation of protein synthesis but also for the initiation of all mRNA translation through initiator tRNA(fMet) aminoacylation	180332.JTGN01000008_gene4003	unclassified	unclassified	unclassified	unclassified	unclassified	unclassified	unclassified	unclassified	unclassified
member	2634	-	-	-	-	-	HG5140675	information storage and processing	Translation, ribosomal structure and biogenesis	248AU	Is required not only for elongation of protein synthesis but also for the initiation of all mRNA translation through initiator tRNA(fMet) aminoacylation	585394.RHOM_00480	Bacteria	Firmicutes	Clostridia	Eubacteriales	Lachnospiraceae	Roseburia	Roseburia sp. CLA-AA-H204	unclassified	unclassified
member	2634	-	-	-	-	-	HG5166513	information storage and processing	Translation, ribosomal structure and biogenesis	3WGEI	Is required not only for elongation of protein synthesis but also for the initiation of all mRNA translation through initiator tRNA(fMet) aminoacylation	665956.HMPREF1032_02909	unclassified	unclassified	unclassified	unclassified	unclassified	unclassified	unclassified	unclassified	unclassified
member	2634	-	-	-	-	-	HG5190573	information storage and processing	Translation, ribosomal structure and biogenesis	36E2T	Is required not only for elongation of protein synthesis but also for the initiation of all mRNA translation through initiator tRNA(fMet) aminoacylation	748727.CLJU_c01730	unclassified	unclassified	unclassified	unclassified	unclassified	unclassified	unclassified	unclassified	unclassified
member	2634	-	-	-	-	-	HG5192002	information storage and processing	Translation, ribosomal structure and biogenesis	3WGEI	Is required not only for elongation of protein synthesis but also for the initiation of all mRNA translation through initiator tRNA(fMet) aminoacylation	1160721.RBI_I01468	Bacteria	Firmicutes	Clostridia	Eubacteriales	Oscillospiraceae	Ruminococcus	Ruminococcus sp. NSJ-71	unclassified	unclassified
member	2634	-	-	-	-	-	HG5193756	information storage and processing	Translation, ribosomal structure and biogenesis	248AU	Is required not only for elongation of protein synthesis but also for the initiation of all mRNA translation through initiator tRNA(fMet) aminoacylation	1282887.AUJG01000004_gene75	Bacteria	Firmicutes	Clostridia	Eubacteriales	Eubacteriaceae	Eubacterium	Eubacterium sp. 36_13	unclassified	unclassified
member	2634	-	-	-	-	-	HG5194409	information storage and processing	Translation, ribosomal structure and biogenesis	21Z1B	Is required not only for elongation of protein synthesis but also for the initiation of all mRNA translation through initiator tRNA(fMet) aminoacylation	411902.CLOBOL_04510	Bacteria	Firmicutes	Clostridia	Eubacteriales	Clostridiaceae	Hungatella	Hungatella hathewayi	unclassified	unclassified
member	2634	-	-	-	-	-	HG5194409	-	-	-	-	-	Bacteria	Firmicutes	Clostridia	Eubacteriales	Lachnospiraceae	Enterocloster	Enterocloster bolteae	-	-
member	2634	-	-	-	-	-	HG5196096	information storage and processing	Translation, ribosomal structure and biogenesis	4BXBD	Is required not only for elongation of protein synthesis but also for the initiation of all mRNA translation through initiator tRNA(fMet) aminoacylation	1410650.JHWL01000003_gene3032	Bacteria	Firmicutes	unclassified	unclassified	unclassified	unclassified	Firmicutes bacterium CAG:791	unclassified	unclassified
member	2634	-	-	-	-	-	HG5211708	information storage and processing	Translation, ribosomal structure and biogenesis	3XYH1	Is required not only for elongation of protein synthesis but also for the initiation of all mRNA translation through initiator tRNA(fMet) aminoacylation	33035.JPJF01000062_gene3644	Bacteria	Firmicutes	Clostridia	Eubacteriales	Lachnospiraceae	Blautia	Blautia sp. CAG:37_48_57	unclassified	unclassified
member	2634	-	-	-	-	-	HG5211708	-	-	-	-	-	Bacteria	Firmicutes	Clostridia	Eubacteriales	Lachnospiraceae	unclassified	unclassified	-	-
member	2634	-	-	-	-	-	HG5211708	-	-	-	-	-	Bacteria	unclassified	unclassified	unclassified	unclassified	unclassified	unclassified	-	-
member	2634	-	-	-	-	-	HG5234333	information storage and processing	Translation, ribosomal structure and biogenesis	3XYH1	Is required not only for elongation of protein synthesis but also for the initiation of all mRNA translation through initiator tRNA(fMet) aminoacylation	411459.RUMOBE_01524	Bacteria	Firmicutes	Clostridia	Eubacteriales	Lachnospiraceae	Blautia	Blautia sp. SC05B48	unclassified	unclassified
member	2634	-	-	-	-	-	HG5234333	-	-	-	-	-	Bacteria	Firmicutes	Clostridia	Eubacteriales	Oscillospiraceae	Ruminococcus	Ruminococcus sp. OF02-6	-	-
member	2634	-	-	-	-	-	HG5234333	-	-	-	-	-	Bacteria	Firmicutes	Clostridia	Eubacteriales	unclassified	unclassified	unclassified	-	-
member	2634	-	-	-	-	-	HG5236316	information storage and processing	Translation, ribosomal structure and biogenesis	3XYH1	Is required not only for elongation of protein synthesis but also for the initiation of all mRNA translation through initiator tRNA(fMet) aminoacylation	411460.RUMTOR_02610	Bacteria	Firmicutes	Clostridia	Eubacteriales	Lachnospiraceae	Mediterraneibacter	[Ruminococcus] torques	unclassified	unclassified
member	2634	-	-	-	-	-	HG5236316	-	-	-	-	-	Bacteria	Firmicutes	Clostridia	Eubacteriales	Lachnospiraceae	unclassified	Lachnospiraceae bacterium 1_1_57FAA	-	-
member	2634	-	-	-	-	-	HG5236316	-	-	-	-	-	Bacteria	Firmicutes	Clostridia	Eubacteriales	Lachnospiraceae	unclassified	Lachnospiraceae bacterium 3_1_46FAA	-	-
member	2634	-	-	-	-	-	HG5236316	-	-	-	-	-	Bacteria	Firmicutes	Clostridia	Eubacteriales	Lachnospiraceae	unclassified	Lachnospiraceae bacterium 8_1_57FAA	-	-
member	2634	-	-	-	-	-	HG5236316	-	-	-	-	-	Bacteria	Firmicutes	Clostridia	Eubacteriales	Oscillospiraceae	Ruminococcus	[Ruminococcus] torques CAG:61	-	-
member	2634	-	-	-	-	-	HG5236316	-	-	-	-	-	Bacteria	Firmicutes	Clostridia	Eubacteriales	Oscillospiraceae	Ruminococcus	uncultured Ruminococcus sp.	-	-
member	2634	-	-	-	-	-	HG5267782	information storage and processing	Translation, ribosomal structure and biogenesis	3WGEI	Is required not only for elongation of protein synthesis but also for the initiation of all mRNA translation through initiator tRNA(fMet) aminoacylation	1514668.JOOA01000002_gene2739	unclassified	unclassified	unclassified	unclassified	unclassified	unclassified	unclassified	unclassified	unclassified
member	2634	-	-	-	-	-	HG5268962	information storage and processing	Translation, ribosomal structure and biogenesis	3WGEI	Is required not only for elongation of protein synthesis but also for the initiation of all mRNA translation through initiator tRNA(fMet) aminoacylation	1514668.JOOA01000002_gene2739	Bacteria	Firmicutes	Clostridia	Eubacteriales	Oscillospiraceae	Ruminococcus	Ruminococcus sp. 37_24	unclassified	unclassified
member	2634	-	-	-	-	-	HG5268996	information storage and processing	Translation, ribosomal structure and biogenesis	3WGEI	Is required not only for elongation of protein synthesis but also for the initiation of all mRNA translation through initiator tRNA(fMet) aminoacylation	1160721.RBI_I01468	Bacteria	Firmicutes	Clostridia	Eubacteriales	Oscillospiraceae	Ruminococcus	Ruminococcus sp. NSJ-71	unclassified	unclassified
member	2634	-	-	-	-	-	HG5269113	information storage and processing	Translation, ribosomal structure and biogenesis	3WGEI	Is required not only for elongation of protein synthesis but also for the initiation of all mRNA translation through initiator tRNA(fMet) aminoacylation	1160721.RBI_I01468	unclassified	unclassified	unclassified	unclassified	unclassified	unclassified	unclassified	unclassified	unclassified
member	2634	-	-	-	-	-	HG5273469	information storage and processing	Translation, ribosomal structure and biogenesis	3WGEI	Is required not only for elongation of protein synthesis but also for the initiation of all mRNA translation through initiator tRNA(fMet) aminoacylation	1160721.RBI_I01468	Bacteria	Firmicutes	Clostridia	Eubacteriales	Oscillospiraceae	Ruminococcus	Ruminococcus sp. CAG:579	unclassified	unclassified
member	2634	-	-	-	-	-	HG5273715	information storage and processing	Translation, ribosomal structure and biogenesis	3WGEI	Is required not only for elongation of protein synthesis but also for the initiation of all mRNA translation through initiator tRNA(fMet) aminoacylation	1160721.RBI_I01468	unclassified	unclassified	unclassified	unclassified	unclassified	unclassified	unclassified	unclassified	unclassified
member	2634	-	-	-	-	-	HG5274620	information storage and processing	Translation, ribosomal structure and biogenesis	3WGEI	Is required not only for elongation of protein synthesis but also for the initiation of all mRNA translation through initiator tRNA(fMet) aminoacylation	411473.RUMCAL_00529	Bacteria	Firmicutes	Clostridia	Eubacteriales	Oscillospiraceae	Ruminococcus	Ruminococcus sp. CAG:403	unclassified	unclassified
member	2634	-	-	-	-	-	HG5275174	information storage and processing	Translation, ribosomal structure and biogenesis	3WCE7	Is required not only for elongation of protein synthesis but also for the initiation of all mRNA translation through initiator tRNA(fMet) aminoacylation	1161902.HMPREF0378_1036	Bacteria	Firmicutes	unclassified	unclassified	unclassified	unclassified	Firmicutes bacterium CAG:145	unclassified	unclassified
member	2634	-	-	-	-	-	HG5275447	information storage and processing	Translation, ribosomal structure and biogenesis	3WGEI	Is required not only for elongation of protein synthesis but also for the initiation of all mRNA translation through initiator tRNA(fMet) aminoacylation	537013.CLOSTMETH_00449	unclassified	unclassified	unclassified	unclassified	unclassified	unclassified	unclassified	unclassified	unclassified
member	2634	-	-	-	-	-	HG5275852	information storage and processing	Translation, ribosomal structure and biogenesis	3WGEI	Is required not only for elongation of protein synthesis but also for the initiation of all mRNA translation through initiator tRNA(fMet) aminoacylation	1514668.JOOA01000002_gene2739	Bacteria	Firmicutes	Clostridia	Eubacteriales	Oscillospiraceae	Ruminococcus	Ruminococcus sp. CAG:353	unclassified	unclassified
member	2634	-	-	-	-	-	HG5283845	information storage and processing	Translation, ribosomal structure and biogenesis	26J1C	Is required not only for elongation of protein synthesis but also for the initiation of all mRNA translation through initiator tRNA(fMet) aminoacylation	272626.lin0216	Bacteria	Firmicutes	Bacilli	Bacillales	Listeriaceae	Listeria	Listeria monocytogenes	unclassified	unclassified
member	2634	-	-	-	-	-	HG5284914	information storage and processing	Translation, ribosomal structure and biogenesis	3WGEI	Is required not only for elongation of protein synthesis but also for the initiation of all mRNA translation through initiator tRNA(fMet) aminoacylation	1410617.JHXH01000003_gene489	unclassified	unclassified	unclassified	unclassified	unclassified	unclassified	unclassified	unclassified	unclassified
member	2634	-	-	-	-	-	HG5286592	information storage and processing	Translation, ribosomal structure and biogenesis	3WGEI	Is required not only for elongation of protein synthesis but also for the initiation of all mRNA translation through initiator tRNA(fMet) aminoacylation	718252.FP2_30780	unclassified	unclassified	unclassified	unclassified	unclassified	unclassified	unclassified	unclassified	unclassified
member	2634	-	-	-	-	-	HG5288994	information storage and processing	Translation, ribosomal structure and biogenesis	3WCE7	Is required not only for elongation of protein synthesis but also for the initiation of all mRNA translation through initiator tRNA(fMet) aminoacylation	1120998.AUFC01000003_gene1422	Bacteria	Firmicutes	unclassified	unclassified	unclassified	unclassified	Firmicutes bacterium CAG:238	unclassified	unclassified
member	2634	-	-	-	-	-	HG5290041	information storage and processing	Translation, ribosomal structure and biogenesis	3XYH1	Is required not only for elongation of protein synthesis but also for the initiation of all mRNA translation through initiator tRNA(fMet) aminoacylation	411460.RUMTOR_02610	Bacteria	Firmicutes	Clostridia	Eubacteriales	Lachnospiraceae	Mediterraneibacter	[Ruminococcus] torques	unclassified	unclassified
member	2634	-	-	-	-	-	HG5290041	-	-	-	-	-	Bacteria	Firmicutes	Clostridia	Eubacteriales	Lachnospiraceae	unclassified	Lachnospiraceae bacterium 1_1_57FAA	-	-
member	2634	-	-	-	-	-	HG5290041	-	-	-	-	-	Bacteria	Firmicutes	Clostridia	Eubacteriales	Lachnospiraceae	unclassified	Lachnospiraceae bacterium 8_1_57FAA	-	-
member	2634	-	-	-	-	-	HG5290041	-	-	-	-	-	Bacteria	Firmicutes	Clostridia	Eubacteriales	Oscillospiraceae	Ruminococcus	[Ruminococcus] torques CAG:61	-	-
member	2634	-	-	-	-	-	HG5290041	-	-	-	-	-	Bacteria	Firmicutes	Clostridia	Eubacteriales	Oscillospiraceae	Ruminococcus	uncultured Ruminococcus sp.	-	-
member	2634	-	-	-	-	-	HG5297182	information storage and processing	Translation, ribosomal structure and biogenesis	3WGEI	Is required not only for elongation of protein synthesis but also for the initiation of all mRNA translation through initiator tRNA(fMet) aminoacylation	411483.FAEPRAA2165_01753	Bacteria	Firmicutes	Clostridia	Eubacteriales	Oscillospiraceae	Subdoligranulum	Subdoligranulum sp. APC924/74	unclassified	unclassified
member	2634	-	-	-	-	-	HG5298859	information storage and processing	Translation, ribosomal structure and biogenesis	21Z1B	Is required not only for elongation of protein synthesis but also for the initiation of all mRNA translation through initiator tRNA(fMet) aminoacylation	553973.CLOHYLEM_07311	Bacteria	Firmicutes	Clostridia	Eubacteriales	Lachnospiraceae	Lachnoclostridium	[Clostridium] hylemonae	unclassified	unclassified
member	2634	-	-	-	-	-	HG5299987	information storage and processing	Translation, ribosomal structure and biogenesis	27I68	Is required not only for elongation of protein synthesis but also for the initiation of all mRNA translation through initiator tRNA(fMet) aminoacylation	742723.HMPREF9477_02010	Bacteria	Firmicutes	Clostridia	Eubacteriales	Lachnospiraceae	unclassified	Lachnospiraceae bacterium 2_1_46FAA	unclassified	unclassified
member	2634	-	-	-	-	-	HG5300245	information storage and processing	Translation, ribosomal structure and biogenesis	27I68	Is required not only for elongation of protein synthesis but also for the initiation of all mRNA translation through initiator tRNA(fMet) aminoacylation	658088.HMPREF0987_02634	Bacteria	Firmicutes	Clostridia	Eubacteriales	Lachnospiraceae	Coprococcus	Coprococcus sp. AM27-12LB	unclassified	unclassified
member	2634	-	-	-	-	-	HG5300245	-	-	-	-	-	Bacteria	Firmicutes	Clostridia	Eubacteriales	Lachnospiraceae	Coprococcus	Coprococcus sp. HPP0074	-	-
member	2634	-	-	-	-	-	HG5300245	-	-	-	-	-	Bacteria	Firmicutes	Clostridia	Eubacteriales	Lachnospiraceae	Faecalimonas	Faecalimonas umbilicata	-	-
member	2634	-	-	-	-	-	HG5300245	-	-	-	-	-	Bacteria	Firmicutes	Clostridia	Eubacteriales	Lachnospiraceae	unclassified	Lachnospiraceae bacterium 9_1_43BFAA	-	-
member	2634	-	-	-	-	-	HG5300245	-	-	-	-	-	Bacteria	Firmicutes	Clostridia	Eubacteriales	Lachnospiraceae	unclassified	Lachnospiraceae bacterium AM25-17	-	-
member	2634	-	-	-	-	-	HG5302167	information storage and processing	Translation, ribosomal structure and biogenesis	27I68	Is required not only for elongation of protein synthesis but also for the initiation of all mRNA translation through initiator tRNA(fMet) aminoacylation	665950.HMPREF1025_01529	Bacteria	Firmicutes	Clostridia	Eubacteriales	Lachnospiraceae	Mediterraneibacter	[Ruminococcus] torques	unclassified	unclassified
member	2634	-	-	-	-	-	HG5302167	-	-	-	-	-	Bacteria	Firmicutes	Clostridia	Eubacteriales	Lachnospiraceae	unclassified	Lachnospiraceae bacterium 3_1_46FAA	-	-
member	2634	-	-	-	-	-	HG5302315	information storage and processing	Translation, ribosomal structure and biogenesis	3WGEI	Is required not only for elongation of protein synthesis but also for the initiation of all mRNA translation through initiator tRNA(fMet) aminoacylation	471875.RUMLAC_01461	Bacteria	Firmicutes	Clostridia	Eubacteriales	Lachnospiraceae	Mediterraneibacter	unclassified	unclassified	unclassified
member	2634	-	-	-	-	-	HG5302315	-	-	-	-	-	Bacteria	Firmicutes	Clostridia	Eubacteriales	Oscillospiraceae	Ruminococcus	Ruminococcus sp. CAG:55	-	-
member	2634	-	-	-	-	-	HG5302323	information storage and processing	Translation, ribosomal structure and biogenesis	3XYH1	Is required not only for elongation of protein synthesis but also for the initiation of all mRNA translation through initiator tRNA(fMet) aminoacylation	411460.RUMTOR_02610	Bacteria	Firmicutes	Clostridia	Eubacteriales	Lachnospiraceae	Mediterraneibacter	[Ruminococcus] torques	unclassified	unclassified
member	2634	-	-	-	-	-	HG5302323	-	-	-	-	-	Bacteria	Firmicutes	Clostridia	Eubacteriales	Lachnospiraceae	unclassified	Lachnospiraceae bacterium 1_1_57FAA	-	-
member	2634	-	-	-	-	-	HG5302323	-	-	-	-	-	Bacteria	Firmicutes	Clostridia	Eubacteriales	Lachnospiraceae	unclassified	Lachnospiraceae bacterium 8_1_57FAA	-	-
member	2634	-	-	-	-	-	HG5302323	-	-	-	-	-	Bacteria	Firmicutes	Clostridia	Eubacteriales	Oscillospiraceae	Ruminococcus	[Ruminococcus] torques CAG:61	-	-
member	2634	-	-	-	-	-	HG5302323	-	-	-	-	-	Bacteria	Firmicutes	Clostridia	Eubacteriales	Oscillospiraceae	Ruminococcus	uncultured Ruminococcus sp.	-	-
member	2634	-	-	-	-	-	HG5302732	information storage and processing	Translation, ribosomal structure and biogenesis	3XYH1	Is required not only for elongation of protein synthesis but also for the initiation of all mRNA translation through initiator tRNA(fMet) aminoacylation	411470.RUMGNA_03809	Bacteria	Firmicutes	Clostridia	Eubacteriales	Lachnospiraceae	Coprococcus	Coprococcus comes	unclassified	unclassified
member	2634	-	-	-	-	-	HG5302732	-	-	-	-	-	Bacteria	Firmicutes	Clostridia	Eubacteriales	Lachnospiraceae	Coprococcus	Coprococcus comes CAG:19	-	-
member	2634	-	-	-	-	-	HG5302732	-	-	-	-	-	Bacteria	Firmicutes	Clostridia	Eubacteriales	Lachnospiraceae	Coprococcus	uncultured Coprococcus sp.	-	-
member	2634	-	-	-	-	-	HG5306752	information storage and processing	Translation, ribosomal structure and biogenesis	378RK	Is required not only for elongation of protein synthesis but also for the initiation of all mRNA translation through initiator tRNA(fMet) aminoacylation	546275.FUSPEROL_01869	Bacteria	Fusobacteria	Fusobacteriia	Fusobacteriales	Fusobacteriaceae	Fusobacterium	Fusobacterium periodonticum	unclassified	unclassified
member	2634	-	-	-	-	-	HG5307113	information storage and processing	Translation, ribosomal structure and biogenesis	21Z1B	Is required not only for elongation of protein synthesis but also for the initiation of all mRNA translation through initiator tRNA(fMet) aminoacylation	411468.CLOSCI_03024	Bacteria	Firmicutes	Clostridia	Eubacteriales	Lachnospiraceae	Lachnoclostridium	[Clostridium] scindens	unclassified	unclassified
member	2634	-	-	-	-	-	HG5307113	-	-	-	-	-	Bacteria	Firmicutes	Clostridia	Eubacteriales	Lachnospiraceae	unclassified	Lachnospiraceae bacterium 5_1_57FAA	-	-
member	2634	-	-	-	-	-	HG5307834	information storage and processing	Translation, ribosomal structure and biogenesis	3VNSG	Is required not only for elongation of protein synthesis but also for the initiation of all mRNA translation through initiator tRNA(fMet) aminoacylation	428126.CLOSPI_02389	Bacteria	Firmicutes	Erysipelotrichia	Erysipelotrichales	Erysipelotrichaceae	Erysipelatoclostridium	[Clostridium] spiroforme	unclassified	unclassified
member	2634	-	-	-	-	-	HG5308328	information storage and processing	Translation, ribosomal structure and biogenesis	248AU	Is required not only for elongation of protein synthesis but also for the initiation of all mRNA translation through initiator tRNA(fMet) aminoacylation	1304880.JAGB01000002_gene2402	unclassified	unclassified	unclassified	unclassified	unclassified	unclassified	unclassified	unclassified	unclassified
member	2634	-	-	-	-	-	HG5309241	information storage and processing	Translation, ribosomal structure and biogenesis	3VNSG	Is required not only for elongation of protein synthesis but also for the initiation of all mRNA translation through initiator tRNA(fMet) aminoacylation	1121333.JMLH01000014_gene2458	Bacteria	Firmicutes	Clostridia	Eubacteriales	Clostridiaceae	Clostridium	Clostridium sp. CAG:307	unclassified	unclassified
member	2634	-	-	-	-	-	HG5309570	information storage and processing	Translation, ribosomal structure and biogenesis	248AU	Is required not only for elongation of protein synthesis but also for the initiation of all mRNA translation through initiator tRNA(fMet) aminoacylation	478749.BRYFOR_09642	Bacteria	Firmicutes	Clostridia	Eubacteriales	Eubacteriaceae	Eubacterium	Eubacterium sp. CAG:274	unclassified	unclassified
member	2634	-	-	-	-	-	HG5309610	information storage and processing	Translation, ribosomal structure and biogenesis	3XYH1	Is required not only for elongation of protein synthesis but also for the initiation of all mRNA translation through initiator tRNA(fMet) aminoacylation	411470.RUMGNA_03809	Bacteria	Firmicutes	Clostridia	Eubacteriales	Lachnospiraceae	Mediterraneibacter	[Ruminococcus] gnavus	unclassified	unclassified
member	2634	-	-	-	-	-	HG5309610	-	-	-	-	-	Bacteria	Firmicutes	Clostridia	Eubacteriales	Lachnospiraceae	unclassified	Lachnospiraceae bacterium TM07-2AC	-	-
member	2634	-	-	-	-	-	HG5309825	information storage and processing	Translation, ribosomal structure and biogenesis	3XYH1	Is required not only for elongation of protein synthesis but also for the initiation of all mRNA translation through initiator tRNA(fMet) aminoacylation	411470.RUMGNA_03809	Bacteria	Firmicutes	Clostridia	Eubacteriales	Lachnospiraceae	Mediterraneibacter	[Ruminococcus] gnavus	unclassified	unclassified
member	2634	-	-	-	-	-	HG5310282	information storage and processing	Translation, ribosomal structure and biogenesis	378RK	Is required not only for elongation of protein synthesis but also for the initiation of all mRNA translation through initiator tRNA(fMet) aminoacylation	469615.FGAG_00698	Bacteria	Fusobacteria	Fusobacteriia	Fusobacteriales	Fusobacteriaceae	Fusobacterium	Fusobacterium equinum	unclassified	unclassified
member	2634	-	-	-	-	-	HG5310282	-	-	-	-	-	Bacteria	Fusobacteria	Fusobacteriia	Fusobacteriales	Fusobacteriaceae	Fusobacterium	Fusobacterium gonidiaformans	-	-
member	2634	-	-	-	-	-	HG5310282	-	-	-	-	-	Bacteria	Fusobacteria	Fusobacteriia	Fusobacteriales	Fusobacteriaceae	Fusobacterium	unclassified	-	-
member	2634	-	-	-	-	-	HG5310842	information storage and processing	Translation, ribosomal structure and biogenesis	378RK	Is required not only for elongation of protein synthesis but also for the initiation of all mRNA translation through initiator tRNA(fMet) aminoacylation	469615.FGAG_00698	Bacteria	Fusobacteria	Fusobacteriia	Fusobacteriales	Fusobacteriaceae	Fusobacterium	Fusobacterium gonidiaformans	unclassified	unclassified
member	2634	-	-	-	-	-	HG5311339	information storage and processing	Translation, ribosomal structure and biogenesis	3VNSG	Is required not only for elongation of protein synthesis but also for the initiation of all mRNA translation through initiator tRNA(fMet) aminoacylation	469596.HMPREF9488_01875	Bacteria	Firmicutes	Erysipelotrichia	Erysipelotrichales	Coprobacillaceae	Coprobacillus	Coprobacillus cateniformis	unclassified	unclassified
member	2634	-	-	-	-	-	HG5311339	-	-	-	-	-	Bacteria	Firmicutes	Erysipelotrichia	Erysipelotrichales	Coprobacillaceae	Coprobacillus	Coprobacillus sp.	-	-
member	2634	-	-	-	-	-	HG5312292	information storage and processing	Translation, ribosomal structure and biogenesis	36E2T	Is required not only for elongation of protein synthesis but also for the initiation of all mRNA translation through initiator tRNA(fMet) aminoacylation	1230342.CTM_20491	Bacteria	Firmicutes	Clostridia	Eubacteriales	Clostridiaceae	Clostridium	Clostridium tetani	unclassified	unclassified
member	2634	-	-	-	-	-	HG5312365	information storage and processing	Translation, ribosomal structure and biogenesis	378RK	Is required not only for elongation of protein synthesis but also for the initiation of all mRNA translation through initiator tRNA(fMet) aminoacylation	469617.FUAG_00721	Bacteria	Fusobacteria	Fusobacteriia	Fusobacteriales	Fusobacteriaceae	Fusobacterium	Fusobacterium ulcerans	unclassified	unclassified
member	2634	-	-	-	-	-	HG5312896	information storage and processing	Translation, ribosomal structure and biogenesis	25VBG	Is required not only for elongation of protein synthesis but also for the initiation of all mRNA translation through initiator tRNA(fMet) aminoacylation	1408437.JNJN01000032_gene2291	Bacteria	Firmicutes	Clostridia	Eubacteriales	Clostridiaceae	Clostridium	uncultured Clostridium sp.	unclassified	unclassified
member	2634	-	-	-	-	-	HG5312896	-	-	-	-	-	Bacteria	Firmicutes	unclassified	unclassified	unclassified	unclassified	Firmicutes bacterium CAG:41	-	-
member	2634	-	-	-	-	-	HG5313196	information storage and processing	Translation, ribosomal structure and biogenesis	3VNSG	Is required not only for elongation of protein synthesis but also for the initiation of all mRNA translation through initiator tRNA(fMet) aminoacylation	1410658.JHWI01000038_gene1243	Bacteria	Firmicutes	Erysipelotrichia	Erysipelotrichales	Coprobacillaceae	Catenibacterium	Catenibacterium mitsuokai	unclassified	unclassified
member	2634	-	-	-	-	-	HG5313440	information storage and processing	Translation, ribosomal structure and biogenesis	3VNSG	Is required not only for elongation of protein synthesis but also for the initiation of all mRNA translation through initiator tRNA(fMet) aminoacylation	1410658.JHWI01000038_gene1243	Bacteria	Firmicutes	Erysipelotrichia	Erysipelotrichales	Coprobacillaceae	Catenibacterium	Catenibacterium mitsuokai	unclassified	unclassified
member	2634	-	-	-	-	-	HG5314284	information storage and processing	Translation, ribosomal structure and biogenesis	268D5	Is required not only for elongation of protein synthesis but also for the initiation of all mRNA translation through initiator tRNA(fMet) aminoacylation	1232446.BAIE02000060_gene3159	Bacteria	Firmicutes	Erysipelotrichia	Erysipelotrichales	Coprobacillaceae	Coprobacillus	Coprobacillus sp. 3_3_56FAA	unclassified	unclassified
member	2634	-	-	-	-	-	HG5314284	-	-	-	-	-	Bacteria	Firmicutes	Erysipelotrichia	Erysipelotrichales	Coprobacillaceae	Coprobacillus	Coprobacillus sp. D7	-	-
member	2634	-	-	-	-	-	HG5314284	-	-	-	-	-	Bacteria	Firmicutes	Erysipelotrichia	Erysipelotrichales	Erysipelotrichaceae	Erysipelatoclostridium	Erysipelatoclostridium ramosum	-	-
member	2634	-	-	-	-	-	HG5314284	-	-	-	-	-	Bacteria	Firmicutes	Erysipelotrichia	Erysipelotrichales	Erysipelotrichaceae	Erysipelatoclostridium	unclassified	-	-
member	2634	-	-	-	-	-	HG5314358	information storage and processing	Translation, ribosomal structure and biogenesis	27I68	Is required not only for elongation of protein synthesis but also for the initiation of all mRNA translation through initiator tRNA(fMet) aminoacylation	658088.HMPREF0987_02634	Bacteria	Firmicutes	Clostridia	Eubacteriales	Lachnospiraceae	Coprococcus	Coprococcus sp. AF27-8	unclassified	unclassified
member	2634	-	-	-	-	-	HG5314494	information storage and processing	Translation, ribosomal structure and biogenesis	248AU	Is required not only for elongation of protein synthesis but also for the initiation of all mRNA translation through initiator tRNA(fMet) aminoacylation	500632.CLONEX_03592	Bacteria	Firmicutes	Clostridia	Eubacteriales	Lachnospiraceae	Tyzzerella	Tyzzerella nexilis	unclassified	unclassified
member	2634	-	-	-	-	-	HG5314558	information storage and processing	Translation, ribosomal structure and biogenesis	27I68	Is required not only for elongation of protein synthesis but also for the initiation of all mRNA translation through initiator tRNA(fMet) aminoacylation	658088.HMPREF0987_02634	Bacteria	Firmicutes	Clostridia	Eubacteriales	Lachnospiraceae	Coprococcus	Coprococcus sp. AM25-15LB	unclassified	unclassified
member	2634	-	-	-	-	-	HG5314558	-	-	-	-	-	Bacteria	Firmicutes	Clostridia	Eubacteriales	Lachnospiraceae	Coprococcus	Coprococcus sp. AM25-4LB	-	-
member	2634	-	-	-	-	-	HG5314558	-	-	-	-	-	Bacteria	Firmicutes	Clostridia	Eubacteriales	Lachnospiraceae	unclassified	Lachnospiraceae bacterium 6_1_37FAA	-	-
member	2634	-	-	-	-	-	HG5314726	information storage and processing	Translation, ribosomal structure and biogenesis	3VNSG	Is required not only for elongation of protein synthesis but also for the initiation of all mRNA translation through initiator tRNA(fMet) aminoacylation	518637.EUBIFOR_00391	unclassified	unclassified	unclassified	unclassified	unclassified	unclassified	unclassified	unclassified	unclassified
member	2634	-	-	-	-	-	HG5315383	information storage and processing	Translation, ribosomal structure and biogenesis	25R5W	Is required not only for elongation of protein synthesis but also for the initiation of all mRNA translation through initiator tRNA(fMet) aminoacylation	500633.CLOHIR_01636	Bacteria	Firmicutes	Clostridia	Eubacteriales	Peptostreptococcaceae	Peptacetobacter	Peptacetobacter hiranonis	unclassified	unclassified
member	2634	-	-	-	-	-	HG5315582	information storage and processing	Translation, ribosomal structure and biogenesis	36E2T	Is required not only for elongation of protein synthesis but also for the initiation of all mRNA translation through initiator tRNA(fMet) aminoacylation	1280689.AUJC01000009_gene3414	unclassified	unclassified	unclassified	unclassified	unclassified	unclassified	unclassified	unclassified	unclassified
member	2634	-	-	-	-	-	HG5315995	information storage and processing	Translation, ribosomal structure and biogenesis	36E2T	Is required not only for elongation of protein synthesis but also for the initiation of all mRNA translation through initiator tRNA(fMet) aminoacylation	272562.CA_C2991	Bacteria	Firmicutes	Clostridia	Eubacteriales	Clostridiaceae	Clostridium	Clostridium acetobutylicum	unclassified	unclassified
member	2634	-	-	-	-	-	HG5315995	-	-	-	-	-	Bacteria	Firmicutes	Clostridia	Eubacteriales	Clostridiaceae	Clostridium	unclassified	-	-
member	2634	-	-	-	-	-	HG5316451	information storage and processing	Translation, ribosomal structure and biogenesis	36E2T	Is required not only for elongation of protein synthesis but also for the initiation of all mRNA translation through initiator tRNA(fMet) aminoacylation	431943.CKL_3766	Bacteria	Firmicutes	Clostridia	Eubacteriales	Clostridiaceae	Clostridium	Clostridium kluyveri	unclassified	unclassified
member	2634	-	-	-	-	-	HG5316598	information storage and processing	Translation, ribosomal structure and biogenesis	3WGEI	Is required not only for elongation of protein synthesis but also for the initiation of all mRNA translation through initiator tRNA(fMet) aminoacylation	1514668.JOOA01000002_gene2739	Bacteria	Firmicutes	Clostridia	Eubacteriales	Clostridiaceae	Clostridium	Clostridium sp. CAG:352	unclassified	unclassified
member	2634	-	-	-	-	-	HG5316598	-	-	-	-	-	Bacteria	Firmicutes	Clostridia	Eubacteriales	Oscillospiraceae	Ruminococcus	uncultured Ruminococcus sp.	-	-
member	2634	-	-	-	-	-	HG5316667	information storage and processing	Translation, ribosomal structure and biogenesis	36E2T	Is required not only for elongation of protein synthesis but also for the initiation of all mRNA translation through initiator tRNA(fMet) aminoacylation	195103.CPF_2847	Bacteria	Firmicutes	Clostridia	Eubacteriales	Clostridiaceae	Clostridium	Clostridium perfringens	unclassified	unclassified
member	2634	-	-	-	-	-	HG5316734	information storage and processing	Translation, ribosomal structure and biogenesis	25R5W	Is required not only for elongation of protein synthesis but also for the initiation of all mRNA translation through initiator tRNA(fMet) aminoacylation	1151292.QEW_4167	Bacteria	Firmicutes	Clostridia	Eubacteriales	Peptostreptococcaceae	Clostridioides	Clostridioides difficile	unclassified	unclassified
member	2634	-	-	-	-	-	HG5317171	information storage and processing	Translation, ribosomal structure and biogenesis	36E2T	Is required not only for elongation of protein synthesis but also for the initiation of all mRNA translation through initiator tRNA(fMet) aminoacylation	536232.CLM_0119	Bacteria	Firmicutes	Clostridia	Eubacteriales	Clostridiaceae	Clostridium	Clostridium sporogenes	unclassified	unclassified
member	2634	-	-	-	-	-	HG5317266	information storage and processing	Translation, ribosomal structure and biogenesis	36E2T	Is required not only for elongation of protein synthesis but also for the initiation of all mRNA translation through initiator tRNA(fMet) aminoacylation	536232.CLM_0119	Bacteria	Firmicutes	Clostridia	Eubacteriales	Clostridiaceae	Clostridium	Clostridium botulinum	unclassified	unclassified
member	2634	-	-	-	-	-	HG5317339	information storage and processing	Translation, ribosomal structure and biogenesis	36E2T	Is required not only for elongation of protein synthesis but also for the initiation of all mRNA translation through initiator tRNA(fMet) aminoacylation	290402.Cbei_0055	Bacteria	Firmicutes	Clostridia	Eubacteriales	Clostridiaceae	Clostridium	Clostridium beijerinckii	unclassified	unclassified
member	2634	-	-	-	-	-	HG5317627	information storage and processing	Translation, ribosomal structure and biogenesis	36E2T	Is required not only for elongation of protein synthesis but also for the initiation of all mRNA translation through initiator tRNA(fMet) aminoacylation	556261.HMPREF0240_03432	Bacteria	Firmicutes	Clostridia	Eubacteriales	Clostridiaceae	Clostridium	Clostridium sp. D5	unclassified	unclassified
member	2634	-	-	-	-	-	HG5317636	information storage and processing	Translation, ribosomal structure and biogenesis	25R5W	Is required not only for elongation of protein synthesis but also for the initiation of all mRNA translation through initiator tRNA(fMet) aminoacylation	1151292.QEW_4167	Bacteria	Firmicutes	Clostridia	Eubacteriales	Clostridiaceae	Clostridium	Clostridium sp. HMSC19B01	unclassified	unclassified
member	2634	-	-	-	-	-	HG5317636	-	-	-	-	-	Bacteria	Firmicutes	Clostridia	Eubacteriales	Clostridiaceae	Clostridium	Clostridium sp. HMSC19B10	-	-
member	2634	-	-	-	-	-	HG5317636	-	-	-	-	-	Bacteria	Firmicutes	Clostridia	Eubacteriales	Clostridiaceae	Clostridium	Clostridium sp. HMSC19B11	-	-
member	2634	-	-	-	-	-	HG5317636	-	-	-	-	-	Bacteria	Firmicutes	Clostridia	Eubacteriales	Clostridiaceae	Clostridium	Clostridium sp. HMSC19C05	-	-
member	2634	-	-	-	-	-	HG5317636	-	-	-	-	-	Bacteria	Firmicutes	Clostridia	Eubacteriales	Clostridiaceae	Clostridium	Clostridium sp. HMSC19C08	-	-
member	2634	-	-	-	-	-	HG5317636	-	-	-	-	-	Bacteria	Firmicutes	Clostridia	Eubacteriales	Clostridiaceae	Clostridium	Clostridium sp. HMSC19C09	-	-
member	2634	-	-	-	-	-	HG5317636	-	-	-	-	-	Bacteria	Firmicutes	Clostridia	Eubacteriales	Clostridiaceae	Clostridium	Clostridium sp. HMSC19D07	-	-
member	2634	-	-	-	-	-	HG5317636	-	-	-	-	-	Bacteria	Firmicutes	Clostridia	Eubacteriales	Clostridiaceae	Clostridium	Clostridium sp. HMSC19E03	-	-
member	2634	-	-	-	-	-	HG5317636	-	-	-	-	-	Bacteria	Firmicutes	Clostridia	Eubacteriales	Peptostreptococcaceae	Clostridioides	Clostridioides difficile	-	-
member	2634	-	-	-	-	-	HG5317898	information storage and processing	Translation, ribosomal structure and biogenesis	3T9XI	Is required not only for elongation of protein synthesis but also for the initiation of all mRNA translation through initiator tRNA(fMet) aminoacylation	592015.HMPREF1705_01315	Bacteria	Synergistetes	Synergistia	Synergistales	Synergistaceae	Acetomicrobium	Acetomicrobium hydrogeniformans	unclassified	unclassified
member	2634	-	-	-	-	-	HG5318142	information storage and processing	Translation, ribosomal structure and biogenesis	378RK	Is required not only for elongation of protein synthesis but also for the initiation of all mRNA translation through initiator tRNA(fMet) aminoacylation	556263.FSEG_00904	Bacteria	Fusobacteria	Fusobacteriia	Fusobacteriales	Fusobacteriaceae	Fusobacterium	Fusobacterium necrophorum	unclassified	unclassified
member	2634	-	-	-	-	-	HG5318382	information storage and processing	Translation, ribosomal structure and biogenesis	27V8P	Is required not only for elongation of protein synthesis but also for the initiation of all mRNA translation through initiator tRNA(fMet) aminoacylation	411462.DORLON_02019	Bacteria	Firmicutes	Clostridia	Eubacteriales	Lachnospiraceae	Dorea	Dorea longicatena	unclassified	unclassified
member	2634	-	-	-	-	-	HG5318560	information storage and processing	Translation, ribosomal structure and biogenesis	36E2T	Is required not only for elongation of protein synthesis but also for the initiation of all mRNA translation through initiator tRNA(fMet) aminoacylation	386415.NT01CX_0697	Bacteria	Firmicutes	Clostridia	Eubacteriales	Clostridiaceae	Clostridium	Clostridium novyi	unclassified	unclassified
member	2634	-	-	-	-	-	HG5318839	information storage and processing	Translation, ribosomal structure and biogenesis	2NNTX	Is required not only for elongation of protein synthesis but also for the initiation of all mRNA translation through initiator tRNA(fMet) aminoacylation	1120746.CCNL01000009_gene962	unclassified	unclassified	unclassified	unclassified	unclassified	unclassified	unclassified	unclassified	unclassified
member	2634	-	-	-	-	-	HG5319169	information storage and processing	Translation, ribosomal structure and biogenesis	36E2T	Is required not only for elongation of protein synthesis but also for the initiation of all mRNA translation through initiator tRNA(fMet) aminoacylation	457396.CSBG_03036	Bacteria	Firmicutes	Clostridia	Eubacteriales	Clostridiaceae	Clostridium	Clostridium sp. 7_2_43FAA	unclassified	unclassified
member	2634	-	-	-	-	-	HG5319169	-	-	-	-	-	Bacteria	Firmicutes	Clostridia	Eubacteriales	Clostridiaceae	Clostridium	unclassified	-	-
member	2634	-	-	-	-	-	HG5319392	information storage and processing	Translation, ribosomal structure and biogenesis	3XYH1	Is required not only for elongation of protein synthesis but also for the initiation of all mRNA translation through initiator tRNA(fMet) aminoacylation	33035.JPJF01000062_gene3644	unclassified	unclassified	unclassified	unclassified	unclassified	unclassified	unclassified	unclassified	unclassified
member	2634	-	-	-	-	-	HG5319709	information storage and processing	Translation, ribosomal structure and biogenesis	25VBG	Is required not only for elongation of protein synthesis but also for the initiation of all mRNA translation through initiator tRNA(fMet) aminoacylation	515620.EUBELI_02029	Bacteria	Firmicutes	Clostridia	Eubacteriales	Eubacteriaceae	Eubacterium	Eubacterium sp. CAG:252	unclassified	unclassified
member	2634	-	-	-	-	-	HG5320430	information storage and processing	Translation, ribosomal structure and biogenesis	36E2T	Is required not only for elongation of protein synthesis but also for the initiation of all mRNA translation through initiator tRNA(fMet) aminoacylation	1226325.HMPREF1548_05818	unclassified	unclassified	unclassified	unclassified	unclassified	unclassified	unclassified	unclassified	unclassified
member	2634	-	-	-	-	-	HG5320638	information storage and processing	Translation, ribosomal structure and biogenesis	25VBG	Is required not only for elongation of protein synthesis but also for the initiation of all mRNA translation through initiator tRNA(fMet) aminoacylation	411463.EUBVEN_00290	Bacteria	Firmicutes	Clostridia	Eubacteriales	Eubacteriaceae	Eubacterium	Eubacterium ventriosum	unclassified	unclassified
member	2634	-	-	-	-	-	HG5320862	information storage and processing	Translation, ribosomal structure and biogenesis	248AU	Is required not only for elongation of protein synthesis but also for the initiation of all mRNA translation through initiator tRNA(fMet) aminoacylation	411490.ANACAC_02535	Bacteria	Firmicutes	Clostridia	Eubacteriales	Lachnospiraceae	Anaerostipes	Anaerostipes caccae	unclassified	unclassified
member	2634	-	-	-	-	-	HG5320879	information storage and processing	Translation, ribosomal structure and biogenesis	3WGEI	Is required not only for elongation of protein synthesis but also for the initiation of all mRNA translation through initiator tRNA(fMet) aminoacylation	1410617.JHXH01000003_gene489	unclassified	unclassified	unclassified	unclassified	unclassified	unclassified	unclassified	unclassified	unclassified
member	2634	-	-	-	-	-	HG5321019	information storage and processing	Translation, ribosomal structure and biogenesis	25R5W	Is required not only for elongation of protein synthesis but also for the initiation of all mRNA translation through initiator tRNA(fMet) aminoacylation	445973.CLOBAR_02505	Bacteria	Firmicutes	Clostridia	Eubacteriales	Peptostreptococcaceae	Intestinibacter	Intestinibacter bartlettii	unclassified	unclassified
member	2634	-	-	-	-	-	HG5321059	information storage and processing	Translation, ribosomal structure and biogenesis	3WGEI	Is required not only for elongation of protein synthesis but also for the initiation of all mRNA translation through initiator tRNA(fMet) aminoacylation	1160721.RBI_I01468	Bacteria	Firmicutes	Clostridia	Eubacteriales	Oscillospiraceae	Ruminococcus	Ruminococcus bromii	unclassified	unclassified
member	2634	-	-	-	-	-	HG5321127	information storage and processing	Translation, ribosomal structure and biogenesis	27V8P	Is required not only for elongation of protein synthesis but also for the initiation of all mRNA translation through initiator tRNA(fMet) aminoacylation	411461.DORFOR_01024	Bacteria	Firmicutes	Clostridia	Eubacteriales	Lachnospiraceae	Dorea	Dorea formicigenerans	unclassified	unclassified
member	2634	-	-	-	-	-	HG5321127	-	-	-	-	-	Bacteria	Firmicutes	Clostridia	Eubacteriales	Lachnospiraceae	Dorea	unclassified	-	-
member	2634	-	-	-	-	-	HG5323822	information storage and processing	Translation, ribosomal structure and biogenesis	3WGEI	Is required not only for elongation of protein synthesis but also for the initiation of all mRNA translation through initiator tRNA(fMet) aminoacylation	457412.RSAG_01646	unclassified	unclassified	unclassified	unclassified	unclassified	unclassified	unclassified	unclassified	unclassified
member	2634	-	-	-	-	-	HG5324133	information storage and processing	Translation, ribosomal structure and biogenesis	25VBG	Is required not only for elongation of protein synthesis but also for the initiation of all mRNA translation through initiator tRNA(fMet) aminoacylation	445971.ANASTE_02238	Bacteria	Firmicutes	Clostridia	Eubacteriales	Eubacteriaceae	Anaerofustis	Anaerofustis stercorihominis	unclassified	unclassified
member	2634	-	-	-	-	-	HG5324199	information storage and processing	Translation, ribosomal structure and biogenesis	3WGEI	Is required not only for elongation of protein synthesis but also for the initiation of all mRNA translation through initiator tRNA(fMet) aminoacylation	1410617.JHXH01000003_gene489	unclassified	unclassified	unclassified	unclassified	unclassified	unclassified	unclassified	unclassified	unclassified
member	2634	-	-	-	-	-	HG5324361	information storage and processing	Translation, ribosomal structure and biogenesis	3WGEI	Is required not only for elongation of protein synthesis but also for the initiation of all mRNA translation through initiator tRNA(fMet) aminoacylation	1160721.RBI_I01468	unclassified	unclassified	unclassified	unclassified	unclassified	unclassified	unclassified	unclassified	unclassified
member	2634	-	-	-	-	-	HG5324588	information storage and processing	Translation, ribosomal structure and biogenesis	3WGEI	Is required not only for elongation of protein synthesis but also for the initiation of all mRNA translation through initiator tRNA(fMet) aminoacylation	1160721.RBI_I01468	Bacteria	Firmicutes	Clostridia	Eubacteriales	Clostridiaceae	Clostridium	Clostridium sp. CAG:678	unclassified	unclassified
member	2634	-	-	-	-	-	HG5324774	information storage and processing	Translation, ribosomal structure and biogenesis	3WGEI	Is required not only for elongation of protein synthesis but also for the initiation of all mRNA translation through initiator tRNA(fMet) aminoacylation	1160721.RBI_I01468	Bacteria	Firmicutes	Clostridia	Eubacteriales	Oscillospiraceae	Anaerotruncus	Anaerotruncus sp. CAG:528	unclassified	unclassified
member	2634	-	-	-	-	-	HG5324868	information storage and processing	Translation, ribosomal structure and biogenesis	3XYH1	Is required not only for elongation of protein synthesis but also for the initiation of all mRNA translation through initiator tRNA(fMet) aminoacylation	411459.RUMOBE_01524	Bacteria	Firmicutes	Clostridia	Eubacteriales	Lachnospiraceae	Blautia	Blautia obeum	unclassified	unclassified
member	2634	-	-	-	-	-	HG5324984	information storage and processing	Translation, ribosomal structure and biogenesis	3WGEI	Is required not only for elongation of protein synthesis but also for the initiation of all mRNA translation through initiator tRNA(fMet) aminoacylation	457412.RSAG_01646	Bacteria	Firmicutes	Clostridia	Eubacteriales	Lachnospiraceae	Blautia	Blautia obeum	unclassified	unclassified
member	2634	-	-	-	-	-	HG5324984	-	-	-	-	-	Bacteria	Firmicutes	Clostridia	Eubacteriales	Lachnospiraceae	Blautia	Blautia wexlerae	-	-
member	2634	-	-	-	-	-	HG5324984	-	-	-	-	-	Bacteria	Firmicutes	Clostridia	Eubacteriales	Oscillospiraceae	Ruminococcus	Ruminococcus sp. 5_1_39BFAA	-	-
member	2634	-	-	-	-	-	HG5324984	-	-	-	-	-	Bacteria	Firmicutes	Clostridia	Eubacteriales	Oscillospiraceae	Ruminococcus	Ruminococcus sp. AM18-44	-	-
member	2634	-	-	-	-	-	HG5324984	-	-	-	-	-	Bacteria	Firmicutes	Clostridia	Eubacteriales	Oscillospiraceae	Ruminococcus	Ruminococcus sp. AM44-9AT	-	-
member	2634	-	-	-	-	-	HG5324984	-	-	-	-	-	Bacteria	Firmicutes	Clostridia	Eubacteriales	Oscillospiraceae	Ruminococcus	Ruminococcus sp. AM50-15BH	-	-
member	2634	-	-	-	-	-	HG5324984	-	-	-	-	-	Bacteria	Firmicutes	Clostridia	Eubacteriales	unclassified	unclassified	unclassified	-	-
member	2634	-	-	-	-	-	HG5325154	information storage and processing	Translation, ribosomal structure and biogenesis	3T9XI	Is required not only for elongation of protein synthesis but also for the initiation of all mRNA translation through initiator tRNA(fMet) aminoacylation	457415.HMPREF1006_00604	Bacteria	Synergistetes	Synergistia	Synergistales	Synergistaceae	Cloacibacillus	Cloacibacillus evryensis	unclassified	unclassified
member	2634	-	-	-	-	-	HG5325374	information storage and processing	Translation, ribosomal structure and biogenesis	3XYH1	Is required not only for elongation of protein synthesis but also for the initiation of all mRNA translation through initiator tRNA(fMet) aminoacylation	537007.BLAHAN_06033	Bacteria	Firmicutes	Clostridia	Eubacteriales	Lachnospiraceae	unclassified	Lachnospiraceae bacterium 6_1_63FAA	unclassified	unclassified
member	2634	-	-	-	-	-	HG5325747	information storage and processing	Translation, ribosomal structure and biogenesis	3XYH1	Is required not only for elongation of protein synthesis but also for the initiation of all mRNA translation through initiator tRNA(fMet) aminoacylation	411459.RUMOBE_01524	Bacteria	Firmicutes	Clostridia	Eubacteriales	Lachnospiraceae	Blautia	Blautia obeum	unclassified	unclassified
member	2634	-	-	-	-	-	HG5326019	information storage and processing	Translation, ribosomal structure and biogenesis	2NNTX	Is required not only for elongation of protein synthesis but also for the initiation of all mRNA translation through initiator tRNA(fMet) aminoacylation	1504823.CCMM01000012_gene2108	unclassified	unclassified	unclassified	unclassified	unclassified	unclassified	unclassified	unclassified	unclassified
member	2634	-	-	-	-	-	HG5327465	information storage and processing	Translation, ribosomal structure and biogenesis	25VBG	Is required not only for elongation of protein synthesis but also for the initiation of all mRNA translation through initiator tRNA(fMet) aminoacylation	411469.EUBHAL_00921	Bacteria	Firmicutes	Clostridia	Eubacteriales	Eubacteriaceae	Eubacterium	Eubacterium hallii CAG:12	unclassified	unclassified
member	2634	-	-	-	-	-	HG5327465	-	-	-	-	-	Bacteria	Firmicutes	Clostridia	Eubacteriales	Eubacteriaceae	Eubacterium	uncultured Eubacterium sp.	-	-
member	2634	-	-	-	-	-	HG5327465	-	-	-	-	-	Bacteria	Firmicutes	Clostridia	Eubacteriales	Lachnospiraceae	Anaerobutyricum	Anaerobutyricum hallii	-	-
member	2634	-	-	-	-	-	HG5327904	information storage and processing	Translation, ribosomal structure and biogenesis	3WGEI	Is required not only for elongation of protein synthesis but also for the initiation of all mRNA translation through initiator tRNA(fMet) aminoacylation	203119.Cthe_2096	Bacteria	Firmicutes	Clostridia	Eubacteriales	Oscillospiraceae	Acetivibrio	Acetivibrio thermocellus	unclassified	unclassified
member	2634	-	-	-	-	-	HG5328296	information storage and processing	Translation, ribosomal structure and biogenesis	248AU	Is required not only for elongation of protein synthesis but also for the initiation of all mRNA translation through initiator tRNA(fMet) aminoacylation	411490.ANACAC_02535	Bacteria	Firmicutes	Clostridia	Eubacteriales	Lachnospiraceae	Anaerostipes	Anaerostipes caccae	unclassified	unclassified
member	2634	-	-	-	-	-	HG5328531	information storage and processing	Translation, ribosomal structure and biogenesis	4BXBD	Is required not only for elongation of protein synthesis but also for the initiation of all mRNA translation through initiator tRNA(fMet) aminoacylation	511680.BUTYVIB_00878	Bacteria	Firmicutes	Clostridia	Eubacteriales	Lachnospiraceae	Butyrivibrio	Butyrivibrio crossotus	unclassified	unclassified
member	2634	-	-	-	-	-	HG5328837	information storage and processing	Translation, ribosomal structure and biogenesis	27I68	Is required not only for elongation of protein synthesis but also for the initiation of all mRNA translation through initiator tRNA(fMet) aminoacylation	658086.HMPREF0994_04895	Bacteria	Firmicutes	Clostridia	Eubacteriales	Clostridiaceae	Clostridium	uncultured Clostridium sp.	unclassified	unclassified
member	2634	-	-	-	-	-	HG5328962	information storage and processing	Translation, ribosomal structure and biogenesis	4BXBD	Is required not only for elongation of protein synthesis but also for the initiation of all mRNA translation through initiator tRNA(fMet) aminoacylation	511680.BUTYVIB_00878	Bacteria	Firmicutes	Clostridia	Eubacteriales	Lachnospiraceae	Butyrivibrio	Butyrivibrio crossotus	unclassified	unclassified
member	2634	-	-	-	-	-	HG5329058	information storage and processing	Translation, ribosomal structure and biogenesis	268D5	Is required not only for elongation of protein synthesis but also for the initiation of all mRNA translation through initiator tRNA(fMet) aminoacylation	1232447.BAHW02000045_gene2871	Bacteria	Firmicutes	Clostridia	Eubacteriales	Lachnospiraceae	Anaerostipes	Anaerostipes hadrus	unclassified	unclassified
member	2634	-	-	-	-	-	HG5329058	-	-	-	-	-	Bacteria	Firmicutes	Clostridia	Eubacteriales	Lachnospiraceae	unclassified	Lachnospiraceae bacterium 5_1_63FAA	-	-
member	2634	-	-	-	-	-	HG5329058	-	-	-	-	-	Bacteria	Firmicutes	Clostridia	Eubacteriales	Lachnospiraceae	unclassified	Lachnospiraceae bacterium AM10-38	-	-
member	2634	-	-	-	-	-	HG5329058	-	-	-	-	-	Bacteria	Firmicutes	Clostridia	Eubacteriales	Lachnospiraceae	unclassified	Lachnospiraceae bacterium CAG:25	-	-
member	2634	-	-	-	-	-	HG5329092	information storage and processing	Translation, ribosomal structure and biogenesis	268D5	Is required not only for elongation of protein synthesis but also for the initiation of all mRNA translation through initiator tRNA(fMet) aminoacylation	1232447.BAHW02000045_gene2871	Bacteria	Firmicutes	Clostridia	Eubacteriales	Lachnospiraceae	Anaerostipes	Anaerostipes hadrus	unclassified	unclassified
member	2634	-	-	-	-	-	HG5329092	-	-	-	-	-	Bacteria	Firmicutes	Clostridia	Eubacteriales	Lachnospiraceae	unclassified	Lachnospiraceae bacterium AM21-21	-	-
member	2634	-	-	-	-	-	HG5329092	-	-	-	-	-	Bacteria	Firmicutes	Clostridia	Eubacteriales	Lachnospiraceae	unclassified	Lachnospiraceae bacterium AM26-1LB	-	-
member	2634	-	-	-	-	-	HG5329092	-	-	-	-	-	Bacteria	Firmicutes	Clostridia	Eubacteriales	unclassified	unclassified	Clostridiales bacterium Nov_37_41	-	-
member	2634	-	-	-	-	-	HG5329623	information storage and processing	Translation, ribosomal structure and biogenesis	3WGEI	Is required not only for elongation of protein synthesis but also for the initiation of all mRNA translation through initiator tRNA(fMet) aminoacylation	1160721.RBI_I01468	Bacteria	Firmicutes	Clostridia	Eubacteriales	Clostridiaceae	Clostridium	Clostridium sp. CAG:678	unclassified	unclassified
member	2634	-	-	-	-	-	HG5329878	information storage and processing	Translation, ribosomal structure and biogenesis	268D5	Is required not only for elongation of protein synthesis but also for the initiation of all mRNA translation through initiator tRNA(fMet) aminoacylation	1232447.BAHW02000045_gene2871	Bacteria	Firmicutes	Clostridia	Eubacteriales	Clostridiaceae	Clostridium	Clostridium sp. SS2/1	unclassified	unclassified
member	2634	-	-	-	-	-	HG5329878	-	-	-	-	-	Bacteria	Firmicutes	Clostridia	Eubacteriales	Lachnospiraceae	Anaerostipes	Anaerostipes hadrus	-	-
member	2634	-	-	-	-	-	HG5330047	information storage and processing	Translation, ribosomal structure and biogenesis	21Z1B	Is required not only for elongation of protein synthesis but also for the initiation of all mRNA translation through initiator tRNA(fMet) aminoacylation	742741.HMPREF9475_00070	Bacteria	Firmicutes	Clostridia	Eubacteriales	Lachnospiraceae	Lachnoclostridium	[Clostridium] symbiosum	unclassified	unclassified
member	2634	-	-	-	-	-	HG5330340	information storage and processing	Translation, ribosomal structure and biogenesis	25VBG	Is required not only for elongation of protein synthesis but also for the initiation of all mRNA translation through initiator tRNA(fMet) aminoacylation	515620.EUBELI_02029	Bacteria	Firmicutes	Clostridia	Eubacteriales	Lachnospiraceae	Lachnospira	Lachnospira eligens	unclassified	unclassified
member	2634	-	-	-	-	-	HG5330375	information storage and processing	Translation, ribosomal structure and biogenesis	3NHVJ	Is required not only for elongation of protein synthesis but also for the initiation of all mRNA translation through initiator tRNA(fMet) aminoacylation	1408312.JNJS01000006_gene889	Bacteria	Firmicutes	Clostridia	Eubacteriales	Lachnospiraceae	Butyrivibrio	Butyrivibrio fibrisolvens	unclassified	unclassified
member	2634	-	-	-	-	-	HG5331068	information storage and processing	Translation, ribosomal structure and biogenesis	25VBG	Is required not only for elongation of protein synthesis but also for the initiation of all mRNA translation through initiator tRNA(fMet) aminoacylation	515620.EUBELI_02029	Bacteria	Firmicutes	Clostridia	Eubacteriales	Lachnospiraceae	Lachnospira	Lachnospira eligens	unclassified	unclassified
member	2634	-	-	-	-	-	HG5331106	information storage and processing	Translation, ribosomal structure and biogenesis	21Z1B	Is required not only for elongation of protein synthesis but also for the initiation of all mRNA translation through initiator tRNA(fMet) aminoacylation	742741.HMPREF9475_00070	Bacteria	Firmicutes	Clostridia	Eubacteriales	Clostridiaceae	Clostridium	uncultured Clostridium sp.	unclassified	unclassified
member	2634	-	-	-	-	-	HG5331106	-	-	-	-	-	Bacteria	Firmicutes	Clostridia	Eubacteriales	Lachnospiraceae	Lachnoclostridium	[Clostridium] symbiosum	-	-
member	2634	-	-	-	-	-	HG5331337	information storage and processing	Translation, ribosomal structure and biogenesis	3WGEI	Is required not only for elongation of protein synthesis but also for the initiation of all mRNA translation through initiator tRNA(fMet) aminoacylation	1410617.JHXH01000003_gene489	Bacteria	Firmicutes	Clostridia	Eubacteriales	Oscillospiraceae	Ruminococcus	Ruminococcus sp. CAG:563	unclassified	unclassified
member	2634	-	-	-	-	-	HG5331429	information storage and processing	Translation, ribosomal structure and biogenesis	3XYH1	Is required not only for elongation of protein synthesis but also for the initiation of all mRNA translation through initiator tRNA(fMet) aminoacylation	411459.RUMOBE_01524	Bacteria	Firmicutes	Clostridia	Eubacteriales	Lachnospiraceae	Coprococcus	Coprococcus catus	unclassified	unclassified
member	2634	-	-	-	-	-	HG5331989	information storage and processing	Translation, ribosomal structure and biogenesis	21Z1B	Is required not only for elongation of protein synthesis but also for the initiation of all mRNA translation through initiator tRNA(fMet) aminoacylation	742741.HMPREF9475_00070	Bacteria	Firmicutes	Clostridia	Eubacteriales	unclassified	unclassified	butyrate-producing bacterium SS3/4	unclassified	unclassified
member	2634	-	-	-	-	-	HG5332905	information storage and processing	Translation, ribosomal structure and biogenesis	3XYH1	Is required not only for elongation of protein synthesis but also for the initiation of all mRNA translation through initiator tRNA(fMet) aminoacylation	411459.RUMOBE_01524	Bacteria	Firmicutes	Clostridia	Eubacteriales	Lachnospiraceae	Blautia	Blautia massiliensis	unclassified	unclassified
member	2634	-	-	-	-	-	HG5332905	-	-	-	-	-	Bacteria	Firmicutes	Clostridia	Eubacteriales	Lachnospiraceae	Blautia	Blautia sp. SF-50	-	-
member	2634	-	-	-	-	-	HG5332905	-	-	-	-	-	Bacteria	Firmicutes	Clostridia	Eubacteriales	Oscillospiraceae	Ruminococcus	Ruminococcus sp. SR1/5	-	-
member	2634	-	-	-	-	-	HG5333091	information storage and processing	Translation, ribosomal structure and biogenesis	25VBG	Is required not only for elongation of protein synthesis but also for the initiation of all mRNA translation through initiator tRNA(fMet) aminoacylation	515620.EUBELI_02029	unclassified	unclassified	unclassified	unclassified	unclassified	unclassified	unclassified	unclassified	unclassified
member	2634	-	-	-	-	-	HG5333466	information storage and processing	Translation, ribosomal structure and biogenesis	3XYH1	Is required not only for elongation of protein synthesis but also for the initiation of all mRNA translation through initiator tRNA(fMet) aminoacylation	476272.RUMHYD_03770	Bacteria	Firmicutes	Clostridia	Eubacteriales	Lachnospiraceae	Blautia	Blautia hydrogenotrophica	unclassified	unclassified
member	2634	-	-	-	-	-	HG5333857	information storage and processing	Translation, ribosomal structure and biogenesis	268D5	Is required not only for elongation of protein synthesis but also for the initiation of all mRNA translation through initiator tRNA(fMet) aminoacylation	457421.CBFG_02655	Bacteria	Firmicutes	Clostridia	Eubacteriales	Lachnospiraceae	Enterocloster	Enterocloster asparagiformis	unclassified	unclassified
member	2634	-	-	-	-	-	HG5334641	information storage and processing	Translation, ribosomal structure and biogenesis	21Z1B	Is required not only for elongation of protein synthesis but also for the initiation of all mRNA translation through initiator tRNA(fMet) aminoacylation	742741.HMPREF9475_00070	Bacteria	Firmicutes	Clostridia	Eubacteriales	Clostridiaceae	Clostridium	Clostridium sp. M62/1	unclassified	unclassified
member	2634	-	-	-	-	-	HG5334706	information storage and processing	Translation, ribosomal structure and biogenesis	3WGEI	Is required not only for elongation of protein synthesis but also for the initiation of all mRNA translation through initiator tRNA(fMet) aminoacylation	641112.ACOK01000101_gene408	Bacteria	Firmicutes	unclassified	unclassified	unclassified	unclassified	Firmicutes bacterium ADurb.BinA205	unclassified	unclassified
member	2634	-	-	-	-	-	HG5334733	information storage and processing	Translation, ribosomal structure and biogenesis	21Z1B	Is required not only for elongation of protein synthesis but also for the initiation of all mRNA translation through initiator tRNA(fMet) aminoacylation	742741.HMPREF9475_00070	Bacteria	Firmicutes	Clostridia	Eubacteriales	Lachnospiraceae	Lacrimispora	Lacrimispora saccharolytica	unclassified	unclassified
member	2634	-	-	-	-	-	HG5335043	information storage and processing	Translation, ribosomal structure and biogenesis	3XYH1	Is required not only for elongation of protein synthesis but also for the initiation of all mRNA translation through initiator tRNA(fMet) aminoacylation	537007.BLAHAN_06033	Bacteria	Firmicutes	Clostridia	Eubacteriales	Lachnospiraceae	Blautia	Blautia hansenii	unclassified	unclassified
member	2634	-	-	-	-	-	HG5335580	information storage and processing	Translation, ribosomal structure and biogenesis	248AU	Is required not only for elongation of protein synthesis but also for the initiation of all mRNA translation through initiator tRNA(fMet) aminoacylation	478749.BRYFOR_09642	Bacteria	Firmicutes	Clostridia	Eubacteriales	Lachnospiraceae	Marvinbryantia	Marvinbryantia formatexigens	unclassified	unclassified
member	2634	-	-	-	-	-	HG5336544	information storage and processing	Translation, ribosomal structure and biogenesis	248AU	Is required not only for elongation of protein synthesis but also for the initiation of all mRNA translation through initiator tRNA(fMet) aminoacylation	622312.ROSEINA2194_02190	Bacteria	Firmicutes	Clostridia	Eubacteriales	Lachnospiraceae	Roseburia	Roseburia sp. CAG:18_43_25	unclassified	unclassified
member	2634	-	-	-	-	-	HG5336766	information storage and processing	Translation, ribosomal structure and biogenesis	3XYH1	Is required not only for elongation of protein synthesis but also for the initiation of all mRNA translation through initiator tRNA(fMet) aminoacylation	411459.RUMOBE_01524	Bacteria	Firmicutes	Clostridia	Eubacteriales	Clostridiaceae	Clostridium	Clostridium sp. CAG:62	unclassified	unclassified
member	2634	-	-	-	-	-	HG5336766	-	-	-	-	-	Bacteria	Firmicutes	Clostridia	Eubacteriales	Clostridiaceae	Clostridium	Clostridium sp. CAG:62_40_43	-	-
member	2634	-	-	-	-	-	HG5336829	information storage and processing	Translation, ribosomal structure and biogenesis	4BXBD	Is required not only for elongation of protein synthesis but also for the initiation of all mRNA translation through initiator tRNA(fMet) aminoacylation	511680.BUTYVIB_00878	Bacteria	Firmicutes	Clostridia	Eubacteriales	Lachnospiraceae	Butyrivibrio	Butyrivibrio sp. CAG:318	unclassified	unclassified
member	2634	-	-	-	-	-	HG5337772	information storage and processing	Translation, ribosomal structure and biogenesis	21Z1B	Is required not only for elongation of protein synthesis but also for the initiation of all mRNA translation through initiator tRNA(fMet) aminoacylation	742741.HMPREF9475_00070	Bacteria	Firmicutes	Clostridia	Eubacteriales	Clostridiaceae	Clostridium	Clostridium sp. AF20-7	unclassified	unclassified
member	2634	-	-	-	-	-	HG5337772	-	-	-	-	-	Bacteria	Firmicutes	Clostridia	Eubacteriales	Clostridiaceae	Clostridium	Clostridium sp. AF24-2LB	-	-
member	2634	-	-	-	-	-	HG5337772	-	-	-	-	-	Bacteria	Firmicutes	Clostridia	Eubacteriales	Clostridiaceae	Clostridium	Clostridium sp. AF29-8BH	-	-
member	2634	-	-	-	-	-	HG5337772	-	-	-	-	-	Bacteria	Firmicutes	Clostridia	Eubacteriales	Clostridiaceae	Clostridium	Clostridium sp. AF32-7AC	-	-
member	2634	-	-	-	-	-	HG5337772	-	-	-	-	-	Bacteria	Firmicutes	Clostridia	Eubacteriales	Clostridiaceae	Clostridium	unclassified	-	-
member	2634	-	-	-	-	-	HG5338039	information storage and processing	Translation, ribosomal structure and biogenesis	36E2T	Is required not only for elongation of protein synthesis but also for the initiation of all mRNA translation through initiator tRNA(fMet) aminoacylation	1304866.K413DRAFT_1146	Bacteria	Firmicutes	Clostridia	Eubacteriales	Clostridiaceae	Hungatella	Hungatella hathewayi	unclassified	unclassified
member	2634	-	-	-	-	-	HG5338039	-	-	-	-	-	Bacteria	Firmicutes	Clostridia	Eubacteriales	Clostridiaceae	Hungatella	unclassified	-	-
member	2634	-	-	-	-	-	HG5338145	information storage and processing	Translation, ribosomal structure and biogenesis	26J1C	Is required not only for elongation of protein synthesis but also for the initiation of all mRNA translation through initiator tRNA(fMet) aminoacylation	169963.lmo0177	Bacteria	Firmicutes	Bacilli	Bacillales	Listeriaceae	Listeria	Listeria monocytogenes	unclassified	unclassified
member	2634	-	-	-	-	-	HG5338308	information storage and processing	Translation, ribosomal structure and biogenesis	26J1C	Is required not only for elongation of protein synthesis but also for the initiation of all mRNA translation through initiator tRNA(fMet) aminoacylation	272626.lin0216	Bacteria	Firmicutes	Bacilli	Bacillales	Listeriaceae	Listeria	Listeria monocytogenes	unclassified	unclassified
member	2634	-	-	-	-	-	HG5338582	information storage and processing	Translation, ribosomal structure and biogenesis	26J1C	Is required not only for elongation of protein synthesis but also for the initiation of all mRNA translation through initiator tRNA(fMet) aminoacylation	272626.lin0216	Bacteria	Firmicutes	Bacilli	Bacillales	Listeriaceae	Listeria	Listeria innocua	unclassified	unclassified
member	2634	-	-	-	-	-	HG5338844	information storage and processing	Translation, ribosomal structure and biogenesis	21Z1B	Is required not only for elongation of protein synthesis but also for the initiation of all mRNA translation through initiator tRNA(fMet) aminoacylation	357809.Cphy_0025	Bacteria	Firmicutes	Clostridia	Eubacteriales	Lachnospiraceae	Lachnoclostridium	Lachnoclostridium phytofermentans	unclassified	unclassified
member	2634	-	-	-	-	-	HG5339198	information storage and processing	Translation, ribosomal structure and biogenesis	3WGEI	Is required not only for elongation of protein synthesis but also for the initiation of all mRNA translation through initiator tRNA(fMet) aminoacylation	657322.FPR_26190	Bacteria	Firmicutes	Clostridia	Eubacteriales	Oscillospiraceae	Faecalibacterium	Faecalibacterium prausnitzii	unclassified	unclassified
member	2634	-	-	-	-	-	HG5339426	information storage and processing	Translation, ribosomal structure and biogenesis	248AU	Is required not only for elongation of protein synthesis but also for the initiation of all mRNA translation through initiator tRNA(fMet) aminoacylation	622312.ROSEINA2194_02190	Bacteria	Firmicutes	Clostridia	Eubacteriales	Lachnospiraceae	Roseburia	Roseburia inulinivorans	unclassified	unclassified
member	2634	-	-	-	-	-	HG5339468	information storage and processing	Translation, ribosomal structure and biogenesis	3WGEI	Is required not only for elongation of protein synthesis but also for the initiation of all mRNA translation through initiator tRNA(fMet) aminoacylation	718252.FP2_30780	Bacteria	Firmicutes	Clostridia	Eubacteriales	Oscillospiraceae	Faecalibacterium	Faecalibacterium prausnitzii	unclassified	unclassified
member	2634	-	-	-	-	-	HG5339489	information storage and processing	Translation, ribosomal structure and biogenesis	248AU	Is required not only for elongation of protein synthesis but also for the initiation of all mRNA translation through initiator tRNA(fMet) aminoacylation	585394.RHOM_00480	Bacteria	Firmicutes	Clostridia	Eubacteriales	Lachnospiraceae	Roseburia	Roseburia intestinalis	unclassified	unclassified
member	2634	-	-	-	-	-	HG5339500	information storage and processing	Translation, ribosomal structure and biogenesis	26J1C	Is required not only for elongation of protein synthesis but also for the initiation of all mRNA translation through initiator tRNA(fMet) aminoacylation	169963.lmo0177	Bacteria	Firmicutes	Bacilli	Bacillales	Listeriaceae	Listeria	Listeria monocytogenes	unclassified	unclassified
member	2634	-	-	-	-	-	HG5339609	information storage and processing	Translation, ribosomal structure and biogenesis	3WGEI	Is required not only for elongation of protein synthesis but also for the initiation of all mRNA translation through initiator tRNA(fMet) aminoacylation	748224.HMPREF9436_02455	Bacteria	Firmicutes	Clostridia	Eubacteriales	Oscillospiraceae	Faecalibacterium	Faecalibacterium prausnitzii	unclassified	unclassified
member	2634	-	-	-	-	-	HG5339609	-	-	-	-	-	Bacteria	Firmicutes	Clostridia	Eubacteriales	Oscillospiraceae	Faecalibacterium	Faecalibacterium sp. AF27-11BH	-	-
member	2634	-	-	-	-	-	HG5339609	-	-	-	-	-	Bacteria	Firmicutes	Clostridia	Eubacteriales	Oscillospiraceae	Faecalibacterium	Faecalibacterium sp. OF03-6AC	-	-
member	2634	-	-	-	-	-	HG5339609	-	-	-	-	-	Bacteria	Firmicutes	Clostridia	Eubacteriales	Oscillospiraceae	Faecalibacterium	unclassified	-	-
member	2634	-	-	-	-	-	HG5339643	information storage and processing	Translation, ribosomal structure and biogenesis	248AU	Is required not only for elongation of protein synthesis but also for the initiation of all mRNA translation through initiator tRNA(fMet) aminoacylation	622312.ROSEINA2194_02190	Bacteria	Firmicutes	Clostridia	Eubacteriales	Lachnospiraceae	Roseburia	Roseburia inulinivorans	unclassified	unclassified
member	2634	-	-	-	-	-	HG5339650	information storage and processing	Translation, ribosomal structure and biogenesis	248AU	Is required not only for elongation of protein synthesis but also for the initiation of all mRNA translation through initiator tRNA(fMet) aminoacylation	585394.RHOM_00480	Bacteria	Firmicutes	Clostridia	Eubacteriales	Lachnospiraceae	Roseburia	Roseburia intestinalis	unclassified	unclassified
member	2634	-	-	-	-	-	HG5339695	information storage and processing	Translation, ribosomal structure and biogenesis	26J1C	Is required not only for elongation of protein synthesis but also for the initiation of all mRNA translation through initiator tRNA(fMet) aminoacylation	272626.lin0216	Bacteria	Firmicutes	Bacilli	Bacillales	Listeriaceae	Listeria	Listeria monocytogenes	unclassified	unclassified
member	2634	-	-	-	-	-	HG5339770	information storage and processing	Translation, ribosomal structure and biogenesis	248AU	Is required not only for elongation of protein synthesis but also for the initiation of all mRNA translation through initiator tRNA(fMet) aminoacylation	585394.RHOM_00480	Bacteria	Firmicutes	Clostridia	Eubacteriales	Lachnospiraceae	Roseburia	Roseburia intestinalis	unclassified	unclassified
member	2634	-	-	-	-	-	HG5339903	information storage and processing	Translation, ribosomal structure and biogenesis	248AU	Is required not only for elongation of protein synthesis but also for the initiation of all mRNA translation through initiator tRNA(fMet) aminoacylation	585394.RHOM_00480	Bacteria	Firmicutes	Clostridia	Eubacteriales	Lachnospiraceae	Roseburia	Roseburia intestinalis	unclassified	unclassified
member	2634	-	-	-	-	-	HG5340044	information storage and processing	Translation, ribosomal structure and biogenesis	3WGEI	Is required not only for elongation of protein synthesis but also for the initiation of all mRNA translation through initiator tRNA(fMet) aminoacylation	657322.FPR_26190	Bacteria	Firmicutes	Clostridia	Eubacteriales	Oscillospiraceae	Faecalibacterium	Faecalibacterium prausnitzii	unclassified	unclassified
member	2634	-	-	-	-	-	HG5341138	information storage and processing	Translation, ribosomal structure and biogenesis	3WGEI	Is required not only for elongation of protein synthesis but also for the initiation of all mRNA translation through initiator tRNA(fMet) aminoacylation	411483.FAEPRAA2165_01753	Bacteria	Firmicutes	Clostridia	Eubacteriales	Oscillospiraceae	Faecalibacterium	Faecalibacterium prausnitzii	unclassified	unclassified
member	2634	-	-	-	-	-	HG5341138	-	-	-	-	-	Bacteria	Firmicutes	Clostridia	Eubacteriales	Oscillospiraceae	Faecalibacterium	unclassified	-	-
member	2634	-	-	-	-	-	HG5341138	-	-	-	-	-	Bacteria	Firmicutes	Clostridia	Eubacteriales	Oscillospiraceae	Faecalibacterium	uncultured Faecalibacterium sp.	-	-
member	2634	-	-	-	-	-	HG5341731	information storage and processing	Translation, ribosomal structure and biogenesis	3WGEI	Is required not only for elongation of protein synthesis but also for the initiation of all mRNA translation through initiator tRNA(fMet) aminoacylation	537013.CLOSTMETH_00449	unclassified	unclassified	unclassified	unclassified	unclassified	unclassified	unclassified	unclassified	unclassified
member	2634	-	-	-	-	-	HG5343392	information storage and processing	Translation, ribosomal structure and biogenesis	248AU	Is required not only for elongation of protein synthesis but also for the initiation of all mRNA translation through initiator tRNA(fMet) aminoacylation	1410661.JNKW01000005_gene96	Bacteria	Firmicutes	Clostridia	Eubacteriales	Lachnospiraceae	Lachnospira	Lachnospira pectinoschiza	unclassified	unclassified
member	2634	-	-	-	-	-	HG5343729	information storage and processing	Translation, ribosomal structure and biogenesis	27I68	Is required not only for elongation of protein synthesis but also for the initiation of all mRNA translation through initiator tRNA(fMet) aminoacylation	1235793.C809_01287	Bacteria	Firmicutes	unclassified	unclassified	unclassified	unclassified	Firmicutes bacterium CAG:65_45_313	unclassified	unclassified
member	2634	-	-	-	-	-	HG5344249	information storage and processing	Translation, ribosomal structure and biogenesis	36E2T	Is required not only for elongation of protein synthesis but also for the initiation of all mRNA translation through initiator tRNA(fMet) aminoacylation	1226325.HMPREF1548_05818	Bacteria	Firmicutes	Clostridia	Eubacteriales	Clostridiaceae	Clostridium	uncultured Clostridium sp.	unclassified	unclassified
member	2634	-	-	-	-	-	HG5344249	-	-	-	-	-	Bacteria	Firmicutes	Clostridia	Eubacteriales	unclassified	unclassified	unclassified	-	-
member	2634	-	-	-	-	-	HG5344253	information storage and processing	Translation, ribosomal structure and biogenesis	3WGEI	Is required not only for elongation of protein synthesis but also for the initiation of all mRNA translation through initiator tRNA(fMet) aminoacylation	1410617.JHXH01000003_gene489	Bacteria	Firmicutes	Clostridia	Eubacteriales	Oscillospiraceae	Ruminococcus	Ruminococcus sp. 1001270H_150608_F2	unclassified	unclassified
member	2634	-	-	-	-	-	HG5344547	information storage and processing	Translation, ribosomal structure and biogenesis	3WGEI	Is required not only for elongation of protein synthesis but also for the initiation of all mRNA translation through initiator tRNA(fMet) aminoacylation	537013.CLOSTMETH_00449	Bacteria	Firmicutes	Clostridia	Eubacteriales	Oscillospiraceae	unclassified	[Clostridium] methylpentosum	unclassified	unclassified
member	2634	-	-	-	-	-	HG5348266	information storage and processing	Translation, ribosomal structure and biogenesis	25VBG	Is required not only for elongation of protein synthesis but also for the initiation of all mRNA translation through initiator tRNA(fMet) aminoacylation	515620.EUBELI_02029	unclassified	unclassified	unclassified	unclassified	unclassified	unclassified	unclassified	unclassified	unclassified
member	2634	-	-	-	-	-	HG5348575	information storage and processing	Translation, ribosomal structure and biogenesis	248AU	Is required not only for elongation of protein synthesis but also for the initiation of all mRNA translation through initiator tRNA(fMet) aminoacylation	622312.ROSEINA2194_02190	Bacteria	Firmicutes	Clostridia	Eubacteriales	Lachnospiraceae	unclassified	[Eubacterium] rectale	unclassified	unclassified
member	2634	-	-	-	-	-	HG5349373	information storage and processing	Translation, ribosomal structure and biogenesis	268D5	Is required not only for elongation of protein synthesis but also for the initiation of all mRNA translation through initiator tRNA(fMet) aminoacylation	457421.CBFG_02655	Bacteria	Firmicutes	Clostridia	Eubacteriales	unclassified	unclassified	Clostridiales bacterium 1_7_47FAA	unclassified	unclassified
member	2634	-	-	-	-	-	HG5349396	information storage and processing	Translation, ribosomal structure and biogenesis	3WGEI	Is required not only for elongation of protein synthesis but also for the initiation of all mRNA translation through initiator tRNA(fMet) aminoacylation	457412.RSAG_01646	unclassified	unclassified	unclassified	unclassified	unclassified	unclassified	unclassified	unclassified	unclassified
member	2634	-	-	-	-	-	HG5351291	information storage and processing	Translation, ribosomal structure and biogenesis	268D5	Is required not only for elongation of protein synthesis but also for the initiation of all mRNA translation through initiator tRNA(fMet) aminoacylation	483218.BACPEC_00575	Bacteria	Firmicutes	Clostridia	Eubacteriales	unclassified	unclassified	[Bacteroides] pectinophilus	unclassified	unclassified
member	2634	-	-	-	-	-	HG5351459	information storage and processing	Translation, ribosomal structure and biogenesis	3WGEI	Is required not only for elongation of protein synthesis but also for the initiation of all mRNA translation through initiator tRNA(fMet) aminoacylation	411471.SUBVAR_06456	Bacteria	Firmicutes	Clostridia	Eubacteriales	Oscillospiraceae	Subdoligranulum	Subdoligranulum variabile	unclassified	unclassified
member	2634	-	-	-	-	-	HG5352665	information storage and processing	Translation, ribosomal structure and biogenesis	3WGEI	Is required not only for elongation of protein synthesis but also for the initiation of all mRNA translation through initiator tRNA(fMet) aminoacylation	471875.RUMLAC_01461	Bacteria	Firmicutes	Clostridia	Eubacteriales	Lachnospiraceae	Mediterraneibacter	[Ruminococcus] lactaris	unclassified	unclassified
member	2634	-	-	-	-	-	HG5352839	information storage and processing	Translation, ribosomal structure and biogenesis	248AU	Is required not only for elongation of protein synthesis but also for the initiation of all mRNA translation through initiator tRNA(fMet) aminoacylation	411474.COPEUT_01017	Bacteria	Firmicutes	Clostridia	Eubacteriales	Lachnospiraceae	Coprococcus	Coprococcus eutactus	unclassified	unclassified
member	2634	-	-	-	-	-	HG5352887	information storage and processing	Translation, ribosomal structure and biogenesis	248AU	Is required not only for elongation of protein synthesis but also for the initiation of all mRNA translation through initiator tRNA(fMet) aminoacylation	411474.COPEUT_01017	Bacteria	Firmicutes	Clostridia	Eubacteriales	Lachnospiraceae	Coprococcus	Coprococcus sp. AF16-22	unclassified	unclassified
member	2634	-	-	-	-	-	HG5352887	-	-	-	-	-	Bacteria	Firmicutes	Clostridia	Eubacteriales	Lachnospiraceae	Coprococcus	Coprococcus sp. CAG:131	-	-
member	2634	-	-	-	-	-	HG5352887	-	-	-	-	-	Bacteria	Firmicutes	Clostridia	Eubacteriales	Lachnospiraceae	Coprococcus	Coprococcus sp. CAG:131-related_45_246	-	-
member	2634	-	-	-	-	-	HG5352887	-	-	-	-	-	Bacteria	Firmicutes	Clostridia	Eubacteriales	Lachnospiraceae	Coprococcus	unclassified	-	-
member	2634	-	-	-	-	-	HG5352921	information storage and processing	Translation, ribosomal structure and biogenesis	36E2T	Is required not only for elongation of protein synthesis but also for the initiation of all mRNA translation through initiator tRNA(fMet) aminoacylation	411489.CLOL250_01279	Bacteria	Firmicutes	Clostridia	Eubacteriales	Lachnospiraceae	Coprococcus	Coprococcus sp. CAG:782	unclassified	unclassified
member	2634	-	-	-	-	-	HG5352921	-	-	-	-	-	Bacteria	Firmicutes	Clostridia	Eubacteriales	Lachnospiraceae	Coprococcus	Coprococcus sp. OM04-5BH	-	-
member	2634	-	-	-	-	-	HG5353041	information storage and processing	Translation, ribosomal structure and biogenesis	36E2T	Is required not only for elongation of protein synthesis but also for the initiation of all mRNA translation through initiator tRNA(fMet) aminoacylation	411489.CLOL250_01279	Bacteria	Firmicutes	Clostridia	Eubacteriales	Clostridiaceae	Clostridium	Clostridium sp. AF15-41	unclassified	unclassified
member	2634	-	-	-	-	-	HG5353041	-	-	-	-	-	Bacteria	Firmicutes	Clostridia	Eubacteriales	Clostridiaceae	Clostridium	Clostridium sp. L2-50	-	-
member	2634	-	-	-	-	-	HG5353041	-	-	-	-	-	Bacteria	Firmicutes	Clostridia	Eubacteriales	Clostridiaceae	Clostridium	unclassified	-	-
member	2634	-	-	-	-	-	HG5353041	-	-	-	-	-	Bacteria	Firmicutes	Clostridia	Eubacteriales	Lachnospiraceae	unclassified	Lachnospiraceae bacterium GAM79	-	-
member	2634	-	-	-	-	-	HG5353071	information storage and processing	Translation, ribosomal structure and biogenesis	248AU	Is required not only for elongation of protein synthesis but also for the initiation of all mRNA translation through initiator tRNA(fMet) aminoacylation	411474.COPEUT_01017	Bacteria	Firmicutes	Clostridia	Eubacteriales	Lachnospiraceae	Coprococcus	Coprococcus sp. ART55/1	unclassified	unclassified
member	2634	-	-	-	-	-	HG5353391	information storage and processing	Translation, ribosomal structure and biogenesis	248AU	Is required not only for elongation of protein synthesis but also for the initiation of all mRNA translation through initiator tRNA(fMet) aminoacylation	411474.COPEUT_01017	Bacteria	Firmicutes	Clostridia	Eubacteriales	Lachnospiraceae	Coprococcus	Coprococcus eutactus	unclassified	unclassified
member	2634	-	-	-	-	-	HG5353924	information storage and processing	Translation, ribosomal structure and biogenesis	4BXBD	Is required not only for elongation of protein synthesis but also for the initiation of all mRNA translation through initiator tRNA(fMet) aminoacylation	515622.bpr_I2807	Bacteria	Firmicutes	Clostridia	Eubacteriales	Lachnospiraceae	Butyrivibrio	Butyrivibrio proteoclasticus	unclassified	unclassified
member	2634	-	-	-	-	-	HG5355631	information storage and processing	Translation, ribosomal structure and biogenesis	248AU	Is required not only for elongation of protein synthesis but also for the initiation of all mRNA translation through initiator tRNA(fMet) aminoacylation	1304880.JAGB01000002_gene2402	Bacteria	Firmicutes	Clostridia	Eubacteriales	Clostridiaceae	Clostridium	Clostridium sp. CAG:138	unclassified	unclassified
member	2634	-	-	-	-	-	HG5355862	information storage and processing	Translation, ribosomal structure and biogenesis	248AU	Is required not only for elongation of protein synthesis but also for the initiation of all mRNA translation through initiator tRNA(fMet) aminoacylation	1304880.JAGB01000002_gene2402	Bacteria	Firmicutes	Clostridia	Eubacteriales	Clostridiaceae	Clostridium	Clostridium sp. CAG:138	unclassified	unclassified
member	2634	-	-	-	-	-	HG5356475	information storage and processing	Translation, ribosomal structure and biogenesis	248AU	Is required not only for elongation of protein synthesis but also for the initiation of all mRNA translation through initiator tRNA(fMet) aminoacylation	622312.ROSEINA2194_02190	unclassified	unclassified	unclassified	unclassified	unclassified	unclassified	unclassified	unclassified	unclassified
member	2634	-	-	-	-	-	HG5356491	information storage and processing	Translation, ribosomal structure and biogenesis	248AU	Is required not only for elongation of protein synthesis but also for the initiation of all mRNA translation through initiator tRNA(fMet) aminoacylation	622312.ROSEINA2194_02190	Bacteria	Firmicutes	Clostridia	Eubacteriales	Eubacteriaceae	Eubacterium	Eubacterium sp. 41_20	unclassified	unclassified
member	2634	-	-	-	-	-	HG5356491	-	-	-	-	-	Bacteria	Firmicutes	Clostridia	Eubacteriales	Lachnospiraceae	Mediterraneibacter	[Ruminococcus] torques	-	-
member	2634	-	-	-	-	-	HG5358165	information storage and processing	Translation, ribosomal structure and biogenesis	21Z1B	Is required not only for elongation of protein synthesis but also for the initiation of all mRNA translation through initiator tRNA(fMet) aminoacylation	411902.CLOBOL_04510	Bacteria	Firmicutes	Clostridia	Eubacteriales	Lachnospiraceae	Enterocloster	Enterocloster bolteae	unclassified	unclassified
member	2634	-	-	-	-	-	HG5364004	information storage and processing	Translation, ribosomal structure and biogenesis	36E2T	Is required not only for elongation of protein synthesis but also for the initiation of all mRNA translation through initiator tRNA(fMet) aminoacylation	411489.CLOL250_01279	Bacteria	Firmicutes	Clostridia	Eubacteriales	Clostridiaceae	Clostridium	Clostridium sp. AF15-31	unclassified	unclassified
member	2634	-	-	-	-	-	HG5364004	-	-	-	-	-	Bacteria	Firmicutes	Clostridia	Eubacteriales	Clostridiaceae	Clostridium	Clostridium sp. CAG:264	-	-
member	2634	-	-	-	-	-	HG5364004	-	-	-	-	-	Bacteria	Firmicutes	Clostridia	Eubacteriales	Lachnospiraceae	Coprococcus	uncultured Coprococcus sp.	-	-
member	2634	-	-	-	-	-	HG5364004	-	-	-	-	-	Bacteria	Firmicutes	Clostridia	Eubacteriales	unclassified	unclassified	unclassified	-	-
member	2634	-	-	-	-	-	HG5376873	information storage and processing	Translation, ribosomal structure and biogenesis	4AWJS	Is required not only for elongation of protein synthesis but also for the initiation of all mRNA translation through initiator tRNA(fMet) aminoacylation	203120.LEUM_0300	Bacteria	Firmicutes	Bacilli	Lactobacillales	Lactobacillaceae	Leuconostoc	Leuconostoc mesenteroides	unclassified	unclassified
member	2634	-	-	-	-	-	Q899D9	information storage and processing	Translation, ribosomal structure and biogenesis	36E2T	Is required not only for elongation of protein synthesis but also for the initiation of all mRNA translation through initiator tRNA(fMet) aminoacylation	1230342.CTM_20491	Bacteria	Firmicutes	Clostridia	Eubacteriales	Clostridiaceae	Clostridium	Clostridium tetani	unclassified	unclassified
member	2634	-	-	-	-	-	Q8RDD1	information storage and processing	Translation, ribosomal structure and biogenesis	42EPT	Is required not only for elongation of protein synthesis but also for the initiation of all mRNA translation through initiator tRNA(fMet) aminoacylation	273068.TTE0110	Bacteria	Firmicutes	Clostridia	Thermoanaerobacterales	Thermoanaerobacteraceae	Caldanaerobacter	Caldanaerobacter subterraneus	unclassified	unclassified
member	2634	-	-	-	-	-	Q8XHG1	information storage and processing	Translation, ribosomal structure and biogenesis	36E2T	Is required not only for elongation of protein synthesis but also for the initiation of all mRNA translation through initiator tRNA(fMet) aminoacylation	195103.CPF_2847	Bacteria	Firmicutes	Clostridia	Eubacteriales	Clostridiaceae	Clostridium	Clostridium perfringens	unclassified	unclassified
member	2634	-	-	-	-	-	Q8YAF2	information storage and processing	Translation, ribosomal structure and biogenesis	26J1C	Is required not only for elongation of protein synthesis but also for the initiation of all mRNA translation through initiator tRNA(fMet) aminoacylation	169963.lmo0177	Bacteria	Firmicutes	Bacilli	Bacillales	Listeriaceae	Listeria	Listeria monocytogenes	unclassified	unclassified
member	2634	-	-	-	-	-	Q92F90	information storage and processing	Translation, ribosomal structure and biogenesis	26J1C	Is required not only for elongation of protein synthesis but also for the initiation of all mRNA translation through initiator tRNA(fMet) aminoacylation	272626.lin0216	Bacteria	Firmicutes	Bacilli	Bacillales	Listeriaceae	Listeria	Listeria innocua	unclassified	unclassified
member	2634	-	-	-	-	-	Q97EW5	information storage and processing	Translation, ribosomal structure and biogenesis	36E2T	Is required not only for elongation of protein synthesis but also for the initiation of all mRNA translation through initiator tRNA(fMet) aminoacylation	272562.CA_C2991	Bacteria	Firmicutes	Clostridia	Eubacteriales	Clostridiaceae	Clostridium	Clostridium acetobutylicum	unclassified	unclassified
member	2634	-	-	-	-	-	Q97EW5	-	-	-	-	-	Bacteria	Firmicutes	Clostridia	Eubacteriales	Clostridiaceae	Clostridium	unclassified	-	-
group	2635	1	-	-	-	-	HG0179795	poorly characterized	Function unknown	25EER	HicA toxin of bacterial toxin-antitoxin,	97138.C820_00754	Viruses	Uroviricota	Caudoviricetes	Caudovirales	Siphoviridae	unclassified	various	unclassified	unclassified	0.1	-	0.1	-	0.0	-	0.0	-	1/1	1/1	1/1	1/1	1/1	1/1	1/1	1/1	1/1	1/1	1/1	1/1	0/0	0/0
member	2635	-	-	-	-	-	HG0179795	poorly characterized	Function unknown	25EER	HicA toxin of bacterial toxin-antitoxin,	97138.C820_00754	Viruses	Uroviricota	Caudoviricetes	Caudovirales	Siphoviridae	unclassified	Siphoviridae sp.	unclassified	unclassified
group	2636	1	-	-	-	-	HG0179853	poorly characterized	Function unknown	4ARSI	Psort location Cytoplasmic, score 8.96	1077285.AGDG01000046_gene2829	unclassified	unclassified	unclassified	unclassified	unclassified	unclassified	unclassified	unclassified	unclassified	0.1	-	0.1	-	0.0	-	0.0	-	1/1	1/1	1/1	1/1	1/1	0/0	0/0	0/0	0/0	0/0	0/0	0/0	0/0	0/0
member	2636	-	-	-	-	-	HG0179853	poorly characterized	Function unknown	4ARSI	Psort location Cytoplasmic, score 8.96	1077285.AGDG01000046_gene2829	unclassified	unclassified	unclassified	unclassified	unclassified	unclassified	unclassified	unclassified	unclassified
group	2637	1	-	-	-	-	HG0180031	cellular processes and signaling	Cell cycle control, cell division, chromosome partitioning	25R85	Involved in protein export. Acts as a chaperone by maintaining the newly synthesized protein in an open conformation. Functions as a peptidyl-prolyl cis-trans isomerase	1151292.QEW_3956	Bacteria	Firmicutes	Clostridia	Eubacteriales	Peptostreptococcaceae	Romboutsia	Romboutsia ilealis	unclassified	unclassified	0.1	-	0.1	-	0.0	-	0.0	-	1/1	1/1	1/1	1/1	1/1	1/1	1/1	1/1	1/1	1/1	1/1	1/1	0/0	0/0
member	2637	-	-	-	-	-	HG0180031	cellular processes and signaling	Cell cycle control, cell division, chromosome partitioning	25R85	Involved in protein export. Acts as a chaperone by maintaining the newly synthesized protein in an open conformation. Functions as a peptidyl-prolyl cis-trans isomerase	1151292.QEW_3956	Bacteria	Firmicutes	Clostridia	Eubacteriales	Peptostreptococcaceae	Romboutsia	Romboutsia ilealis	unclassified	unclassified
group	2638	1	-	-	-	-	HG0180035	unclassified	unclassified	unclassified	unclassified	unclassified	unclassified	unclassified	unclassified	unclassified	unclassified	unclassified	unclassified	unclassified	unclassified	0.1	-	0.1	-	0.0	-	0.0	-	0/0	0/0	0/0	0/0	0/0	0/0	0/0	0/0	0/0	0/0	0/0	0/0	0/0	0/0
member	2638	-	-	-	-	-	HG0180035	unclassified	unclassified	unclassified	unclassified	unclassified	unclassified	unclassified	unclassified	unclassified	unclassified	unclassified	unclassified	unclassified	unclassified
group	2639	73	46	200	19.9	99.5	HG0180290;HG0304656;HG0453845;HG0502161;HG0821260;HG1047409;HG1109364;HG1324282;HG1477172;HG1581129;HG1609680;HG1626372;HG1818240;HG1923060;HG2048035;HG2054061;HG2061424;HG2062543;HG2072265;HG2130242;HG2156006;HG2157147;HG2169324;HG2169920;HG2170080;HG2173567;HG2175108;HG2178737;HG2181244;HG2181745;HG2183090;HG2184498;HG2185469;HG2185505;HG2186305;HG2187351;HG2188197;HG2188479;HG2188603;HG2188827;HG2188965;HG2189089;HG2189445;HG2189926;HG2190932;HG2191284;HG2191613;HG2191979;HG2192615;HG2192682;HG2193435;HG2194292;HG2194311;HG2194783;HG2195028;HG2195369;HG2195667;HG2197359;HG2198211;HG2198238;HG2198259;HG2198397;HG2198478;HG2198565;HG2198693;HG2199254;HG2199466;HG2200106;HG2203685;HG2223850;HG2232077;HG2238017;HG2715949	metabolism	Nucleotide transport and metabolism	4AMDP	Catalyzes the conversion of N5-carboxyaminoimidazole ribonucleotide (N5-CAIR) to 4-carboxy-5-aminoimidazole ribonucleotide (CAIR)	various	Bacteria	Bacteroidetes	Bacteroidia	Bacteroidales	Bacteroidaceae	Bacteroides	various	unclassified	unclassified	0.1	-	0.1	-	0.0	-	0.0	-	73/73	73/73	63/73	73/73	(8)/73	71/73	71/73	71/73	71/73	62/73	59/73	(6)/73	0/0	0/0
member	2639	-	-	-	-	-	HG0180290	metabolism	Nucleotide transport and metabolism	4AMDP	Catalyzes the conversion of N5-carboxyaminoimidazole ribonucleotide (N5-CAIR) to 4-carboxy-5-aminoimidazole ribonucleotide (CAIR)	1121101.HMPREF1532_02136	Bacteria	Bacteroidetes	Bacteroidia	Bacteroidales	Bacteroidaceae	Bacteroides	Bacteroides fragilis	unclassified	unclassified
member	2639	-	-	-	-	-	HG0180290	-	-	-	-	-	Bacteria	Bacteroidetes	Bacteroidia	Bacteroidales	Bacteroidaceae	Bacteroides	Bacteroides fragilis CAG:47	-	-
member	2639	-	-	-	-	-	HG0180290	-	-	-	-	-	Bacteria	Bacteroidetes	Bacteroidia	Bacteroidales	Bacteroidaceae	Bacteroides	Bacteroides fragilis CAG:558	-	-
member	2639	-	-	-	-	-	HG0180290	-	-	-	-	-	Bacteria	Bacteroidetes	Bacteroidia	Bacteroidales	Bacteroidaceae	Bacteroides	Bacteroides graminisolvens	-	-
member	2639	-	-	-	-	-	HG0180290	-	-	-	-	-	Bacteria	Bacteroidetes	Bacteroidia	Bacteroidales	Bacteroidaceae	Bacteroides	Bacteroides nordii	-	-
member	2639	-	-	-	-	-	HG0180290	-	-	-	-	-	Bacteria	Bacteroidetes	Bacteroidia	Bacteroidales	Bacteroidaceae	Bacteroides	Bacteroides salyersiae	-	-
member	2639	-	-	-	-	-	HG0180290	-	-	-	-	-	Bacteria	Bacteroidetes	Bacteroidia	Bacteroidales	Bacteroidaceae	Bacteroides	Bacteroides sp. 41_26	-	-
member	2639	-	-	-	-	-	HG0180290	-	-	-	-	-	Bacteria	Bacteroidetes	Bacteroidia	Bacteroidales	Bacteroidaceae	Bacteroides	Bacteroides sp. CAG:189	-	-
member	2639	-	-	-	-	-	HG0180290	-	-	-	-	-	Bacteria	Bacteroidetes	Bacteroidia	Bacteroidales	Bacteroidaceae	Bacteroides	Bacteroides sp. HPS0048	-	-
member	2639	-	-	-	-	-	HG0180290	-	-	-	-	-	Bacteria	Bacteroidetes	Bacteroidia	Bacteroidales	Bacteroidaceae	Bacteroides	unclassified	-	-
member	2639	-	-	-	-	-	HG0304656	metabolism	Nucleotide transport and metabolism	4AMDP	Catalyzes the conversion of N5-carboxyaminoimidazole ribonucleotide (N5-CAIR) to 4-carboxy-5-aminoimidazole ribonucleotide (CAIR)	470145.BACCOP_02705	unclassified	unclassified	unclassified	unclassified	unclassified	unclassified	unclassified	unclassified	unclassified
member	2639	-	-	-	-	-	HG0453845	metabolism	Nucleotide transport and metabolism	2FMWN	Catalyzes the conversion of N5-carboxyaminoimidazole ribonucleotide (N5-CAIR) to 4-carboxy-5-aminoimidazole ribonucleotide (CAIR)	1002367.HMPREF0673_00920	Bacteria	Bacteroidetes	Bacteroidia	Bacteroidales	Prevotellaceae	Prevotella	Prevotella sp. 885	unclassified	unclassified
member	2639	-	-	-	-	-	HG0502161	metabolism	Nucleotide transport and metabolism	4AMDP	Catalyzes the conversion of N5-carboxyaminoimidazole ribonucleotide (N5-CAIR) to 4-carboxy-5-aminoimidazole ribonucleotide (CAIR)	1121098.HMPREF1534_03249	Bacteria	Bacteroidetes	Bacteroidia	Bacteroidales	Bacteroidaceae	Phocaeicola	Phocaeicola faecalis	unclassified	unclassified
member	2639	-	-	-	-	-	HG0821260	metabolism	Nucleotide transport and metabolism	4AMDP	Catalyzes the conversion of N5-carboxyaminoimidazole ribonucleotide (N5-CAIR) to 4-carboxy-5-aminoimidazole ribonucleotide (CAIR)	411901.BACCAC_00327	Bacteria	Bacteroidetes	Bacteroidia	Bacteroidales	Bacteroidaceae	Bacteroides	Bacteroides caccae	unclassified	unclassified
member	2639	-	-	-	-	-	HG0821260	-	-	-	-	-	Bacteria	Bacteroidetes	Bacteroidia	Bacteroidales	Bacteroidaceae	Bacteroides	Bacteroides ovatus	-	-
member	2639	-	-	-	-	-	HG0821260	-	-	-	-	-	Bacteria	Bacteroidetes	Bacteroidia	Bacteroidales	Bacteroidaceae	Bacteroides	Bacteroides sp. 2_2_4	-	-
member	2639	-	-	-	-	-	HG0821260	-	-	-	-	-	Bacteria	Bacteroidetes	Bacteroidia	Bacteroidales	Bacteroidaceae	Bacteroides	Bacteroides sp. 43_46	-	-
member	2639	-	-	-	-	-	HG0821260	-	-	-	-	-	Bacteria	Bacteroidetes	Bacteroidia	Bacteroidales	Bacteroidaceae	Bacteroides	Bacteroides sp. AM54-2NS	-	-
member	2639	-	-	-	-	-	HG0821260	-	-	-	-	-	Bacteria	Bacteroidetes	Bacteroidia	Bacteroidales	Bacteroidaceae	Bacteroides	Bacteroides sp. CAG:754	-	-
member	2639	-	-	-	-	-	HG0821260	-	-	-	-	-	Bacteria	Bacteroidetes	Bacteroidia	Bacteroidales	Bacteroidaceae	Bacteroides	Bacteroides sp. CF01-10NS	-	-
member	2639	-	-	-	-	-	HG0821260	-	-	-	-	-	Bacteria	Bacteroidetes	Bacteroidia	Bacteroidales	Bacteroidaceae	Bacteroides	Bacteroides xylanisolvens	-	-
member	2639	-	-	-	-	-	HG0821260	-	-	-	-	-	Bacteria	Bacteroidetes	Bacteroidia	Bacteroidales	Bacteroidaceae	Bacteroides	unclassified	-	-
member	2639	-	-	-	-	-	HG0821260	-	-	-	-	-	Viruses	Uroviricota	Caudoviricetes	Caudovirales	Siphoviridae	unclassified	Siphoviridae sp.	-	-
member	2639	-	-	-	-	-	HG1047409	metabolism	Nucleotide transport and metabolism	2FMWN	Catalyzes the conversion of N5-carboxyaminoimidazole ribonucleotide (N5-CAIR) to 4-carboxy-5-aminoimidazole ribonucleotide (CAIR)	1122978.AUFP01000001_gene1111	Bacteria	Bacteroidetes	Bacteroidia	Bacteroidales	Prevotellaceae	Prevotella	Prevotella sp. CAG:732	unclassified	unclassified
member	2639	-	-	-	-	-	HG1109364	metabolism	Nucleotide transport and metabolism	4AMDP	Catalyzes the conversion of N5-carboxyaminoimidazole ribonucleotide (N5-CAIR) to 4-carboxy-5-aminoimidazole ribonucleotide (CAIR)	470145.BACCOP_02705	Bacteria	Bacteroidetes	Bacteroidia	Bacteroidales	Bacteroidaceae	Bacteroides	Bacteroides mediterraneensis	unclassified	unclassified
member	2639	-	-	-	-	-	HG1109364	-	-	-	-	-	Bacteria	Bacteroidetes	Bacteroidia	Bacteroidales	Bacteroidaceae	Bacteroides	Bacteroides sp. CAG:1076	-	-
member	2639	-	-	-	-	-	HG1109364	-	-	-	-	-	Bacteria	Bacteroidetes	Bacteroidia	Bacteroidales	Bacteroidaceae	Bacteroides	Bacteroides sp. CAG:443	-	-
member	2639	-	-	-	-	-	HG1109364	-	-	-	-	-	Bacteria	Bacteroidetes	Bacteroidia	Bacteroidales	Bacteroidaceae	Bacteroides	Bacteroides sp. CAG:875	-	-
member	2639	-	-	-	-	-	HG1109364	-	-	-	-	-	Bacteria	Bacteroidetes	Bacteroidia	Bacteroidales	Bacteroidaceae	Bacteroides	uncultured Bacteroides sp.	-	-
member	2639	-	-	-	-	-	HG1324282	metabolism	Nucleotide transport and metabolism	4AMDP	Catalyzes the conversion of N5-carboxyaminoimidazole ribonucleotide (N5-CAIR) to 4-carboxy-5-aminoimidazole ribonucleotide (CAIR)	585543.HMPREF0969_01922	Bacteria	Bacteroidetes	Bacteroidia	Bacteroidales	Bacteroidaceae	Bacteroides	Bacteroides sp. 4_1_36	unclassified	unclassified
member	2639	-	-	-	-	-	HG1324282	-	-	-	-	-	Bacteria	Bacteroidetes	Bacteroidia	Bacteroidales	Bacteroidaceae	Bacteroides	Bacteroides sp. D20	-	-
member	2639	-	-	-	-	-	HG1324282	-	-	-	-	-	Bacteria	Bacteroidetes	Bacteroidia	Bacteroidales	Bacteroidaceae	Bacteroides	Bacteroides uniformis	-	-
member	2639	-	-	-	-	-	HG1324282	-	-	-	-	-	Bacteria	Bacteroidetes	Bacteroidia	Bacteroidales	Bacteroidaceae	Bacteroides	unclassified	-	-
member	2639	-	-	-	-	-	HG1324282	-	-	-	-	-	Bacteria	Firmicutes	Erysipelotrichia	Erysipelotrichales	Coprobacillaceae	Catenibacterium	Catenibacterium mitsuokai	-	-
member	2639	-	-	-	-	-	HG1477172	metabolism	Nucleotide transport and metabolism	4AMDP	Catalyzes the conversion of N5-carboxyaminoimidazole ribonucleotide (N5-CAIR) to 4-carboxy-5-aminoimidazole ribonucleotide (CAIR)	449673.BACSTE_02113	Bacteria	Bacteroidetes	Bacteroidia	Bacteroidales	Bacteroidaceae	Bacteroides	Bacteroides sp. AM10-21B	unclassified	unclassified
member	2639	-	-	-	-	-	HG1477172	-	-	-	-	-	Bacteria	Bacteroidetes	Bacteroidia	Bacteroidales	Bacteroidaceae	Bacteroides	Bacteroides sp. OM08-17BH	-	-
member	2639	-	-	-	-	-	HG1477172	-	-	-	-	-	Bacteria	Bacteroidetes	Bacteroidia	Bacteroidales	Bacteroidaceae	Bacteroides	Bacteroides stercoris	-	-
member	2639	-	-	-	-	-	HG1477172	-	-	-	-	-	Bacteria	Bacteroidetes	Bacteroidia	Bacteroidales	Bacteroidaceae	Bacteroides	Bacteroides stercoris CAG:120	-	-
member	2639	-	-	-	-	-	HG1477172	-	-	-	-	-	Bacteria	Bacteroidetes	Bacteroidia	Bacteroidales	Bacteroidaceae	Bacteroides	unclassified	-	-
member	2639	-	-	-	-	-	HG1581129	metabolism	Nucleotide transport and metabolism	4AMDP	Catalyzes the conversion of N5-carboxyaminoimidazole ribonucleotide (N5-CAIR) to 4-carboxy-5-aminoimidazole ribonucleotide (CAIR)	762984.HMPREF9445_02068	Bacteria	Bacteroidetes	Bacteroidia	Bacteroidales	Bacteroidaceae	Bacteroides	Bacteroides clarus	unclassified	unclassified
member	2639	-	-	-	-	-	HG1581129	-	-	-	-	-	Bacteria	Bacteroidetes	Bacteroidia	Bacteroidales	Bacteroidaceae	Bacteroides	Bacteroides clarus CAG:160	-	-
member	2639	-	-	-	-	-	HG1581129	-	-	-	-	-	Bacteria	Bacteroidetes	Bacteroidia	Bacteroidales	Bacteroidaceae	Bacteroides	Bacteroides sp. 44_46	-	-
member	2639	-	-	-	-	-	HG1609680	metabolism	Nucleotide transport and metabolism	4AMDP	Catalyzes the conversion of N5-carboxyaminoimidazole ribonucleotide (N5-CAIR) to 4-carboxy-5-aminoimidazole ribonucleotide (CAIR)	272559.BF9343_4055	Bacteria	Bacteroidetes	Bacteroidia	Bacteroidales	Bacteroidaceae	Bacteroides	Bacteroides fragilis	unclassified	unclassified
member	2639	-	-	-	-	-	HG1609680	-	-	-	-	-	Bacteria	Bacteroidetes	Bacteroidia	Bacteroidales	Bacteroidaceae	Bacteroides	Bacteroides fragilis CAG:47	-	-
member	2639	-	-	-	-	-	HG1609680	-	-	-	-	-	Bacteria	Bacteroidetes	Bacteroidia	Bacteroidales	Bacteroidaceae	Bacteroides	unclassified	-	-
member	2639	-	-	-	-	-	HG1626372	metabolism	Nucleotide transport and metabolism	4AMDP	Catalyzes the conversion of N5-carboxyaminoimidazole ribonucleotide (N5-CAIR) to 4-carboxy-5-aminoimidazole ribonucleotide (CAIR)	1235788.C802_00743	Bacteria	Bacteroidetes	Bacteroidia	Bacteroidales	Bacteroidaceae	Bacteroides	Bacteroides sp. 3_1_33FAA	unclassified	unclassified
member	2639	-	-	-	-	-	HG1626372	-	-	-	-	-	Bacteria	Bacteroidetes	Bacteroidia	Bacteroidales	Bacteroidaceae	Bacteroides	Bacteroides sp. 3_1_40A	-	-
member	2639	-	-	-	-	-	HG1626372	-	-	-	-	-	Bacteria	Bacteroidetes	Bacteroidia	Bacteroidales	Bacteroidaceae	Bacteroides	Bacteroides sp. 4_3_47FAA	-	-
member	2639	-	-	-	-	-	HG1626372	-	-	-	-	-	Bacteria	Bacteroidetes	Bacteroidia	Bacteroidales	Bacteroidaceae	Bacteroides	Bacteroides sp. 9_1_42FAA	-	-
member	2639	-	-	-	-	-	HG1626372	-	-	-	-	-	Bacteria	Bacteroidetes	Bacteroidia	Bacteroidales	Bacteroidaceae	Bacteroides	Bacteroides sp. AF15-23LB	-	-
member	2639	-	-	-	-	-	HG1626372	-	-	-	-	-	Bacteria	Bacteroidetes	Bacteroidia	Bacteroidales	Bacteroidaceae	Bacteroides	Bacteroides sp. AF16-29	-	-
member	2639	-	-	-	-	-	HG1626372	-	-	-	-	-	Bacteria	Bacteroidetes	Bacteroidia	Bacteroidales	Bacteroidaceae	Bacteroides	Bacteroides sp. AF17-1	-	-
member	2639	-	-	-	-	-	HG1626372	-	-	-	-	-	Bacteria	Bacteroidetes	Bacteroidia	Bacteroidales	Bacteroidaceae	Bacteroides	Bacteroides sp. AF25-18	-	-
member	2639	-	-	-	-	-	HG1626372	-	-	-	-	-	Bacteria	Bacteroidetes	Bacteroidia	Bacteroidales	Bacteroidaceae	Bacteroides	Bacteroides sp. AF32-15BH	-	-
member	2639	-	-	-	-	-	HG1626372	-	-	-	-	-	Bacteria	Bacteroidetes	Bacteroidia	Bacteroidales	Bacteroidaceae	Bacteroides	Bacteroides sp. AF39-10AT	-	-
member	2639	-	-	-	-	-	HG1626372	-	-	-	-	-	Bacteria	Bacteroidetes	Bacteroidia	Bacteroidales	Bacteroidaceae	Bacteroides	Bacteroides sp. AM18-9	-	-
member	2639	-	-	-	-	-	HG1626372	-	-	-	-	-	Bacteria	Bacteroidetes	Bacteroidia	Bacteroidales	Bacteroidaceae	Bacteroides	Bacteroides sp. AM23-18	-	-
member	2639	-	-	-	-	-	HG1626372	-	-	-	-	-	Bacteria	Bacteroidetes	Bacteroidia	Bacteroidales	Bacteroidaceae	Bacteroides	Bacteroides sp. AM26-11	-	-
member	2639	-	-	-	-	-	HG1626372	-	-	-	-	-	Bacteria	Bacteroidetes	Bacteroidia	Bacteroidales	Bacteroidaceae	Bacteroides	Bacteroides sp. AM27-13	-	-
member	2639	-	-	-	-	-	HG1626372	-	-	-	-	-	Bacteria	Bacteroidetes	Bacteroidia	Bacteroidales	Bacteroidaceae	Bacteroides	Bacteroides sp. AM28-6	-	-
member	2639	-	-	-	-	-	HG1626372	-	-	-	-	-	Bacteria	Bacteroidetes	Bacteroidia	Bacteroidales	Bacteroidaceae	Bacteroides	Bacteroides vulgatus CAG:6	-	-
member	2639	-	-	-	-	-	HG1626372	-	-	-	-	-	Bacteria	Bacteroidetes	Bacteroidia	Bacteroidales	Bacteroidaceae	Phocaeicola	Phocaeicola dorei	-	-
member	2639	-	-	-	-	-	HG1626372	-	-	-	-	-	Bacteria	Bacteroidetes	Bacteroidia	Bacteroidales	Bacteroidaceae	Phocaeicola	Phocaeicola sartorii	-	-
member	2639	-	-	-	-	-	HG1626372	-	-	-	-	-	Bacteria	Bacteroidetes	Bacteroidia	Bacteroidales	Bacteroidaceae	Phocaeicola	Phocaeicola vulgatus	-	-
member	2639	-	-	-	-	-	HG1626372	-	-	-	-	-	Bacteria	Bacteroidetes	Bacteroidia	Bacteroidales	Bacteroidaceae	Phocaeicola	unclassified	-	-
member	2639	-	-	-	-	-	HG1626372	-	-	-	-	-	Bacteria	unclassified	unclassified	unclassified	unclassified	unclassified	bacterium	-	-
member	2639	-	-	-	-	-	HG1626372	-	-	-	-	-	Bacteria	unclassified	unclassified	unclassified	unclassified	unclassified	uncultured bacterium 35i19	-	-
member	2639	-	-	-	-	-	HG1626372	-	-	-	-	-	Bacteria	unclassified	unclassified	unclassified	unclassified	unclassified	uncultured bacterium 8j18	-	-
member	2639	-	-	-	-	-	HG1818240	metabolism	Nucleotide transport and metabolism	4AMDP	Catalyzes the conversion of N5-carboxyaminoimidazole ribonucleotide (N5-CAIR) to 4-carboxy-5-aminoimidazole ribonucleotide (CAIR)	1077285.AGDG01000002_gene2054	Bacteria	Bacteroidetes	Bacteroidia	Bacteroidales	Bacteroidaceae	Bacteroides	Bacteroides faecis	unclassified	unclassified
member	2639	-	-	-	-	-	HG1818240	-	-	-	-	-	Bacteria	Bacteroidetes	Bacteroidia	Bacteroidales	Bacteroidaceae	Bacteroides	unclassified	-	-
member	2639	-	-	-	-	-	HG1923060	metabolism	Nucleotide transport and metabolism	4AMDP	Catalyzes the conversion of N5-carboxyaminoimidazole ribonucleotide (N5-CAIR) to 4-carboxy-5-aminoimidazole ribonucleotide (CAIR)	763034.HMPREF9446_02981	Bacteria	Bacteroidetes	Bacteroidia	Bacteroidales	Bacteroidaceae	Bacteroides	Bacteroides sp. Marseille-P3684	unclassified	unclassified
member	2639	-	-	-	-	-	HG2048035	metabolism	Nucleotide transport and metabolism	4AMDP	Catalyzes the conversion of N5-carboxyaminoimidazole ribonucleotide (N5-CAIR) to 4-carboxy-5-aminoimidazole ribonucleotide (CAIR)	272559.BF9343_4055	Bacteria	Bacteroidetes	Bacteroidia	Bacteroidales	Bacteroidaceae	Bacteroides	Bacteroides fragilis	unclassified	unclassified
member	2639	-	-	-	-	-	HG2048035	-	-	-	-	-	Bacteria	Bacteroidetes	Bacteroidia	Bacteroidales	Bacteroidaceae	Bacteroides	Bacteroides fragilis CAG:47	-	-
member	2639	-	-	-	-	-	HG2048035	-	-	-	-	-	Bacteria	Bacteroidetes	Bacteroidia	Bacteroidales	Bacteroidaceae	Bacteroides	unclassified	-	-
member	2639	-	-	-	-	-	HG2054061	metabolism	Nucleotide transport and metabolism	4AMDP	Catalyzes the conversion of N5-carboxyaminoimidazole ribonucleotide (N5-CAIR) to 4-carboxy-5-aminoimidazole ribonucleotide (CAIR)	1268240.ATFI01000001_gene3661	Bacteria	Bacteroidetes	Bacteroidia	Bacteroidales	Bacteroidaceae	Bacteroides	Bacteroides cellulosilyticus	unclassified	unclassified
member	2639	-	-	-	-	-	HG2061424	metabolism	Nucleotide transport and metabolism	4AMDP	Catalyzes the conversion of N5-carboxyaminoimidazole ribonucleotide (N5-CAIR) to 4-carboxy-5-aminoimidazole ribonucleotide (CAIR)	411901.BACCAC_00327	Bacteria	Bacteroidetes	Bacteroidia	Bacteroidales	Bacteroidaceae	Bacteroides	Bacteroides fragilis	unclassified	unclassified
member	2639	-	-	-	-	-	HG2061424	-	-	-	-	-	Bacteria	Bacteroidetes	Bacteroidia	Bacteroidales	Bacteroidaceae	Bacteroides	Bacteroides ovatus	-	-
member	2639	-	-	-	-	-	HG2061424	-	-	-	-	-	Bacteria	Bacteroidetes	Bacteroidia	Bacteroidales	Bacteroidaceae	Bacteroides	Bacteroides ovatus CAG:22	-	-
member	2639	-	-	-	-	-	HG2061424	-	-	-	-	-	Bacteria	Bacteroidetes	Bacteroidia	Bacteroidales	Bacteroidaceae	Bacteroides	Bacteroides sp. 1_1_30	-	-
member	2639	-	-	-	-	-	HG2061424	-	-	-	-	-	Bacteria	Bacteroidetes	Bacteroidia	Bacteroidales	Bacteroidaceae	Bacteroides	Bacteroides sp. 43_46	-	-
member	2639	-	-	-	-	-	HG2061424	-	-	-	-	-	Bacteria	Bacteroidetes	Bacteroidia	Bacteroidales	Bacteroidaceae	Bacteroides	Bacteroides sp. AM54-2NS	-	-
member	2639	-	-	-	-	-	HG2061424	-	-	-	-	-	Bacteria	Bacteroidetes	Bacteroidia	Bacteroidales	Bacteroidaceae	Bacteroides	Bacteroides sp. CAG:754	-	-
member	2639	-	-	-	-	-	HG2061424	-	-	-	-	-	Bacteria	Bacteroidetes	Bacteroidia	Bacteroidales	Bacteroidaceae	Bacteroides	Bacteroides sp. CF01-10NS	-	-
member	2639	-	-	-	-	-	HG2061424	-	-	-	-	-	Bacteria	Bacteroidetes	Bacteroidia	Bacteroidales	Bacteroidaceae	Bacteroides	Bacteroides sp. D1	-	-
member	2639	-	-	-	-	-	HG2061424	-	-	-	-	-	Bacteria	Bacteroidetes	Bacteroidia	Bacteroidales	Bacteroidaceae	Bacteroides	Bacteroides sp. D2	-	-
member	2639	-	-	-	-	-	HG2061424	-	-	-	-	-	Bacteria	Bacteroidetes	Bacteroidia	Bacteroidales	Bacteroidaceae	Bacteroides	Bacteroides xylanisolvens	-	-
member	2639	-	-	-	-	-	HG2061424	-	-	-	-	-	Bacteria	Bacteroidetes	Bacteroidia	Bacteroidales	Bacteroidaceae	Bacteroides	unclassified	-	-
member	2639	-	-	-	-	-	HG2061424	-	-	-	-	-	Viruses	Uroviricota	Caudoviricetes	Caudovirales	Siphoviridae	unclassified	Siphoviridae sp.	-	-
member	2639	-	-	-	-	-	HG2062543	metabolism	Nucleotide transport and metabolism	4AMDP	Catalyzes the conversion of N5-carboxyaminoimidazole ribonucleotide (N5-CAIR) to 4-carboxy-5-aminoimidazole ribonucleotide (CAIR)	471870.BACINT_01646	Bacteria	Bacteroidetes	Bacteroidia	Bacteroidales	Bacteroidaceae	Bacteroides	Bacteroides intestinalis	unclassified	unclassified
member	2639	-	-	-	-	-	HG2072265	metabolism	Nucleotide transport and metabolism	4AMDP	Catalyzes the conversion of N5-carboxyaminoimidazole ribonucleotide (N5-CAIR) to 4-carboxy-5-aminoimidazole ribonucleotide (CAIR)	585543.HMPREF0969_01922	Bacteria	Bacteroidetes	Bacteroidia	Bacteroidales	Bacteroidaceae	Bacteroides	Bacteroides sp. CAG:598	unclassified	unclassified
member	2639	-	-	-	-	-	HG2072265	-	-	-	-	-	Bacteria	Bacteroidetes	Bacteroidia	Bacteroidales	Bacteroidaceae	unclassified	unclassified	-	-
member	2639	-	-	-	-	-	HG2130242	metabolism	Nucleotide transport and metabolism	4AMDP	Catalyzes the conversion of N5-carboxyaminoimidazole ribonucleotide (N5-CAIR) to 4-carboxy-5-aminoimidazole ribonucleotide (CAIR)	357276.EL88_01915	Bacteria	Bacteroidetes	Bacteroidia	Bacteroidales	Bacteroidaceae	Bacteroides	Bacteroides sp. 3_1_33FAA	unclassified	unclassified
member	2639	-	-	-	-	-	HG2130242	-	-	-	-	-	Bacteria	Bacteroidetes	Bacteroidia	Bacteroidales	Bacteroidaceae	Bacteroides	Bacteroides sp. 9_1_42FAA	-	-
member	2639	-	-	-	-	-	HG2130242	-	-	-	-	-	Bacteria	Bacteroidetes	Bacteroidia	Bacteroidales	Bacteroidaceae	Bacteroides	Bacteroides sp. AF15-23LB	-	-
member	2639	-	-	-	-	-	HG2130242	-	-	-	-	-	Bacteria	Bacteroidetes	Bacteroidia	Bacteroidales	Bacteroidaceae	Bacteroides	Bacteroides sp. AF16-29	-	-
member	2639	-	-	-	-	-	HG2130242	-	-	-	-	-	Bacteria	Bacteroidetes	Bacteroidia	Bacteroidales	Bacteroidaceae	Bacteroides	Bacteroides sp. AF17-1	-	-
member	2639	-	-	-	-	-	HG2130242	-	-	-	-	-	Bacteria	Bacteroidetes	Bacteroidia	Bacteroidales	Bacteroidaceae	Bacteroides	Bacteroides sp. AF25-18	-	-
member	2639	-	-	-	-	-	HG2130242	-	-	-	-	-	Bacteria	Bacteroidetes	Bacteroidia	Bacteroidales	Bacteroidaceae	Bacteroides	Bacteroides sp. AF39-10AT	-	-
member	2639	-	-	-	-	-	HG2130242	-	-	-	-	-	Bacteria	Bacteroidetes	Bacteroidia	Bacteroidales	Bacteroidaceae	Bacteroides	Bacteroides sp. AM18-9	-	-
member	2639	-	-	-	-	-	HG2130242	-	-	-	-	-	Bacteria	Bacteroidetes	Bacteroidia	Bacteroidales	Bacteroidaceae	Bacteroides	Bacteroides sp. AM23-18	-	-
member	2639	-	-	-	-	-	HG2130242	-	-	-	-	-	Bacteria	Bacteroidetes	Bacteroidia	Bacteroidales	Bacteroidaceae	Bacteroides	Bacteroides sp. AM28-6	-	-
member	2639	-	-	-	-	-	HG2130242	-	-	-	-	-	Bacteria	Bacteroidetes	Bacteroidia	Bacteroidales	Bacteroidaceae	Phocaeicola	Phocaeicola dorei	-	-
member	2639	-	-	-	-	-	HG2130242	-	-	-	-	-	Bacteria	unclassified	unclassified	unclassified	unclassified	unclassified	bacterium	-	-
member	2639	-	-	-	-	-	HG2130242	-	-	-	-	-	Bacteria	unclassified	unclassified	unclassified	unclassified	unclassified	uncultured bacterium 8j18	-	-
member	2639	-	-	-	-	-	HG2156006	metabolism	Nucleotide transport and metabolism	4AMDP	Catalyzes the conversion of N5-carboxyaminoimidazole ribonucleotide (N5-CAIR) to 4-carboxy-5-aminoimidazole ribonucleotide (CAIR)	411479.BACUNI_03951	Bacteria	Bacteroidetes	Bacteroidia	Bacteroidales	Bacteroidaceae	Bacteroides	Bacteroides sp. 4_1_36	unclassified	unclassified
member	2639	-	-	-	-	-	HG2156006	-	-	-	-	-	Bacteria	Bacteroidetes	Bacteroidia	Bacteroidales	Bacteroidaceae	Bacteroides	Bacteroides uniformis	-	-
member	2639	-	-	-	-	-	HG2156006	-	-	-	-	-	Bacteria	Bacteroidetes	Bacteroidia	Bacteroidales	Bacteroidaceae	Bacteroides	Bacteroides uniformis CAG:3	-	-
member	2639	-	-	-	-	-	HG2156006	-	-	-	-	-	Bacteria	Bacteroidetes	Bacteroidia	Bacteroidales	Bacteroidaceae	Bacteroides	unclassified	-	-
member	2639	-	-	-	-	-	HG2157147	metabolism	Nucleotide transport and metabolism	2FMWN	Catalyzes the conversion of N5-carboxyaminoimidazole ribonucleotide (N5-CAIR) to 4-carboxy-5-aminoimidazole ribonucleotide (CAIR)	1002367.HMPREF0673_00920	Bacteria	Bacteroidetes	Bacteroidia	Bacteroidales	Prevotellaceae	Prevotella	Prevotella sp. CAG:520	unclassified	unclassified
member	2639	-	-	-	-	-	HG2157147	-	-	-	-	-	Bacteria	Bacteroidetes	Bacteroidia	Bacteroidales	Prevotellaceae	Prevotella	Prevotella stercorea	-	-
member	2639	-	-	-	-	-	HG2169324	metabolism	Nucleotide transport and metabolism	2FMWN	Catalyzes the conversion of N5-carboxyaminoimidazole ribonucleotide (N5-CAIR) to 4-carboxy-5-aminoimidazole ribonucleotide (CAIR)	537011.PREVCOP_05557	unclassified	unclassified	unclassified	unclassified	unclassified	unclassified	unclassified	unclassified	unclassified
member	2639	-	-	-	-	-	HG2169920	metabolism	Nucleotide transport and metabolism	2FMWN	Catalyzes the conversion of N5-carboxyaminoimidazole ribonucleotide (N5-CAIR) to 4-carboxy-5-aminoimidazole ribonucleotide (CAIR)	537011.PREVCOP_05557	Bacteria	Bacteroidetes	Bacteroidia	Bacteroidales	Prevotellaceae	Prevotella	Prevotella copri	unclassified	unclassified
member	2639	-	-	-	-	-	HG2170080	metabolism	Nucleotide transport and metabolism	4AMDP	Catalyzes the conversion of N5-carboxyaminoimidazole ribonucleotide (N5-CAIR) to 4-carboxy-5-aminoimidazole ribonucleotide (CAIR)	272559.BF9343_4055	Bacteria	Bacteroidetes	Bacteroidia	Bacteroidales	Bacteroidaceae	Bacteroides	Bacteroides fragilis	unclassified	unclassified
member	2639	-	-	-	-	-	HG2170080	-	-	-	-	-	Bacteria	Bacteroidetes	Bacteroidia	Bacteroidales	Bacteroidaceae	Bacteroides	Bacteroides fragilis CAG:47	-	-
member	2639	-	-	-	-	-	HG2170080	-	-	-	-	-	Bacteria	Bacteroidetes	Bacteroidia	Bacteroidales	Bacteroidaceae	Bacteroides	unclassified	-	-
member	2639	-	-	-	-	-	HG2173567	metabolism	Nucleotide transport and metabolism	2FMWN	Catalyzes the conversion of N5-carboxyaminoimidazole ribonucleotide (N5-CAIR) to 4-carboxy-5-aminoimidazole ribonucleotide (CAIR)	537011.PREVCOP_05557	Bacteria	Bacteroidetes	Bacteroidia	Bacteroidales	Prevotellaceae	Prevotella	Prevotella copri	unclassified	unclassified
member	2639	-	-	-	-	-	HG2173567	-	-	-	-	-	Bacteria	Bacteroidetes	Bacteroidia	Bacteroidales	Prevotellaceae	Prevotella	Prevotella copri CAG:164	-	-
member	2639	-	-	-	-	-	HG2175108	metabolism	Nucleotide transport and metabolism	2FMWN	Catalyzes the conversion of N5-carboxyaminoimidazole ribonucleotide (N5-CAIR) to 4-carboxy-5-aminoimidazole ribonucleotide (CAIR)	537011.PREVCOP_05557	Bacteria	Bacteroidetes	Bacteroidia	Bacteroidales	Prevotellaceae	Prevotella	Prevotella copri	unclassified	unclassified
member	2639	-	-	-	-	-	HG2175108	-	-	-	-	-	Bacteria	Bacteroidetes	Bacteroidia	Bacteroidales	Prevotellaceae	Prevotella	Prevotella copri CAG:164	-	-
member	2639	-	-	-	-	-	HG2178737	metabolism	Nucleotide transport and metabolism	2FMWN	Catalyzes the conversion of N5-carboxyaminoimidazole ribonucleotide (N5-CAIR) to 4-carboxy-5-aminoimidazole ribonucleotide (CAIR)	537011.PREVCOP_05557	Bacteria	Bacteroidetes	Bacteroidia	Bacteroidales	Prevotellaceae	Prevotella	Prevotella copri	unclassified	unclassified
member	2639	-	-	-	-	-	HG2178737	-	-	-	-	-	Bacteria	Bacteroidetes	Bacteroidia	Bacteroidales	Prevotellaceae	Prevotella	Prevotella sp. CAG:386	-	-
member	2639	-	-	-	-	-	HG2181244	metabolism	Nucleotide transport and metabolism	4AMDP	Catalyzes the conversion of N5-carboxyaminoimidazole ribonucleotide (N5-CAIR) to 4-carboxy-5-aminoimidazole ribonucleotide (CAIR)	457424.BFAG_04179	Bacteria	Bacteroidetes	Bacteroidia	Bacteroidales	Bacteroidaceae	Bacteroides	Bacteroides fragilis	unclassified	unclassified
member	2639	-	-	-	-	-	HG2181244	-	-	-	-	-	Bacteria	Bacteroidetes	Bacteroidia	Bacteroidales	Bacteroidaceae	Bacteroides	Bacteroides fragilis CAG:558	-	-
member	2639	-	-	-	-	-	HG2181244	-	-	-	-	-	Bacteria	Bacteroidetes	Bacteroidia	Bacteroidales	Bacteroidaceae	Bacteroides	unclassified	-	-
member	2639	-	-	-	-	-	HG2181745	metabolism	Nucleotide transport and metabolism	2FMWN	Catalyzes the conversion of N5-carboxyaminoimidazole ribonucleotide (N5-CAIR) to 4-carboxy-5-aminoimidazole ribonucleotide (CAIR)	888832.HMPREF9420_1690	Bacteria	Bacteroidetes	Bacteroidia	Bacteroidales	Prevotellaceae	Prevotella	Prevotella salivae	unclassified	unclassified
member	2639	-	-	-	-	-	HG2183090	metabolism	Nucleotide transport and metabolism	4AMDP	Catalyzes the conversion of N5-carboxyaminoimidazole ribonucleotide (N5-CAIR) to 4-carboxy-5-aminoimidazole ribonucleotide (CAIR)	484018.BACPLE_03680	Bacteria	Bacteroidetes	Bacteroidia	Bacteroidales	Bacteroidaceae	Phocaeicola	Phocaeicola plebeius	unclassified	unclassified
member	2639	-	-	-	-	-	HG2184498	metabolism	Nucleotide transport and metabolism	4AMDP	Catalyzes the conversion of N5-carboxyaminoimidazole ribonucleotide (N5-CAIR) to 4-carboxy-5-aminoimidazole ribonucleotide (CAIR)	435590.BVU_1416	Bacteria	Bacteroidetes	Bacteroidia	Bacteroidales	Bacteroidaceae	Bacteroides	Bacteroides sp. 3_1_40A	unclassified	unclassified
member	2639	-	-	-	-	-	HG2184498	-	-	-	-	-	Bacteria	Bacteroidetes	Bacteroidia	Bacteroidales	Bacteroidaceae	Bacteroides	Bacteroides sp. 4_3_47FAA	-	-
member	2639	-	-	-	-	-	HG2184498	-	-	-	-	-	Bacteria	Bacteroidetes	Bacteroidia	Bacteroidales	Bacteroidaceae	Bacteroides	Bacteroides sp. AF32-15BH	-	-
member	2639	-	-	-	-	-	HG2184498	-	-	-	-	-	Bacteria	Bacteroidetes	Bacteroidia	Bacteroidales	Bacteroidaceae	Bacteroides	Bacteroides sp. AM26-11	-	-
member	2639	-	-	-	-	-	HG2184498	-	-	-	-	-	Bacteria	Bacteroidetes	Bacteroidia	Bacteroidales	Bacteroidaceae	Bacteroides	Bacteroides sp. AM27-13	-	-
member	2639	-	-	-	-	-	HG2184498	-	-	-	-	-	Bacteria	Bacteroidetes	Bacteroidia	Bacteroidales	Bacteroidaceae	Phocaeicola	unclassified	-	-
member	2639	-	-	-	-	-	HG2184498	-	-	-	-	-	Bacteria	unclassified	unclassified	unclassified	unclassified	unclassified	bacterium	-	-
member	2639	-	-	-	-	-	HG2184498	-	-	-	-	-	Bacteria	unclassified	unclassified	unclassified	unclassified	unclassified	uncultured bacterium 35i19	-	-
member	2639	-	-	-	-	-	HG2185469	metabolism	Nucleotide transport and metabolism	4AMDP	Catalyzes the conversion of N5-carboxyaminoimidazole ribonucleotide (N5-CAIR) to 4-carboxy-5-aminoimidazole ribonucleotide (CAIR)	483215.BACFIN_08296	Bacteria	Bacteroidetes	Bacteroidia	Bacteroidales	Bacteroidaceae	Bacteroides	Bacteroides finegoldii	unclassified	unclassified
member	2639	-	-	-	-	-	HG2185469	-	-	-	-	-	Bacteria	Bacteroidetes	Bacteroidia	Bacteroidales	Bacteroidaceae	Bacteroides	Bacteroides finegoldii CAG:203	-	-
member	2639	-	-	-	-	-	HG2185469	-	-	-	-	-	Bacteria	Bacteroidetes	Bacteroidia	Bacteroidales	Bacteroidaceae	Bacteroides	unclassified	-	-
member	2639	-	-	-	-	-	HG2185469	-	-	-	-	-	Bacteria	Bacteroidetes	Bacteroidia	Bacteroidales	Bacteroidaceae	Bacteroides	uncultured Bacteroides sp.	-	-
member	2639	-	-	-	-	-	HG2185505	metabolism	Nucleotide transport and metabolism	4AMDP	Catalyzes the conversion of N5-carboxyaminoimidazole ribonucleotide (N5-CAIR) to 4-carboxy-5-aminoimidazole ribonucleotide (CAIR)	411901.BACCAC_00327	Bacteria	Bacteroidetes	Bacteroidia	Bacteroidales	Bacteroidaceae	Bacteroides	Bacteroides sp. 43_46	unclassified	unclassified
member	2639	-	-	-	-	-	HG2185505	-	-	-	-	-	Bacteria	Bacteroidetes	Bacteroidia	Bacteroidales	Bacteroidaceae	Bacteroides	Bacteroides sp. AM54-2NS	-	-
member	2639	-	-	-	-	-	HG2185505	-	-	-	-	-	Bacteria	Bacteroidetes	Bacteroidia	Bacteroidales	Bacteroidaceae	Bacteroides	Bacteroides sp. CAG:754	-	-
member	2639	-	-	-	-	-	HG2185505	-	-	-	-	-	Bacteria	Bacteroidetes	Bacteroidia	Bacteroidales	Bacteroidaceae	Bacteroides	Bacteroides sp. CF01-10NS	-	-
member	2639	-	-	-	-	-	HG2185505	-	-	-	-	-	Bacteria	Bacteroidetes	Bacteroidia	Bacteroidales	Bacteroidaceae	Bacteroides	unclassified	-	-
member	2639	-	-	-	-	-	HG2185505	-	-	-	-	-	Viruses	Uroviricota	Caudoviricetes	Caudovirales	Siphoviridae	unclassified	Siphoviridae sp.	-	-
member	2639	-	-	-	-	-	HG2186305	metabolism	Nucleotide transport and metabolism	4AMDP	Catalyzes the conversion of N5-carboxyaminoimidazole ribonucleotide (N5-CAIR) to 4-carboxy-5-aminoimidazole ribonucleotide (CAIR)	1077285.AGDG01000002_gene2054	Bacteria	Bacteroidetes	Bacteroidia	Bacteroidales	Bacteroidaceae	Bacteroides	Bacteroides faecis	unclassified	unclassified
member	2639	-	-	-	-	-	HG2186305	-	-	-	-	-	Bacteria	Bacteroidetes	Bacteroidia	Bacteroidales	Bacteroidaceae	Bacteroides	Bacteroides faecis CAG:32	-	-
member	2639	-	-	-	-	-	HG2186305	-	-	-	-	-	Bacteria	Bacteroidetes	Bacteroidia	Bacteroidales	Bacteroidaceae	Bacteroides	Bacteroides sp. 1_1_14	-	-
member	2639	-	-	-	-	-	HG2186305	-	-	-	-	-	Bacteria	Bacteroidetes	Bacteroidia	Bacteroidales	Bacteroidaceae	Bacteroides	Bacteroides sp. AR20	-	-
member	2639	-	-	-	-	-	HG2186305	-	-	-	-	-	Bacteria	Bacteroidetes	Bacteroidia	Bacteroidales	Bacteroidaceae	Bacteroides	Bacteroides thetaiotaomicron	-	-
member	2639	-	-	-	-	-	HG2186305	-	-	-	-	-	Bacteria	Bacteroidetes	Bacteroidia	Bacteroidales	Bacteroidaceae	Bacteroides	unclassified	-	-
member	2639	-	-	-	-	-	HG2186305	-	-	-	-	-	unclassified	unclassified	unclassified	unclassified	unclassified	unclassified	uncultured organism	-	-
member	2639	-	-	-	-	-	HG2187351	metabolism	Nucleotide transport and metabolism	4AMDP	Catalyzes the conversion of N5-carboxyaminoimidazole ribonucleotide (N5-CAIR) to 4-carboxy-5-aminoimidazole ribonucleotide (CAIR)	411479.BACUNI_03951	Bacteria	Bacteroidetes	Bacteroidia	Bacteroidales	Bacteroidaceae	Bacteroides	Bacteroides sp. 4_1_36	unclassified	unclassified
member	2639	-	-	-	-	-	HG2187351	-	-	-	-	-	Bacteria	Bacteroidetes	Bacteroidia	Bacteroidales	Bacteroidaceae	Bacteroides	Bacteroides uniformis	-	-
member	2639	-	-	-	-	-	HG2187351	-	-	-	-	-	Bacteria	Bacteroidetes	Bacteroidia	Bacteroidales	Bacteroidaceae	Bacteroides	Bacteroides uniformis CAG:3	-	-
member	2639	-	-	-	-	-	HG2187351	-	-	-	-	-	Bacteria	Bacteroidetes	Bacteroidia	Bacteroidales	Bacteroidaceae	Bacteroides	unclassified	-	-
member	2639	-	-	-	-	-	HG2188197	metabolism	Nucleotide transport and metabolism	4AMDP	Catalyzes the conversion of N5-carboxyaminoimidazole ribonucleotide (N5-CAIR) to 4-carboxy-5-aminoimidazole ribonucleotide (CAIR)	411479.BACUNI_03951	Bacteria	Bacteroidetes	Bacteroidia	Bacteroidales	Bacteroidaceae	Bacteroides	Bacteroides uniformis	unclassified	unclassified
member	2639	-	-	-	-	-	HG2188197	-	-	-	-	-	Bacteria	Bacteroidetes	Bacteroidia	Bacteroidales	Bacteroidaceae	Bacteroides	unclassified	-	-
member	2639	-	-	-	-	-	HG2188197	-	-	-	-	-	Bacteria	Firmicutes	Erysipelotrichia	Erysipelotrichales	Coprobacillaceae	Catenibacterium	Catenibacterium mitsuokai	-	-
member	2639	-	-	-	-	-	HG2188479	metabolism	Nucleotide transport and metabolism	4AMDP	Catalyzes the conversion of N5-carboxyaminoimidazole ribonucleotide (N5-CAIR) to 4-carboxy-5-aminoimidazole ribonucleotide (CAIR)	449673.BACSTE_02113	Bacteria	Bacteroidetes	Bacteroidia	Bacteroidales	Bacteroidaceae	Bacteroides	Bacteroides sp. CAG:661	unclassified	unclassified
member	2639	-	-	-	-	-	HG2188479	-	-	-	-	-	Bacteria	Bacteroidetes	Bacteroidia	Bacteroidales	Bacteroidaceae	Mediterranea	Mediterranea massiliensis	-	-
member	2639	-	-	-	-	-	HG2188603	metabolism	Nucleotide transport and metabolism	4AMDP	Catalyzes the conversion of N5-carboxyaminoimidazole ribonucleotide (N5-CAIR) to 4-carboxy-5-aminoimidazole ribonucleotide (CAIR)	470145.BACCOP_02705	Bacteria	Bacteroidetes	Bacteroidia	Bacteroidales	Bacteroidaceae	Bacteroides	Bacteroides coprocola CAG:162	unclassified	unclassified
member	2639	-	-	-	-	-	HG2188603	-	-	-	-	-	Bacteria	Bacteroidetes	Bacteroidia	Bacteroidales	Bacteroidaceae	Phocaeicola	Phocaeicola coprocola	-	-
member	2639	-	-	-	-	-	HG2188827	metabolism	Nucleotide transport and metabolism	4AMDP	Catalyzes the conversion of N5-carboxyaminoimidazole ribonucleotide (N5-CAIR) to 4-carboxy-5-aminoimidazole ribonucleotide (CAIR)	470145.BACCOP_02705	Bacteria	Bacteroidetes	Bacteroidia	Bacteroidales	Bacteroidaceae	Bacteroides	Bacteroides sp. CAG:1076	unclassified	unclassified
member	2639	-	-	-	-	-	HG2188827	-	-	-	-	-	Bacteria	Bacteroidetes	Bacteroidia	Bacteroidales	Bacteroidaceae	Bacteroides	Bacteroides sp. CAG:443	-	-
member	2639	-	-	-	-	-	HG2188965	metabolism	Nucleotide transport and metabolism	4AMDP	Catalyzes the conversion of N5-carboxyaminoimidazole ribonucleotide (N5-CAIR) to 4-carboxy-5-aminoimidazole ribonucleotide (CAIR)	449673.BACSTE_02113	Bacteria	Bacteroidetes	Bacteroidia	Bacteroidales	Bacteroidaceae	Bacteroides	Bacteroides stercoris	unclassified	unclassified
member	2639	-	-	-	-	-	HG2188965	-	-	-	-	-	Bacteria	Bacteroidetes	Bacteroidia	Bacteroidales	Bacteroidaceae	Bacteroides	Bacteroides stercoris CAG:120	-	-
member	2639	-	-	-	-	-	HG2188965	-	-	-	-	-	Bacteria	Bacteroidetes	Bacteroidia	Bacteroidales	Bacteroidaceae	Bacteroides	unclassified	-	-
member	2639	-	-	-	-	-	HG2189089	metabolism	Nucleotide transport and metabolism	4AMDP	Catalyzes the conversion of N5-carboxyaminoimidazole ribonucleotide (N5-CAIR) to 4-carboxy-5-aminoimidazole ribonucleotide (CAIR)	411901.BACCAC_00327	Bacteria	Bacteroidetes	Bacteroidia	Bacteroidales	Bacteroidaceae	Bacteroides	Bacteroides sp. D22	unclassified	unclassified
member	2639	-	-	-	-	-	HG2189089	-	-	-	-	-	Bacteria	Bacteroidetes	Bacteroidia	Bacteroidales	Bacteroidaceae	Bacteroides	Bacteroides xylanisolvens	-	-
member	2639	-	-	-	-	-	HG2189089	-	-	-	-	-	Bacteria	Bacteroidetes	Bacteroidia	Bacteroidales	Bacteroidaceae	Bacteroides	unclassified	-	-
member	2639	-	-	-	-	-	HG2189445	metabolism	Nucleotide transport and metabolism	4AMDP	Catalyzes the conversion of N5-carboxyaminoimidazole ribonucleotide (N5-CAIR) to 4-carboxy-5-aminoimidazole ribonucleotide (CAIR)	470145.BACCOP_02705	Bacteria	Bacteroidetes	Bacteroidia	Bacteroidales	Bacteroidaceae	Bacteroides	Bacteroides coprocola CAG:162	unclassified	unclassified
member	2639	-	-	-	-	-	HG2189445	-	-	-	-	-	Bacteria	Bacteroidetes	Bacteroidia	Bacteroidales	Bacteroidaceae	Phocaeicola	Phocaeicola coprocola	-	-
member	2639	-	-	-	-	-	HG2189926	metabolism	Nucleotide transport and metabolism	4AMDP	Catalyzes the conversion of N5-carboxyaminoimidazole ribonucleotide (N5-CAIR) to 4-carboxy-5-aminoimidazole ribonucleotide (CAIR)	1121098.HMPREF1534_03249	Bacteria	Bacteroidetes	Bacteroidia	Bacteroidales	Bacteroidaceae	Bacteroides	Bacteroides sp. AM16-15	unclassified	unclassified
member	2639	-	-	-	-	-	HG2189926	-	-	-	-	-	Bacteria	Bacteroidetes	Bacteroidia	Bacteroidales	Bacteroidaceae	Bacteroides	Bacteroides sp. AM22-3LB	-	-
member	2639	-	-	-	-	-	HG2189926	-	-	-	-	-	Bacteria	Bacteroidetes	Bacteroidia	Bacteroidales	Bacteroidaceae	Bacteroides	Bacteroides sp. AM25-34	-	-
member	2639	-	-	-	-	-	HG2189926	-	-	-	-	-	Bacteria	Bacteroidetes	Bacteroidia	Bacteroidales	Bacteroidaceae	Phocaeicola	Phocaeicola massiliensis	-	-
member	2639	-	-	-	-	-	HG2190932	metabolism	Nucleotide transport and metabolism	4AMDP	Catalyzes the conversion of N5-carboxyaminoimidazole ribonucleotide (N5-CAIR) to 4-carboxy-5-aminoimidazole ribonucleotide (CAIR)	1268240.ATFI01000001_gene3661	Bacteria	Bacteroidetes	Bacteroidia	Bacteroidales	Bacteroidaceae	Bacteroides	Bacteroides intestinalis	unclassified	unclassified
member	2639	-	-	-	-	-	HG2190932	-	-	-	-	-	Bacteria	Bacteroidetes	Bacteroidia	Bacteroidales	Bacteroidaceae	Bacteroides	Bacteroides sp. AM16-24	-	-
member	2639	-	-	-	-	-	HG2190932	-	-	-	-	-	Bacteria	Bacteroidetes	Bacteroidia	Bacteroidales	Bacteroidaceae	Bacteroides	unclassified	-	-
member	2639	-	-	-	-	-	HG2191284	metabolism	Nucleotide transport and metabolism	4AMDP	Catalyzes the conversion of N5-carboxyaminoimidazole ribonucleotide (N5-CAIR) to 4-carboxy-5-aminoimidazole ribonucleotide (CAIR)	483216.BACEGG_03034	Bacteria	Bacteroidetes	Bacteroidia	Bacteroidales	Bacteroidaceae	Bacteroides	Bacteroides sp. OM08-11	unclassified	unclassified
member	2639	-	-	-	-	-	HG2191284	-	-	-	-	-	Bacteria	Bacteroidetes	Bacteroidia	Bacteroidales	Bacteroidaceae	Bacteroides	unclassified	-	-
member	2639	-	-	-	-	-	HG2191613	metabolism	Nucleotide transport and metabolism	4AMDP	Catalyzes the conversion of N5-carboxyaminoimidazole ribonucleotide (N5-CAIR) to 4-carboxy-5-aminoimidazole ribonucleotide (CAIR)	1121101.HMPREF1532_02136	Bacteria	Bacteroidetes	Bacteroidia	Bacteroidales	Bacteroidaceae	Bacteroides	Bacteroides salyersiae	unclassified	unclassified
member	2639	-	-	-	-	-	HG2191613	-	-	-	-	-	Bacteria	Bacteroidetes	Bacteroidia	Bacteroidales	Bacteroidaceae	Bacteroides	Bacteroides sp. CAG:189	-	-
member	2639	-	-	-	-	-	HG2191979	metabolism	Nucleotide transport and metabolism	4AMDP	Catalyzes the conversion of N5-carboxyaminoimidazole ribonucleotide (N5-CAIR) to 4-carboxy-5-aminoimidazole ribonucleotide (CAIR)	470145.BACCOP_02705	Bacteria	Bacteroidetes	Bacteroidia	Bacteroidales	Bacteroidaceae	Bacteroides	Bacteroides caecigallinarum	unclassified	unclassified
member	2639	-	-	-	-	-	HG2191979	-	-	-	-	-	Bacteria	Bacteroidetes	Bacteroidia	Bacteroidales	Bacteroidaceae	Bacteroides	uncultured Bacteroides sp.	-	-
member	2639	-	-	-	-	-	HG2192615	metabolism	Nucleotide transport and metabolism	4AMDP	Catalyzes the conversion of N5-carboxyaminoimidazole ribonucleotide (N5-CAIR) to 4-carboxy-5-aminoimidazole ribonucleotide (CAIR)	547042.BACCOPRO_01984	Bacteria	Bacteroidetes	Bacteroidia	Bacteroidales	Bacteroidaceae	Bacteroides	Bacteroides coprophilus CAG:333	unclassified	unclassified
member	2639	-	-	-	-	-	HG2192615	-	-	-	-	-	Bacteria	Bacteroidetes	Bacteroidia	Bacteroidales	Bacteroidaceae	Phocaeicola	Phocaeicola coprophilus	-	-
member	2639	-	-	-	-	-	HG2192682	metabolism	Nucleotide transport and metabolism	4AMDP	Catalyzes the conversion of N5-carboxyaminoimidazole ribonucleotide (N5-CAIR) to 4-carboxy-5-aminoimidazole ribonucleotide (CAIR)	483216.BACEGG_03034	Bacteria	Bacteroidetes	Bacteroidia	Bacteroidales	Bacteroidaceae	Bacteroides	Bacteroides eggerthii	unclassified	unclassified
member	2639	-	-	-	-	-	HG2192682	-	-	-	-	-	Bacteria	Bacteroidetes	Bacteroidia	Bacteroidales	Bacteroidaceae	Bacteroides	Bacteroides eggerthii CAG:109	-	-
member	2639	-	-	-	-	-	HG2192682	-	-	-	-	-	Bacteria	Bacteroidetes	Bacteroidia	Bacteroidales	Bacteroidaceae	Bacteroides	unclassified	-	-
member	2639	-	-	-	-	-	HG2193435	metabolism	Nucleotide transport and metabolism	4AMDP	Catalyzes the conversion of N5-carboxyaminoimidazole ribonucleotide (N5-CAIR) to 4-carboxy-5-aminoimidazole ribonucleotide (CAIR)	762984.HMPREF9445_02068	Bacteria	Bacteroidetes	Bacteroidia	Bacteroidales	Bacteroidaceae	Bacteroides	Bacteroides clarus	unclassified	unclassified
member	2639	-	-	-	-	-	HG2193435	-	-	-	-	-	Bacteria	Bacteroidetes	Bacteroidia	Bacteroidales	Bacteroidaceae	Bacteroides	Bacteroides clarus CAG:160	-	-
member	2639	-	-	-	-	-	HG2193435	-	-	-	-	-	Bacteria	Bacteroidetes	Bacteroidia	Bacteroidales	Bacteroidaceae	Bacteroides	Bacteroides sp. 44_46	-	-
member	2639	-	-	-	-	-	HG2194292	metabolism	Nucleotide transport and metabolism	4AMDP	Catalyzes the conversion of N5-carboxyaminoimidazole ribonucleotide (N5-CAIR) to 4-carboxy-5-aminoimidazole ribonucleotide (CAIR)	411901.BACCAC_00327	Bacteria	Bacteroidetes	Bacteroidia	Bacteroidales	Bacteroidaceae	Bacteroides	Bacteroides ovatus	unclassified	unclassified
member	2639	-	-	-	-	-	HG2194292	-	-	-	-	-	Bacteria	Bacteroidetes	Bacteroidia	Bacteroidales	Bacteroidaceae	Bacteroides	Bacteroides sp. 2_2_4	-	-
member	2639	-	-	-	-	-	HG2194292	-	-	-	-	-	Bacteria	Bacteroidetes	Bacteroidia	Bacteroidales	Bacteroidaceae	Bacteroides	unclassified	-	-
member	2639	-	-	-	-	-	HG2194311	metabolism	Nucleotide transport and metabolism	4AMDP	Catalyzes the conversion of N5-carboxyaminoimidazole ribonucleotide (N5-CAIR) to 4-carboxy-5-aminoimidazole ribonucleotide (CAIR)	411479.BACUNI_03951	Bacteria	Bacteroidetes	Bacteroidia	Bacteroidales	Bacteroidaceae	Bacteroides	Bacteroides sp. 4_1_36	unclassified	unclassified
member	2639	-	-	-	-	-	HG2194311	-	-	-	-	-	Bacteria	Bacteroidetes	Bacteroidia	Bacteroidales	Bacteroidaceae	Bacteroides	unclassified	-	-
member	2639	-	-	-	-	-	HG2194783	metabolism	Nucleotide transport and metabolism	4AMDP	Catalyzes the conversion of N5-carboxyaminoimidazole ribonucleotide (N5-CAIR) to 4-carboxy-5-aminoimidazole ribonucleotide (CAIR)	667015.Bacsa_1982	Bacteria	Bacteroidetes	Bacteroidia	Bacteroidales	Bacteroidaceae	Bacteroides	Bacteroides sp. An51A	unclassified	unclassified
member	2639	-	-	-	-	-	HG2194783	-	-	-	-	-	Bacteria	Bacteroidetes	Bacteroidia	Bacteroidales	Bacteroidaceae	Bacteroides	Bacteroides sp. CAG:702	-	-
member	2639	-	-	-	-	-	HG2194783	-	-	-	-	-	Bacteria	Bacteroidetes	Bacteroidia	Bacteroidales	Bacteroidaceae	Phocaeicola	Phocaeicola salanitronis	-	-
member	2639	-	-	-	-	-	HG2194783	-	-	-	-	-	Bacteria	Bacteroidetes	Bacteroidia	Bacteroidales	Bacteroidaceae	unclassified	unclassified	-	-
member	2639	-	-	-	-	-	HG2195028	metabolism	Nucleotide transport and metabolism	4AMDP	Catalyzes the conversion of N5-carboxyaminoimidazole ribonucleotide (N5-CAIR) to 4-carboxy-5-aminoimidazole ribonucleotide (CAIR)	484018.BACPLE_03680	Bacteria	Bacteroidetes	Bacteroidia	Bacteroidales	Bacteroidaceae	Phocaeicola	Phocaeicola plebeius	unclassified	unclassified
member	2639	-	-	-	-	-	HG2195369	metabolism	Nucleotide transport and metabolism	4AMDP	Catalyzes the conversion of N5-carboxyaminoimidazole ribonucleotide (N5-CAIR) to 4-carboxy-5-aminoimidazole ribonucleotide (CAIR)	483216.BACEGG_03034	Bacteria	Bacteroidetes	Bacteroidia	Bacteroidales	Bacteroidaceae	Bacteroides	Bacteroides eggerthii	unclassified	unclassified
member	2639	-	-	-	-	-	HG2195667	metabolism	Nucleotide transport and metabolism	4AMDP	Catalyzes the conversion of N5-carboxyaminoimidazole ribonucleotide (N5-CAIR) to 4-carboxy-5-aminoimidazole ribonucleotide (CAIR)	585543.HMPREF0969_01922	Bacteria	Bacteroidetes	Bacteroidia	Bacteroidales	Bacteroidaceae	Bacteroides	Bacteroides sp. D20	unclassified	unclassified
member	2639	-	-	-	-	-	HG2195667	-	-	-	-	-	Bacteria	Bacteroidetes	Bacteroidia	Bacteroidales	Bacteroidaceae	Bacteroides	Bacteroides uniformis	-	-
member	2639	-	-	-	-	-	HG2195667	-	-	-	-	-	Bacteria	Bacteroidetes	Bacteroidia	Bacteroidales	Bacteroidaceae	Bacteroides	unclassified	-	-
member	2639	-	-	-	-	-	HG2197359	metabolism	Nucleotide transport and metabolism	4AMDP	Catalyzes the conversion of N5-carboxyaminoimidazole ribonucleotide (N5-CAIR) to 4-carboxy-5-aminoimidazole ribonucleotide (CAIR)	411901.BACCAC_00327	Bacteria	Bacteroidetes	Bacteroidia	Bacteroidales	Bacteroidaceae	Bacteroides	Bacteroides sp. 3_1_23	unclassified	unclassified
member	2639	-	-	-	-	-	HG2198211	metabolism	Nucleotide transport and metabolism	4AMDP	Catalyzes the conversion of N5-carboxyaminoimidazole ribonucleotide (N5-CAIR) to 4-carboxy-5-aminoimidazole ribonucleotide (CAIR)	411901.BACCAC_00327	Bacteria	Bacteroidetes	Bacteroidia	Bacteroidales	Bacteroidaceae	Bacteroides	Bacteroides sp. 43_46	unclassified	unclassified
member	2639	-	-	-	-	-	HG2198211	-	-	-	-	-	Bacteria	Bacteroidetes	Bacteroidia	Bacteroidales	Bacteroidaceae	Bacteroides	Bacteroides sp. AM54-2NS	-	-
member	2639	-	-	-	-	-	HG2198211	-	-	-	-	-	Bacteria	Bacteroidetes	Bacteroidia	Bacteroidales	Bacteroidaceae	Bacteroides	Bacteroides sp. CAG:754	-	-
member	2639	-	-	-	-	-	HG2198211	-	-	-	-	-	Bacteria	Bacteroidetes	Bacteroidia	Bacteroidales	Bacteroidaceae	Bacteroides	Bacteroides sp. CF01-10NS	-	-
member	2639	-	-	-	-	-	HG2198211	-	-	-	-	-	Bacteria	Bacteroidetes	Bacteroidia	Bacteroidales	Bacteroidaceae	Bacteroides	unclassified	-	-
member	2639	-	-	-	-	-	HG2198211	-	-	-	-	-	Viruses	Uroviricota	Caudoviricetes	Caudovirales	Siphoviridae	unclassified	Siphoviridae sp.	-	-
member	2639	-	-	-	-	-	HG2198238	metabolism	Nucleotide transport and metabolism	2FMWN	Catalyzes the conversion of N5-carboxyaminoimidazole ribonucleotide (N5-CAIR) to 4-carboxy-5-aminoimidazole ribonucleotide (CAIR)	762982.HMPREF9442_01534	Bacteria	Bacteroidetes	Bacteroidia	Bacteroidales	Prevotellaceae	Prevotella	Prevotella sp. CAG:617	unclassified	unclassified
member	2639	-	-	-	-	-	HG2198259	metabolism	Nucleotide transport and metabolism	4AMDP	Catalyzes the conversion of N5-carboxyaminoimidazole ribonucleotide (N5-CAIR) to 4-carboxy-5-aminoimidazole ribonucleotide (CAIR)	997884.HMPREF1068_04208	Bacteria	Bacteroidetes	Bacteroidia	Bacteroidales	Bacteroidaceae	Bacteroides	Bacteroides nordii	unclassified	unclassified
member	2639	-	-	-	-	-	HG2198259	-	-	-	-	-	Bacteria	Bacteroidetes	Bacteroidia	Bacteroidales	Bacteroidaceae	Bacteroides	Bacteroides sp. 41_26	-	-
member	2639	-	-	-	-	-	HG2198259	-	-	-	-	-	Bacteria	Bacteroidetes	Bacteroidia	Bacteroidales	Bacteroidaceae	Bacteroides	Bacteroides sp. HPS0048	-	-
member	2639	-	-	-	-	-	HG2198259	-	-	-	-	-	Bacteria	Bacteroidetes	Bacteroidia	Bacteroidales	Bacteroidaceae	Bacteroides	unclassified	-	-
member	2639	-	-	-	-	-	HG2198397	metabolism	Nucleotide transport and metabolism	4AMDP	Catalyzes the conversion of N5-carboxyaminoimidazole ribonucleotide (N5-CAIR) to 4-carboxy-5-aminoimidazole ribonucleotide (CAIR)	1268240.ATFI01000001_gene3661	Bacteria	Bacteroidetes	Bacteroidia	Bacteroidales	Bacteroidaceae	Bacteroides	Bacteroides cellulosilyticus	unclassified	unclassified
member	2639	-	-	-	-	-	HG2198478	metabolism	Nucleotide transport and metabolism	4AMDP	Catalyzes the conversion of N5-carboxyaminoimidazole ribonucleotide (N5-CAIR) to 4-carboxy-5-aminoimidazole ribonucleotide (CAIR)	411901.BACCAC_00327	Bacteria	Bacteroidetes	Bacteroidia	Bacteroidales	Bacteroidaceae	Bacteroides	Bacteroides sp. 43_46	unclassified	unclassified
member	2639	-	-	-	-	-	HG2198478	-	-	-	-	-	Bacteria	Bacteroidetes	Bacteroidia	Bacteroidales	Bacteroidaceae	Bacteroides	Bacteroides sp. AM54-2NS	-	-
member	2639	-	-	-	-	-	HG2198478	-	-	-	-	-	Bacteria	Bacteroidetes	Bacteroidia	Bacteroidales	Bacteroidaceae	Bacteroides	Bacteroides sp. CAG:754	-	-
member	2639	-	-	-	-	-	HG2198478	-	-	-	-	-	Bacteria	Bacteroidetes	Bacteroidia	Bacteroidales	Bacteroidaceae	Bacteroides	Bacteroides sp. CF01-10NS	-	-
member	2639	-	-	-	-	-	HG2198478	-	-	-	-	-	Bacteria	Bacteroidetes	Bacteroidia	Bacteroidales	Bacteroidaceae	Bacteroides	unclassified	-	-
member	2639	-	-	-	-	-	HG2198478	-	-	-	-	-	Viruses	Uroviricota	Caudoviricetes	Caudovirales	Siphoviridae	unclassified	Siphoviridae sp.	-	-
member	2639	-	-	-	-	-	HG2198565	metabolism	Nucleotide transport and metabolism	4AMDP	Catalyzes the conversion of N5-carboxyaminoimidazole ribonucleotide (N5-CAIR) to 4-carboxy-5-aminoimidazole ribonucleotide (CAIR)	763034.HMPREF9446_02981	Bacteria	Bacteroidetes	Bacteroidia	Bacteroidales	Bacteroidaceae	Bacteroides	Bacteroides fluxus	unclassified	unclassified
member	2639	-	-	-	-	-	HG2198693	metabolism	Nucleotide transport and metabolism	4AMDP	Catalyzes the conversion of N5-carboxyaminoimidazole ribonucleotide (N5-CAIR) to 4-carboxy-5-aminoimidazole ribonucleotide (CAIR)	411479.BACUNI_03951	Bacteria	Bacteroidetes	Bacteroidia	Bacteroidales	Bacteroidaceae	Bacteroides	Bacteroides sp. 4_1_36	unclassified	unclassified
member	2639	-	-	-	-	-	HG2198693	-	-	-	-	-	Bacteria	Bacteroidetes	Bacteroidia	Bacteroidales	Bacteroidaceae	Bacteroides	unclassified	-	-
member	2639	-	-	-	-	-	HG2199254	metabolism	Nucleotide transport and metabolism	4AMDP	Catalyzes the conversion of N5-carboxyaminoimidazole ribonucleotide (N5-CAIR) to 4-carboxy-5-aminoimidazole ribonucleotide (CAIR)	693979.Bache_0946	Bacteria	Bacteroidetes	Bacteroidia	Bacteroidales	Bacteroidaceae	Bacteroides	Bacteroides helcogenes	unclassified	unclassified
member	2639	-	-	-	-	-	HG2199466	metabolism	Nucleotide transport and metabolism	4AMDP	Catalyzes the conversion of N5-carboxyaminoimidazole ribonucleotide (N5-CAIR) to 4-carboxy-5-aminoimidazole ribonucleotide (CAIR)	547042.BACCOPRO_01984	Bacteria	Bacteroidetes	Bacteroidia	Bacteroidales	Bacteroidaceae	Bacteroides	Bacteroides sp. CAG:530	unclassified	unclassified
member	2639	-	-	-	-	-	HG2200106	metabolism	Nucleotide transport and metabolism	4AMDP	Catalyzes the conversion of N5-carboxyaminoimidazole ribonucleotide (N5-CAIR) to 4-carboxy-5-aminoimidazole ribonucleotide (CAIR)	357276.EL88_01915	Bacteria	Bacteroidetes	Bacteroidia	Bacteroidales	Bacteroidaceae	Bacteroides	Bacteroides sp. 3_1_33FAA	unclassified	unclassified
member	2639	-	-	-	-	-	HG2200106	-	-	-	-	-	Bacteria	Bacteroidetes	Bacteroidia	Bacteroidales	Bacteroidaceae	Bacteroides	Bacteroides sp. 9_1_42FAA	-	-
member	2639	-	-	-	-	-	HG2200106	-	-	-	-	-	Bacteria	Bacteroidetes	Bacteroidia	Bacteroidales	Bacteroidaceae	Bacteroides	Bacteroides sp. AF15-23LB	-	-
member	2639	-	-	-	-	-	HG2200106	-	-	-	-	-	Bacteria	Bacteroidetes	Bacteroidia	Bacteroidales	Bacteroidaceae	Bacteroides	Bacteroides sp. AF16-29	-	-
member	2639	-	-	-	-	-	HG2200106	-	-	-	-	-	Bacteria	Bacteroidetes	Bacteroidia	Bacteroidales	Bacteroidaceae	Bacteroides	Bacteroides sp. AF17-1	-	-
member	2639	-	-	-	-	-	HG2200106	-	-	-	-	-	Bacteria	Bacteroidetes	Bacteroidia	Bacteroidales	Bacteroidaceae	Bacteroides	Bacteroides sp. AF25-18	-	-
member	2639	-	-	-	-	-	HG2200106	-	-	-	-	-	Bacteria	Bacteroidetes	Bacteroidia	Bacteroidales	Bacteroidaceae	Bacteroides	Bacteroides sp. AF39-10AT	-	-
member	2639	-	-	-	-	-	HG2200106	-	-	-	-	-	Bacteria	Bacteroidetes	Bacteroidia	Bacteroidales	Bacteroidaceae	Bacteroides	Bacteroides sp. AM18-9	-	-
member	2639	-	-	-	-	-	HG2200106	-	-	-	-	-	Bacteria	Bacteroidetes	Bacteroidia	Bacteroidales	Bacteroidaceae	Bacteroides	Bacteroides sp. AM23-18	-	-
member	2639	-	-	-	-	-	HG2200106	-	-	-	-	-	Bacteria	Bacteroidetes	Bacteroidia	Bacteroidales	Bacteroidaceae	Bacteroides	Bacteroides sp. AM28-6	-	-
member	2639	-	-	-	-	-	HG2200106	-	-	-	-	-	Bacteria	Bacteroidetes	Bacteroidia	Bacteroidales	Bacteroidaceae	Phocaeicola	Phocaeicola dorei	-	-
member	2639	-	-	-	-	-	HG2200106	-	-	-	-	-	Bacteria	unclassified	unclassified	unclassified	unclassified	unclassified	bacterium	-	-
member	2639	-	-	-	-	-	HG2200106	-	-	-	-	-	Bacteria	unclassified	unclassified	unclassified	unclassified	unclassified	uncultured bacterium 8j18	-	-
member	2639	-	-	-	-	-	HG2203685	metabolism	Nucleotide transport and metabolism	4AMDP	Catalyzes the conversion of N5-carboxyaminoimidazole ribonucleotide (N5-CAIR) to 4-carboxy-5-aminoimidazole ribonucleotide (CAIR)	763034.HMPREF9446_02981	Bacteria	Bacteroidetes	Bacteroidia	Bacteroidales	Bacteroidaceae	Bacteroides	Bacteroides ndongoniae	unclassified	unclassified
member	2639	-	-	-	-	-	HG2203685	-	-	-	-	-	Bacteria	Bacteroidetes	Bacteroidia	Bacteroidales	Bacteroidaceae	Bacteroides	Bacteroides sp. CAG:633	-	-
member	2639	-	-	-	-	-	HG2223850	metabolism	Nucleotide transport and metabolism	4AMDP	Catalyzes the conversion of N5-carboxyaminoimidazole ribonucleotide (N5-CAIR) to 4-carboxy-5-aminoimidazole ribonucleotide (CAIR)	226186.BT_2518	Bacteria	Bacteroidetes	Bacteroidia	Bacteroidales	Bacteroidaceae	Bacteroides	Bacteroides sp. AR20	unclassified	unclassified
member	2639	-	-	-	-	-	HG2223850	-	-	-	-	-	Bacteria	Bacteroidetes	Bacteroidia	Bacteroidales	Bacteroidaceae	Bacteroides	Bacteroides thetaiotaomicron	-	-
member	2639	-	-	-	-	-	HG2223850	-	-	-	-	-	unclassified	unclassified	unclassified	unclassified	unclassified	unclassified	uncultured organism	-	-
member	2639	-	-	-	-	-	HG2232077	metabolism	Nucleotide transport and metabolism	4AMDP	Catalyzes the conversion of N5-carboxyaminoimidazole ribonucleotide (N5-CAIR) to 4-carboxy-5-aminoimidazole ribonucleotide (CAIR)	435590.BVU_1416	Bacteria	Bacteroidetes	Bacteroidia	Bacteroidales	Bacteroidaceae	Bacteroides	Bacteroides sp. 3_1_40A	unclassified	unclassified
member	2639	-	-	-	-	-	HG2232077	-	-	-	-	-	Bacteria	Bacteroidetes	Bacteroidia	Bacteroidales	Bacteroidaceae	Bacteroides	Bacteroides sp. 4_3_47FAA	-	-
member	2639	-	-	-	-	-	HG2232077	-	-	-	-	-	Bacteria	Bacteroidetes	Bacteroidia	Bacteroidales	Bacteroidaceae	Bacteroides	Bacteroides sp. AF32-15BH	-	-
member	2639	-	-	-	-	-	HG2232077	-	-	-	-	-	Bacteria	Bacteroidetes	Bacteroidia	Bacteroidales	Bacteroidaceae	Bacteroides	Bacteroides sp. AM26-11	-	-
member	2639	-	-	-	-	-	HG2232077	-	-	-	-	-	Bacteria	Bacteroidetes	Bacteroidia	Bacteroidales	Bacteroidaceae	Bacteroides	Bacteroides sp. AM27-13	-	-
member	2639	-	-	-	-	-	HG2232077	-	-	-	-	-	Bacteria	Bacteroidetes	Bacteroidia	Bacteroidales	Bacteroidaceae	Phocaeicola	unclassified	-	-
member	2639	-	-	-	-	-	HG2232077	-	-	-	-	-	Bacteria	unclassified	unclassified	unclassified	unclassified	unclassified	bacterium	-	-
member	2639	-	-	-	-	-	HG2232077	-	-	-	-	-	Bacteria	unclassified	unclassified	unclassified	unclassified	unclassified	uncultured bacterium 35i19	-	-
member	2639	-	-	-	-	-	HG2238017	metabolism	Nucleotide transport and metabolism	4AMDP	Catalyzes the conversion of N5-carboxyaminoimidazole ribonucleotide (N5-CAIR) to 4-carboxy-5-aminoimidazole ribonucleotide (CAIR)	226186.BT_2518	Bacteria	Bacteroidetes	Bacteroidia	Bacteroidales	Bacteroidaceae	Bacteroides	Bacteroides sp. AR20	unclassified	unclassified
member	2639	-	-	-	-	-	HG2238017	-	-	-	-	-	Bacteria	Bacteroidetes	Bacteroidia	Bacteroidales	Bacteroidaceae	Bacteroides	Bacteroides thetaiotaomicron	-	-
member	2639	-	-	-	-	-	HG2238017	-	-	-	-	-	unclassified	unclassified	unclassified	unclassified	unclassified	unclassified	uncultured organism	-	-
member	2639	-	-	-	-	-	HG2715949	metabolism	Nucleotide transport and metabolism	4AMDP	Catalyzes the conversion of N5-carboxyaminoimidazole ribonucleotide (N5-CAIR) to 4-carboxy-5-aminoimidazole ribonucleotide (CAIR)	585543.HMPREF0969_01922	Bacteria	Bacteroidetes	Bacteroidia	Bacteroidales	Bacteroidaceae	Bacteroides	Bacteroides sp. CAG:598	unclassified	unclassified
member	2639	-	-	-	-	-	HG2715949	-	-	-	-	-	Bacteria	Bacteroidetes	Bacteroidia	Bacteroidales	Bacteroidaceae	unclassified	unclassified	-	-
group	2640	1	-	-	-	-	HG0180939	unclassified	unclassified	unclassified	unclassified	unclassified	unclassified	unclassified	unclassified	unclassified	unclassified	unclassified	unclassified	unclassified	unclassified	0.1	-	0.1	-	0.0	-	0.0	-	0/0	0/0	0/0	0/0	0/0	0/0	0/0	0/0	0/0	0/0	0/0	0/0	0/0	0/0
member	2640	-	-	-	-	-	HG0180939	unclassified	unclassified	unclassified	unclassified	unclassified	unclassified	unclassified	unclassified	unclassified	unclassified	unclassified	unclassified	unclassified	unclassified
group	2641	30	46	272	6.0	100.0	HG0180987;HG0513536;HG1099707;HG1784875;HG1784988;HG1785002;HG1786670;HG1787321;HG1790339;HG1791321;HG1791444;HG1792942;HG1794138;HG1796131;HG1796515;HG1797196;HG2037940;HG2166474;HG2172437;HG2177778;HG3641331;P0A4P6;P0A4P7;P0A4P8;P37903;P67091;P67092;P9WFD4;P9WFD5;Q0TI19	cellular processes and signaling	Signal transduction mechanisms	various	Universal stress protein family	various	Bacteria	Proteobacteria	Gammaproteobacteria	Enterobacterales	Enterobacteriaceae	Escherichia	Escherichia coli	unclassified	unclassified	0.1	-	0.1	-	0.0	-	0.0	-	30/30	30/30	(8)/30	21/30	(6)/30	30/30	27/30	27/30	27/30	27/30	18/30	17/30	0/0	0/0
member	2641	-	-	-	-	-	HG0180987	cellular processes and signaling	Signal transduction mechanisms	3XRKX	Universal stress protein family	754331.AEME01000001_gene649	Bacteria	Firmicutes	Bacilli	Bacillales	Bacillaceae	Bacillus	Bacillus halotolerans	unclassified	unclassified
member	2641	-	-	-	-	-	HG0180987	-	-	-	-	-	Bacteria	Proteobacteria	Gammaproteobacteria	Enterobacterales	Enterobacteriaceae	Enterobacter	Enterobacter sp. EC-NT1	-	-
member	2641	-	-	-	-	-	HG0180987	-	-	-	-	-	Bacteria	Proteobacteria	Gammaproteobacteria	Enterobacterales	Enterobacteriaceae	Escherichia	Escherichia coli	-	-
member	2641	-	-	-	-	-	HG0180987	-	-	-	-	-	Bacteria	Proteobacteria	Gammaproteobacteria	Enterobacterales	Enterobacteriaceae	Escherichia	Escherichia marmotae	-	-
member	2641	-	-	-	-	-	HG0180987	-	-	-	-	-	Bacteria	Proteobacteria	Gammaproteobacteria	Enterobacterales	Enterobacteriaceae	Escherichia	Escherichia sp. 14.0982	-	-
member	2641	-	-	-	-	-	HG0180987	-	-	-	-	-	Bacteria	Proteobacteria	Gammaproteobacteria	Enterobacterales	Enterobacteriaceae	Escherichia	Escherichia sp. 4726-5	-	-
member	2641	-	-	-	-	-	HG0180987	-	-	-	-	-	Bacteria	Proteobacteria	Gammaproteobacteria	Enterobacterales	Enterobacteriaceae	Escherichia	Escherichia sp. E10V10	-	-
member	2641	-	-	-	-	-	HG0180987	-	-	-	-	-	Bacteria	Proteobacteria	Gammaproteobacteria	Enterobacterales	Enterobacteriaceae	Escherichia	Escherichia sp. E10V4	-	-
member	2641	-	-	-	-	-	HG0180987	-	-	-	-	-	Bacteria	Proteobacteria	Gammaproteobacteria	Enterobacterales	Enterobacteriaceae	Escherichia	Escherichia sp. E10V5	-	-
member	2641	-	-	-	-	-	HG0180987	-	-	-	-	-	Bacteria	Proteobacteria	Gammaproteobacteria	Enterobacterales	Enterobacteriaceae	Escherichia	Escherichia sp. E14V10	-	-
member	2641	-	-	-	-	-	HG0180987	-	-	-	-	-	Bacteria	Proteobacteria	Gammaproteobacteria	Enterobacterales	Enterobacteriaceae	Escherichia	Escherichia sp. E14V5	-	-
member	2641	-	-	-	-	-	HG0180987	-	-	-	-	-	Bacteria	Proteobacteria	Gammaproteobacteria	Enterobacterales	Enterobacteriaceae	Escherichia	Escherichia sp. E14V7	-	-
member	2641	-	-	-	-	-	HG0180987	-	-	-	-	-	Bacteria	Proteobacteria	Gammaproteobacteria	Enterobacterales	Enterobacteriaceae	Escherichia	Escherichia sp. E1V33	-	-
member	2641	-	-	-	-	-	HG0180987	-	-	-	-	-	Bacteria	Proteobacteria	Gammaproteobacteria	Enterobacterales	Enterobacteriaceae	Escherichia	Escherichia sp. E2748	-	-
member	2641	-	-	-	-	-	HG0180987	-	-	-	-	-	Bacteria	Proteobacteria	Gammaproteobacteria	Enterobacterales	Enterobacteriaceae	Escherichia	Escherichia sp. E4694	-	-
member	2641	-	-	-	-	-	HG0180987	-	-	-	-	-	Bacteria	Proteobacteria	Gammaproteobacteria	Enterobacterales	Enterobacteriaceae	Escherichia	Escherichia sp. E4742	-	-
member	2641	-	-	-	-	-	HG0180987	-	-	-	-	-	Bacteria	Proteobacteria	Gammaproteobacteria	Enterobacterales	Enterobacteriaceae	Escherichia	Escherichia sp. KTE11	-	-
member	2641	-	-	-	-	-	HG0180987	-	-	-	-	-	Bacteria	Proteobacteria	Gammaproteobacteria	Enterobacterales	Enterobacteriaceae	Escherichia	Escherichia sp. KTE114	-	-
member	2641	-	-	-	-	-	HG0180987	-	-	-	-	-	Bacteria	Proteobacteria	Gammaproteobacteria	Enterobacterales	Enterobacteriaceae	Escherichia	Escherichia sp. KTE96	-	-
member	2641	-	-	-	-	-	HG0180987	-	-	-	-	-	Bacteria	Proteobacteria	Gammaproteobacteria	Enterobacterales	Enterobacteriaceae	Escherichia	Escherichia sp. MOD1-EC6475	-	-
member	2641	-	-	-	-	-	HG0180987	-	-	-	-	-	Bacteria	Proteobacteria	Gammaproteobacteria	Enterobacterales	Enterobacteriaceae	Escherichia	Escherichia sp. MR	-	-
member	2641	-	-	-	-	-	HG0180987	-	-	-	-	-	Bacteria	Proteobacteria	Gammaproteobacteria	Enterobacterales	Enterobacteriaceae	Escherichia	unclassified	-	-
member	2641	-	-	-	-	-	HG0180987	-	-	-	-	-	Bacteria	Proteobacteria	Gammaproteobacteria	Enterobacterales	Enterobacteriaceae	Klebsiella	Klebsiella pneumoniae	-	-
member	2641	-	-	-	-	-	HG0180987	-	-	-	-	-	Bacteria	Proteobacteria	Gammaproteobacteria	Enterobacterales	Enterobacteriaceae	unclassified	Enterobacteriaceae bacterium TzEc051	-	-
member	2641	-	-	-	-	-	HG0180987	-	-	-	-	-	Bacteria	Proteobacteria	Gammaproteobacteria	Enterobacterales	Enterobacteriaceae	unclassified	Enterobacteriaceae bacterium TzEc052	-	-
member	2641	-	-	-	-	-	HG0180987	-	-	-	-	-	Bacteria	Proteobacteria	Gammaproteobacteria	Enterobacterales	Enterobacteriaceae	unclassified	unclassified	-	-
member	2641	-	-	-	-	-	HG0180987	-	-	-	-	-	Bacteria	unclassified	unclassified	unclassified	unclassified	unclassified	unclassified	-	-
member	2641	-	-	-	-	-	HG0513536	cellular processes and signaling	Signal transduction mechanisms	3WYC8	Universal stress protein family	1080067.BAZH01000019_gene2717	Bacteria	Proteobacteria	Gammaproteobacteria	Enterobacterales	Enterobacteriaceae	Escherichia	Escherichia coli	unclassified	unclassified
member	2641	-	-	-	-	-	HG1099707	cellular processes and signaling	Signal transduction mechanisms	3XRKX	Universal stress protein family	155864.EDL933_2258	Bacteria	Firmicutes	Bacilli	Lactobacillales	Streptococcaceae	Streptococcus	Streptococcus pneumoniae	unclassified	unclassified
member	2641	-	-	-	-	-	HG1099707	-	-	-	-	-	Bacteria	Proteobacteria	Gammaproteobacteria	Enterobacterales	Enterobacteriaceae	Enterobacter	Enterobacter hormaechei	-	-
member	2641	-	-	-	-	-	HG1099707	-	-	-	-	-	Bacteria	Proteobacteria	Gammaproteobacteria	Enterobacterales	Enterobacteriaceae	Enterobacter	Enterobacter sp. EC-NT1	-	-
member	2641	-	-	-	-	-	HG1099707	-	-	-	-	-	Bacteria	Proteobacteria	Gammaproteobacteria	Enterobacterales	Enterobacteriaceae	Escherichia	Escherichia coli	-	-
member	2641	-	-	-	-	-	HG1099707	-	-	-	-	-	Bacteria	Proteobacteria	Gammaproteobacteria	Enterobacterales	Enterobacteriaceae	Escherichia	Escherichia sp. 4726-5	-	-
member	2641	-	-	-	-	-	HG1099707	-	-	-	-	-	Bacteria	Proteobacteria	Gammaproteobacteria	Enterobacterales	Enterobacteriaceae	Escherichia	Escherichia sp. KTE114	-	-
member	2641	-	-	-	-	-	HG1099707	-	-	-	-	-	Bacteria	Proteobacteria	Gammaproteobacteria	Enterobacterales	Enterobacteriaceae	Escherichia	Escherichia sp. MOD1-EC6475	-	-
member	2641	-	-	-	-	-	HG1099707	-	-	-	-	-	Bacteria	Proteobacteria	Gammaproteobacteria	Enterobacterales	Enterobacteriaceae	Escherichia	Escherichia sp. MR	-	-
member	2641	-	-	-	-	-	HG1099707	-	-	-	-	-	Bacteria	Proteobacteria	Gammaproteobacteria	Enterobacterales	Enterobacteriaceae	Klebsiella	Klebsiella oxytoca	-	-
member	2641	-	-	-	-	-	HG1099707	-	-	-	-	-	Bacteria	Proteobacteria	Gammaproteobacteria	Enterobacterales	Enterobacteriaceae	Klebsiella	Klebsiella pneumoniae	-	-
member	2641	-	-	-	-	-	HG1099707	-	-	-	-	-	Bacteria	Proteobacteria	Gammaproteobacteria	Enterobacterales	Enterobacteriaceae	Shigella	Shigella boydii	-	-
member	2641	-	-	-	-	-	HG1099707	-	-	-	-	-	Bacteria	Proteobacteria	Gammaproteobacteria	Enterobacterales	Enterobacteriaceae	Shigella	Shigella dysenteriae	-	-
member	2641	-	-	-	-	-	HG1099707	-	-	-	-	-	Bacteria	Proteobacteria	Gammaproteobacteria	Enterobacterales	Enterobacteriaceae	Shigella	Shigella flexneri	-	-
member	2641	-	-	-	-	-	HG1099707	-	-	-	-	-	Bacteria	Proteobacteria	Gammaproteobacteria	Enterobacterales	Enterobacteriaceae	Shigella	Shigella genomosp. SF-2015	-	-
member	2641	-	-	-	-	-	HG1099707	-	-	-	-	-	Bacteria	Proteobacteria	Gammaproteobacteria	Enterobacterales	Enterobacteriaceae	Shigella	Shigella sonnei	-	-
member	2641	-	-	-	-	-	HG1099707	-	-	-	-	-	Bacteria	Proteobacteria	Gammaproteobacteria	Enterobacterales	Enterobacteriaceae	Shigella	Shigella sp. FC1172	-	-
member	2641	-	-	-	-	-	HG1099707	-	-	-	-	-	Bacteria	Proteobacteria	Gammaproteobacteria	Enterobacterales	Enterobacteriaceae	Shigella	Shigella sp. FC2045	-	-
member	2641	-	-	-	-	-	HG1099707	-	-	-	-	-	Bacteria	Proteobacteria	Gammaproteobacteria	Enterobacterales	Enterobacteriaceae	Shigella	Shigella sp. FC2928	-	-
member	2641	-	-	-	-	-	HG1099707	-	-	-	-	-	Bacteria	Proteobacteria	Gammaproteobacteria	Enterobacterales	Enterobacteriaceae	Shigella	Shigella sp. FC569	-	-
member	2641	-	-	-	-	-	HG1099707	-	-	-	-	-	Bacteria	Proteobacteria	Gammaproteobacteria	Enterobacterales	Enterobacteriaceae	unclassified	Enterobacteriaceae bacterium TzEc051	-	-
member	2641	-	-	-	-	-	HG1099707	-	-	-	-	-	Bacteria	Proteobacteria	Gammaproteobacteria	Enterobacterales	Enterobacteriaceae	unclassified	Enterobacteriaceae bacterium TzEc052	-	-
member	2641	-	-	-	-	-	HG1099707	-	-	-	-	-	Bacteria	Proteobacteria	Gammaproteobacteria	Enterobacterales	Enterobacteriaceae	unclassified	Enterobacteriaceae bacterium TzEc077	-	-
member	2641	-	-	-	-	-	HG1099707	-	-	-	-	-	Bacteria	Proteobacteria	Gammaproteobacteria	Enterobacterales	Enterobacteriaceae	unclassified	Enterobacteriaceae bacterium TzEc084	-	-
member	2641	-	-	-	-	-	HG1099707	-	-	-	-	-	Bacteria	Proteobacteria	Gammaproteobacteria	Enterobacterales	Enterobacteriaceae	unclassified	unclassified	-	-
member	2641	-	-	-	-	-	HG1784875	cellular processes and signaling	Signal transduction mechanisms	3ZJ37	Universal stress protein family	220341.16502530	Bacteria	Proteobacteria	Gammaproteobacteria	Enterobacterales	Enterobacteriaceae	Salmonella	Salmonella enterica	unclassified	unclassified
member	2641	-	-	-	-	-	HG1784875	-	-	-	-	-	Bacteria	Proteobacteria	Gammaproteobacteria	Enterobacterales	Enterobacteriaceae	Salmonella	Salmonella sp. 3DZ2-4SM	-	-
member	2641	-	-	-	-	-	HG1784875	-	-	-	-	-	Bacteria	Proteobacteria	Gammaproteobacteria	Enterobacterales	Enterobacteriaceae	Salmonella	Salmonella sp. NCTC 11881	-	-
member	2641	-	-	-	-	-	HG1784875	-	-	-	-	-	Bacteria	Proteobacteria	Gammaproteobacteria	Enterobacterales	Enterobacteriaceae	Salmonella	unclassified	-	-
member	2641	-	-	-	-	-	HG1784988	cellular processes and signaling	Signal transduction mechanisms	3XRKX	Universal stress protein family	155864.EDL933_2258	Bacteria	Firmicutes	Bacilli	Lactobacillales	Streptococcaceae	Streptococcus	Streptococcus pneumoniae	unclassified	unclassified
member	2641	-	-	-	-	-	HG1784988	-	-	-	-	-	Bacteria	Proteobacteria	Gammaproteobacteria	Enterobacterales	Enterobacteriaceae	Enterobacter	Enterobacter hormaechei	-	-
member	2641	-	-	-	-	-	HG1784988	-	-	-	-	-	Bacteria	Proteobacteria	Gammaproteobacteria	Enterobacterales	Enterobacteriaceae	Escherichia	Escherichia coli	-	-
member	2641	-	-	-	-	-	HG1784988	-	-	-	-	-	Bacteria	Proteobacteria	Gammaproteobacteria	Enterobacterales	Enterobacteriaceae	Klebsiella	Klebsiella oxytoca	-	-
member	2641	-	-	-	-	-	HG1784988	-	-	-	-	-	Bacteria	Proteobacteria	Gammaproteobacteria	Enterobacterales	Enterobacteriaceae	Shigella	Shigella boydii	-	-
member	2641	-	-	-	-	-	HG1784988	-	-	-	-	-	Bacteria	Proteobacteria	Gammaproteobacteria	Enterobacterales	Enterobacteriaceae	Shigella	Shigella dysenteriae	-	-
member	2641	-	-	-	-	-	HG1784988	-	-	-	-	-	Bacteria	Proteobacteria	Gammaproteobacteria	Enterobacterales	Enterobacteriaceae	Shigella	Shigella flexneri	-	-
member	2641	-	-	-	-	-	HG1784988	-	-	-	-	-	Bacteria	Proteobacteria	Gammaproteobacteria	Enterobacterales	Enterobacteriaceae	Shigella	Shigella genomosp. SF-2015	-	-
member	2641	-	-	-	-	-	HG1784988	-	-	-	-	-	Bacteria	Proteobacteria	Gammaproteobacteria	Enterobacterales	Enterobacteriaceae	Shigella	Shigella sonnei	-	-
member	2641	-	-	-	-	-	HG1784988	-	-	-	-	-	Bacteria	Proteobacteria	Gammaproteobacteria	Enterobacterales	Enterobacteriaceae	Shigella	Shigella sp. FC1172	-	-
member	2641	-	-	-	-	-	HG1784988	-	-	-	-	-	Bacteria	Proteobacteria	Gammaproteobacteria	Enterobacterales	Enterobacteriaceae	Shigella	Shigella sp. FC2045	-	-
member	2641	-	-	-	-	-	HG1784988	-	-	-	-	-	Bacteria	Proteobacteria	Gammaproteobacteria	Enterobacterales	Enterobacteriaceae	Shigella	Shigella sp. FC2928	-	-
member	2641	-	-	-	-	-	HG1784988	-	-	-	-	-	Bacteria	Proteobacteria	Gammaproteobacteria	Enterobacterales	Enterobacteriaceae	Shigella	Shigella sp. FC569	-	-
member	2641	-	-	-	-	-	HG1784988	-	-	-	-	-	Bacteria	Proteobacteria	Gammaproteobacteria	Enterobacterales	Enterobacteriaceae	unclassified	Enterobacteriaceae bacterium TzEc077	-	-
member	2641	-	-	-	-	-	HG1784988	-	-	-	-	-	Bacteria	Proteobacteria	Gammaproteobacteria	Enterobacterales	Enterobacteriaceae	unclassified	Enterobacteriaceae bacterium TzEc084	-	-
member	2641	-	-	-	-	-	HG1784988	-	-	-	-	-	Bacteria	Proteobacteria	Gammaproteobacteria	Enterobacterales	Enterobacteriaceae	unclassified	unclassified	-	-
member	2641	-	-	-	-	-	HG1785002	cellular processes and signaling	Signal transduction mechanisms	3WYC8	Universal stress protein family	637910.ROD_16471	Bacteria	Proteobacteria	Gammaproteobacteria	Enterobacterales	Enterobacteriaceae	Citrobacter	Citrobacter rodentium	unclassified	unclassified
member	2641	-	-	-	-	-	HG1786670	cellular processes and signaling	Signal transduction mechanisms	3WYC8	Universal stress protein family	1218086.BBNB01000001_gene3542	Bacteria	Proteobacteria	Gammaproteobacteria	Enterobacterales	Enterobacteriaceae	Citrobacter	Citrobacter koseri	unclassified	unclassified
member	2641	-	-	-	-	-	HG1786670	-	-	-	-	-	Bacteria	Proteobacteria	Gammaproteobacteria	Enterobacterales	Enterobacteriaceae	Citrobacter	unclassified	-	-
member	2641	-	-	-	-	-	HG1786670	-	-	-	-	-	Bacteria	Proteobacteria	Gammaproteobacteria	Enterobacterales	Enterobacteriaceae	Salmonella	Salmonella sp. HMSC13B08	-	-
member	2641	-	-	-	-	-	HG1787321	cellular processes and signaling	Signal transduction mechanisms	1S681	Belongs to the universal stress protein A family	571.MC52_21205	Bacteria	Proteobacteria	Gammaproteobacteria	Enterobacterales	Enterobacteriaceae	Enterobacter	Enterobacter cloacae	unclassified	unclassified
member	2641	-	-	-	-	-	HG1787321	-	-	-	-	-	Bacteria	Proteobacteria	Gammaproteobacteria	Enterobacterales	Enterobacteriaceae	Klebsiella	Klebsiella michiganensis	-	-
member	2641	-	-	-	-	-	HG1787321	-	-	-	-	-	Bacteria	Proteobacteria	Gammaproteobacteria	Enterobacterales	Enterobacteriaceae	Klebsiella	Klebsiella sp. FDAARGOS_511	-	-
member	2641	-	-	-	-	-	HG1787321	-	-	-	-	-	Bacteria	Proteobacteria	Gammaproteobacteria	Enterobacterales	Enterobacteriaceae	Klebsiella	Klebsiella sp. M5al	-	-
member	2641	-	-	-	-	-	HG1787321	-	-	-	-	-	Bacteria	Proteobacteria	Gammaproteobacteria	Enterobacterales	Enterobacteriaceae	Klebsiella	unclassified	-	-
member	2641	-	-	-	-	-	HG1790339	cellular processes and signaling	Signal transduction mechanisms	3XPMZ	cell adhesion	316407.1742248	Bacteria	Proteobacteria	Gammaproteobacteria	Enterobacterales	Enterobacteriaceae	Escherichia	Escherichia coli	unclassified	unclassified
member	2641	-	-	-	-	-	HG1791321	cellular processes and signaling	Signal transduction mechanisms	3XRKX	Universal stress protein family	754331.AEME01000001_gene649	Bacteria	Proteobacteria	Gammaproteobacteria	Enterobacterales	Enterobacteriaceae	Enterobacter	Enterobacter sp. EC-NT1	unclassified	unclassified
member	2641	-	-	-	-	-	HG1791321	-	-	-	-	-	Bacteria	Proteobacteria	Gammaproteobacteria	Enterobacterales	Enterobacteriaceae	Escherichia	Escherichia coli	-	-
member	2641	-	-	-	-	-	HG1791321	-	-	-	-	-	Bacteria	Proteobacteria	Gammaproteobacteria	Enterobacterales	Enterobacteriaceae	Escherichia	Escherichia sp. 4726-5	-	-
member	2641	-	-	-	-	-	HG1791321	-	-	-	-	-	Bacteria	Proteobacteria	Gammaproteobacteria	Enterobacterales	Enterobacteriaceae	Escherichia	Escherichia sp. KTE114	-	-
member	2641	-	-	-	-	-	HG1791321	-	-	-	-	-	Bacteria	Proteobacteria	Gammaproteobacteria	Enterobacterales	Enterobacteriaceae	Escherichia	Escherichia sp. MOD1-EC6475	-	-
member	2641	-	-	-	-	-	HG1791321	-	-	-	-	-	Bacteria	Proteobacteria	Gammaproteobacteria	Enterobacterales	Enterobacteriaceae	Escherichia	Escherichia sp. MR	-	-
member	2641	-	-	-	-	-	HG1791321	-	-	-	-	-	Bacteria	Proteobacteria	Gammaproteobacteria	Enterobacterales	Enterobacteriaceae	Klebsiella	Klebsiella pneumoniae	-	-
member	2641	-	-	-	-	-	HG1791321	-	-	-	-	-	Bacteria	Proteobacteria	Gammaproteobacteria	Enterobacterales	Enterobacteriaceae	unclassified	Enterobacteriaceae bacterium TzEc051	-	-
member	2641	-	-	-	-	-	HG1791321	-	-	-	-	-	Bacteria	Proteobacteria	Gammaproteobacteria	Enterobacterales	Enterobacteriaceae	unclassified	Enterobacteriaceae bacterium TzEc052	-	-
member	2641	-	-	-	-	-	HG1791321	-	-	-	-	-	Bacteria	Proteobacteria	Gammaproteobacteria	Enterobacterales	Enterobacteriaceae	unclassified	unclassified	-	-
member	2641	-	-	-	-	-	HG1791444	cellular processes and signaling	Signal transduction mechanisms	3XRM0	Universal stress protein family	502347.ESCAB7627_2739	Bacteria	Proteobacteria	Gammaproteobacteria	Enterobacterales	Enterobacteriaceae	Escherichia	Escherichia albertii	unclassified	unclassified
member	2641	-	-	-	-	-	HG1792942	cellular processes and signaling	Signal transduction mechanisms	3WYC8	Universal stress protein family	469595.CSAG_01459	Bacteria	Proteobacteria	Gammaproteobacteria	Enterobacterales	Enterobacteriaceae	Citrobacter	Citrobacter freundii	unclassified	unclassified
member	2641	-	-	-	-	-	HG1792942	-	-	-	-	-	Bacteria	Proteobacteria	Gammaproteobacteria	Enterobacterales	Enterobacteriaceae	Citrobacter	Citrobacter portucalensis	-	-
member	2641	-	-	-	-	-	HG1792942	-	-	-	-	-	Bacteria	Proteobacteria	Gammaproteobacteria	Enterobacterales	Enterobacteriaceae	Citrobacter	Citrobacter sp. AAK_AS5	-	-
member	2641	-	-	-	-	-	HG1792942	-	-	-	-	-	Bacteria	Proteobacteria	Gammaproteobacteria	Enterobacterales	Enterobacteriaceae	Citrobacter	Citrobacter sp. MH181794	-	-
member	2641	-	-	-	-	-	HG1792942	-	-	-	-	-	Bacteria	Proteobacteria	Gammaproteobacteria	Enterobacterales	Enterobacteriaceae	Citrobacter	unclassified	-	-
member	2641	-	-	-	-	-	HG1794138	cellular processes and signaling	Signal transduction mechanisms	1S681	Belongs to the universal stress protein A family	573.JG24_10240	Bacteria	Proteobacteria	Gammaproteobacteria	Enterobacterales	Enterobacteriaceae	Klebsiella	Klebsiella aerogenes	unclassified	unclassified
member	2641	-	-	-	-	-	HG1794138	-	-	-	-	-	Bacteria	Proteobacteria	Gammaproteobacteria	Enterobacterales	Enterobacteriaceae	Klebsiella	Klebsiella variicola	-	-
member	2641	-	-	-	-	-	HG1794138	-	-	-	-	-	Bacteria	Proteobacteria	Gammaproteobacteria	Enterobacterales	Enterobacteriaceae	Klebsiella	Klebsiella variicola CAG:634	-	-
member	2641	-	-	-	-	-	HG1794138	-	-	-	-	-	Bacteria	Proteobacteria	Gammaproteobacteria	Enterobacterales	Enterobacteriaceae	Klebsiella	unclassified	-	-
member	2641	-	-	-	-	-	HG1796131	cellular processes and signaling	Signal transduction mechanisms	1S681	Belongs to the universal stress protein A family	573.JG24_10240	Bacteria	Proteobacteria	Gammaproteobacteria	Enterobacterales	Enterobacteriaceae	Escherichia	Escherichia coli	unclassified	unclassified
member	2641	-	-	-	-	-	HG1796131	-	-	-	-	-	Bacteria	Proteobacteria	Gammaproteobacteria	Enterobacterales	Enterobacteriaceae	Klebsiella	Klebsiella pneumoniae	-	-
member	2641	-	-	-	-	-	HG1796131	-	-	-	-	-	Bacteria	Proteobacteria	Gammaproteobacteria	Enterobacterales	Enterobacteriaceae	Klebsiella	unclassified	-	-
member	2641	-	-	-	-	-	HG1796515	cellular processes and signaling	Signal transduction mechanisms	3XPMZ	cell adhesion	316407.1742248	Bacteria	Proteobacteria	Gammaproteobacteria	Enterobacterales	Enterobacteriaceae	Escherichia	Escherichia coli	unclassified	unclassified
member	2641	-	-	-	-	-	HG1796515	-	-	-	-	-	Bacteria	Proteobacteria	Gammaproteobacteria	Enterobacterales	Enterobacteriaceae	Klebsiella	Klebsiella pneumoniae	-	-
member	2641	-	-	-	-	-	HG1796515	-	-	-	-	-	Bacteria	Proteobacteria	Gammaproteobacteria	Enterobacterales	Enterobacteriaceae	Salmonella	Salmonella sp. HNK130	-	-
member	2641	-	-	-	-	-	HG1796515	-	-	-	-	-	Bacteria	Proteobacteria	Gammaproteobacteria	Enterobacterales	Enterobacteriaceae	Salmonella	Salmonella sp. S13	-	-
member	2641	-	-	-	-	-	HG1796515	-	-	-	-	-	Bacteria	Proteobacteria	Gammaproteobacteria	Enterobacterales	Enterobacteriaceae	Shigella	Shigella sp. PAMC 28760	-	-
member	2641	-	-	-	-	-	HG1796515	-	-	-	-	-	Bacteria	Proteobacteria	Gammaproteobacteria	Enterobacterales	Enterobacteriaceae	unclassified	unclassified	-	-
member	2641	-	-	-	-	-	HG1797196	cellular processes and signaling	Signal transduction mechanisms	3WYC8	Universal stress protein family	500640.CIT292_06996	Bacteria	Proteobacteria	Gammaproteobacteria	Enterobacterales	Enterobacteriaceae	Citrobacter	Citrobacter freundii	unclassified	unclassified
member	2641	-	-	-	-	-	HG1797196	-	-	-	-	-	Bacteria	Proteobacteria	Gammaproteobacteria	Enterobacterales	Enterobacteriaceae	Citrobacter	Citrobacter sp. CRE-46	-	-
member	2641	-	-	-	-	-	HG1797196	-	-	-	-	-	Bacteria	Proteobacteria	Gammaproteobacteria	Enterobacterales	Enterobacteriaceae	Citrobacter	Citrobacter werkmanii	-	-
member	2641	-	-	-	-	-	HG1797196	-	-	-	-	-	Bacteria	Proteobacteria	Gammaproteobacteria	Enterobacterales	Enterobacteriaceae	Citrobacter	unclassified	-	-
member	2641	-	-	-	-	-	HG1797196	-	-	-	-	-	Bacteria	Proteobacteria	Gammaproteobacteria	Enterobacterales	Enterobacteriaceae	Salmonella	Salmonella enterica	-	-
member	2641	-	-	-	-	-	HG2037940	cellular processes and signaling	Signal transduction mechanisms	3XRHT	Universal stress protein family	199310.c1821	Bacteria	Proteobacteria	Gammaproteobacteria	Enterobacterales	Enterobacteriaceae	Escherichia	Escherichia coli	unclassified	unclassified
member	2641	-	-	-	-	-	HG2037940	-	-	-	-	-	Bacteria	Proteobacteria	Gammaproteobacteria	Enterobacterales	Enterobacteriaceae	Shigella	Shigella boydii	-	-
member	2641	-	-	-	-	-	HG2037940	-	-	-	-	-	Bacteria	Proteobacteria	Gammaproteobacteria	Enterobacterales	Enterobacteriaceae	Shigella	Shigella dysenteriae	-	-
member	2641	-	-	-	-	-	HG2037940	-	-	-	-	-	Bacteria	Proteobacteria	Gammaproteobacteria	Enterobacterales	Enterobacteriaceae	Shigella	Shigella flexneri	-	-
member	2641	-	-	-	-	-	HG2037940	-	-	-	-	-	Bacteria	Proteobacteria	Gammaproteobacteria	Enterobacterales	Enterobacteriaceae	Shigella	Shigella sonnei	-	-
member	2641	-	-	-	-	-	HG2166474	cellular processes and signaling	Signal transduction mechanisms	3XRHT	Universal stress protein family	199310.c1821	Bacteria	Proteobacteria	Gammaproteobacteria	Enterobacterales	Enterobacteriaceae	Escherichia	Escherichia coli	unclassified	unclassified
member	2641	-	-	-	-	-	HG2166474	-	-	-	-	-	Bacteria	Proteobacteria	Gammaproteobacteria	Enterobacterales	Enterobacteriaceae	Shigella	Shigella boydii	-	-
member	2641	-	-	-	-	-	HG2166474	-	-	-	-	-	Bacteria	Proteobacteria	Gammaproteobacteria	Enterobacterales	Enterobacteriaceae	Shigella	Shigella dysenteriae	-	-
member	2641	-	-	-	-	-	HG2166474	-	-	-	-	-	Bacteria	Proteobacteria	Gammaproteobacteria	Enterobacterales	Enterobacteriaceae	Shigella	Shigella flexneri	-	-
member	2641	-	-	-	-	-	HG2166474	-	-	-	-	-	Bacteria	Proteobacteria	Gammaproteobacteria	Enterobacterales	Enterobacteriaceae	Shigella	Shigella sonnei	-	-
member	2641	-	-	-	-	-	HG2172437	cellular processes and signaling	Signal transduction mechanisms	3XRHT	Universal stress protein family	199310.c1821	Bacteria	Proteobacteria	Gammaproteobacteria	Enterobacterales	Enterobacteriaceae	Escherichia	Escherichia coli	unclassified	unclassified
member	2641	-	-	-	-	-	HG2177778	cellular processes and signaling	Signal transduction mechanisms	3XRHT	Universal stress protein family	199310.c1821	Bacteria	Proteobacteria	Gammaproteobacteria	Enterobacterales	Enterobacteriaceae	Escherichia	Escherichia coli	unclassified	unclassified
member	2641	-	-	-	-	-	HG3641331	cellular processes and signaling	Signal transduction mechanisms	237Z7	Universal stress protein	419947.MRA_2652	Bacteria	Actinobacteria	Actinomycetia	Corynebacteriales	Mycobacteriaceae	Mycobacterium	Mycobacterium orygis	unclassified	unclassified
member	2641	-	-	-	-	-	HG3641331	-	-	-	-	-	Bacteria	Actinobacteria	Actinomycetia	Corynebacteriales	Mycobacteriaceae	Mycobacterium	Mycobacterium tuberculosis	-	-
member	2641	-	-	-	-	-	P0A4P6	cellular processes and signaling	Signal transduction mechanisms	3XRKX	Universal stress protein family	155864.EDL933_2258	Bacteria	Firmicutes	Bacilli	Lactobacillales	Streptococcaceae	Streptococcus	Streptococcus pneumoniae	unclassified	unclassified
member	2641	-	-	-	-	-	P0A4P6	-	-	-	-	-	Bacteria	Proteobacteria	Gammaproteobacteria	Enterobacterales	Enterobacteriaceae	Enterobacter	Enterobacter hormaechei	-	-
member	2641	-	-	-	-	-	P0A4P6	-	-	-	-	-	Bacteria	Proteobacteria	Gammaproteobacteria	Enterobacterales	Enterobacteriaceae	Escherichia	Escherichia coli	-	-
member	2641	-	-	-	-	-	P0A4P6	-	-	-	-	-	Bacteria	Proteobacteria	Gammaproteobacteria	Enterobacterales	Enterobacteriaceae	Klebsiella	Klebsiella oxytoca	-	-
member	2641	-	-	-	-	-	P0A4P6	-	-	-	-	-	Bacteria	Proteobacteria	Gammaproteobacteria	Enterobacterales	Enterobacteriaceae	Shigella	Shigella boydii	-	-
member	2641	-	-	-	-	-	P0A4P6	-	-	-	-	-	Bacteria	Proteobacteria	Gammaproteobacteria	Enterobacterales	Enterobacteriaceae	Shigella	Shigella dysenteriae	-	-
member	2641	-	-	-	-	-	P0A4P6	-	-	-	-	-	Bacteria	Proteobacteria	Gammaproteobacteria	Enterobacterales	Enterobacteriaceae	Shigella	Shigella flexneri	-	-
member	2641	-	-	-	-	-	P0A4P6	-	-	-	-	-	Bacteria	Proteobacteria	Gammaproteobacteria	Enterobacterales	Enterobacteriaceae	Shigella	Shigella genomosp. SF-2015	-	-
member	2641	-	-	-	-	-	P0A4P6	-	-	-	-	-	Bacteria	Proteobacteria	Gammaproteobacteria	Enterobacterales	Enterobacteriaceae	Shigella	Shigella sonnei	-	-
member	2641	-	-	-	-	-	P0A4P6	-	-	-	-	-	Bacteria	Proteobacteria	Gammaproteobacteria	Enterobacterales	Enterobacteriaceae	Shigella	Shigella sp. FC1172	-	-
member	2641	-	-	-	-	-	P0A4P6	-	-	-	-	-	Bacteria	Proteobacteria	Gammaproteobacteria	Enterobacterales	Enterobacteriaceae	Shigella	Shigella sp. FC2045	-	-
member	2641	-	-	-	-	-	P0A4P6	-	-	-	-	-	Bacteria	Proteobacteria	Gammaproteobacteria	Enterobacterales	Enterobacteriaceae	Shigella	Shigella sp. FC2928	-	-
member	2641	-	-	-	-	-	P0A4P6	-	-	-	-	-	Bacteria	Proteobacteria	Gammaproteobacteria	Enterobacterales	Enterobacteriaceae	Shigella	Shigella sp. FC569	-	-
member	2641	-	-	-	-	-	P0A4P6	-	-	-	-	-	Bacteria	Proteobacteria	Gammaproteobacteria	Enterobacterales	Enterobacteriaceae	unclassified	Enterobacteriaceae bacterium TzEc077	-	-
member	2641	-	-	-	-	-	P0A4P6	-	-	-	-	-	Bacteria	Proteobacteria	Gammaproteobacteria	Enterobacterales	Enterobacteriaceae	unclassified	Enterobacteriaceae bacterium TzEc084	-	-
member	2641	-	-	-	-	-	P0A4P6	-	-	-	-	-	Bacteria	Proteobacteria	Gammaproteobacteria	Enterobacterales	Enterobacteriaceae	unclassified	unclassified	-	-
member	2641	-	-	-	-	-	P0A4P7	cellular processes and signaling	Signal transduction mechanisms	3XRKX	Universal stress protein family	155864.EDL933_2258	Bacteria	Firmicutes	Bacilli	Lactobacillales	Streptococcaceae	Streptococcus	Streptococcus pneumoniae	unclassified	unclassified
member	2641	-	-	-	-	-	P0A4P7	-	-	-	-	-	Bacteria	Proteobacteria	Gammaproteobacteria	Enterobacterales	Enterobacteriaceae	Enterobacter	Enterobacter hormaechei	-	-
member	2641	-	-	-	-	-	P0A4P7	-	-	-	-	-	Bacteria	Proteobacteria	Gammaproteobacteria	Enterobacterales	Enterobacteriaceae	Escherichia	Escherichia coli	-	-
member	2641	-	-	-	-	-	P0A4P7	-	-	-	-	-	Bacteria	Proteobacteria	Gammaproteobacteria	Enterobacterales	Enterobacteriaceae	Klebsiella	Klebsiella oxytoca	-	-
member	2641	-	-	-	-	-	P0A4P7	-	-	-	-	-	Bacteria	Proteobacteria	Gammaproteobacteria	Enterobacterales	Enterobacteriaceae	Shigella	Shigella boydii	-	-
member	2641	-	-	-	-	-	P0A4P7	-	-	-	-	-	Bacteria	Proteobacteria	Gammaproteobacteria	Enterobacterales	Enterobacteriaceae	Shigella	Shigella dysenteriae	-	-
member	2641	-	-	-	-	-	P0A4P7	-	-	-	-	-	Bacteria	Proteobacteria	Gammaproteobacteria	Enterobacterales	Enterobacteriaceae	Shigella	Shigella flexneri	-	-
member	2641	-	-	-	-	-	P0A4P7	-	-	-	-	-	Bacteria	Proteobacteria	Gammaproteobacteria	Enterobacterales	Enterobacteriaceae	Shigella	Shigella genomosp. SF-2015	-	-
member	2641	-	-	-	-	-	P0A4P7	-	-	-	-	-	Bacteria	Proteobacteria	Gammaproteobacteria	Enterobacterales	Enterobacteriaceae	Shigella	Shigella sonnei	-	-
member	2641	-	-	-	-	-	P0A4P7	-	-	-	-	-	Bacteria	Proteobacteria	Gammaproteobacteria	Enterobacterales	Enterobacteriaceae	Shigella	Shigella sp. FC1172	-	-
member	2641	-	-	-	-	-	P0A4P7	-	-	-	-	-	Bacteria	Proteobacteria	Gammaproteobacteria	Enterobacterales	Enterobacteriaceae	Shigella	Shigella sp. FC2045	-	-
member	2641	-	-	-	-	-	P0A4P7	-	-	-	-	-	Bacteria	Proteobacteria	Gammaproteobacteria	Enterobacterales	Enterobacteriaceae	Shigella	Shigella sp. FC2928	-	-
member	2641	-	-	-	-	-	P0A4P7	-	-	-	-	-	Bacteria	Proteobacteria	Gammaproteobacteria	Enterobacterales	Enterobacteriaceae	Shigella	Shigella sp. FC569	-	-
member	2641	-	-	-	-	-	P0A4P7	-	-	-	-	-	Bacteria	Proteobacteria	Gammaproteobacteria	Enterobacterales	Enterobacteriaceae	unclassified	Enterobacteriaceae bacterium TzEc077	-	-
member	2641	-	-	-	-	-	P0A4P7	-	-	-	-	-	Bacteria	Proteobacteria	Gammaproteobacteria	Enterobacterales	Enterobacteriaceae	unclassified	Enterobacteriaceae bacterium TzEc084	-	-
member	2641	-	-	-	-	-	P0A4P7	-	-	-	-	-	Bacteria	Proteobacteria	Gammaproteobacteria	Enterobacterales	Enterobacteriaceae	unclassified	unclassified	-	-
member	2641	-	-	-	-	-	P0A4P8	cellular processes and signaling	Signal transduction mechanisms	3XRKX	Universal stress protein family	155864.EDL933_2258	Bacteria	Firmicutes	Bacilli	Lactobacillales	Streptococcaceae	Streptococcus	Streptococcus pneumoniae	unclassified	unclassified
member	2641	-	-	-	-	-	P0A4P8	-	-	-	-	-	Bacteria	Proteobacteria	Gammaproteobacteria	Enterobacterales	Enterobacteriaceae	Enterobacter	Enterobacter hormaechei	-	-
member	2641	-	-	-	-	-	P0A4P8	-	-	-	-	-	Bacteria	Proteobacteria	Gammaproteobacteria	Enterobacterales	Enterobacteriaceae	Escherichia	Escherichia coli	-	-
member	2641	-	-	-	-	-	P0A4P8	-	-	-	-	-	Bacteria	Proteobacteria	Gammaproteobacteria	Enterobacterales	Enterobacteriaceae	Klebsiella	Klebsiella oxytoca	-	-
member	2641	-	-	-	-	-	P0A4P8	-	-	-	-	-	Bacteria	Proteobacteria	Gammaproteobacteria	Enterobacterales	Enterobacteriaceae	Shigella	Shigella boydii	-	-
member	2641	-	-	-	-	-	P0A4P8	-	-	-	-	-	Bacteria	Proteobacteria	Gammaproteobacteria	Enterobacterales	Enterobacteriaceae	Shigella	Shigella dysenteriae	-	-
member	2641	-	-	-	-	-	P0A4P8	-	-	-	-	-	Bacteria	Proteobacteria	Gammaproteobacteria	Enterobacterales	Enterobacteriaceae	Shigella	Shigella flexneri	-	-
member	2641	-	-	-	-	-	P0A4P8	-	-	-	-	-	Bacteria	Proteobacteria	Gammaproteobacteria	Enterobacterales	Enterobacteriaceae	Shigella	Shigella genomosp. SF-2015	-	-
member	2641	-	-	-	-	-	P0A4P8	-	-	-	-	-	Bacteria	Proteobacteria	Gammaproteobacteria	Enterobacterales	Enterobacteriaceae	Shigella	Shigella sonnei	-	-
member	2641	-	-	-	-	-	P0A4P8	-	-	-	-	-	Bacteria	Proteobacteria	Gammaproteobacteria	Enterobacterales	Enterobacteriaceae	Shigella	Shigella sp. FC1172	-	-
member	2641	-	-	-	-	-	P0A4P8	-	-	-	-	-	Bacteria	Proteobacteria	Gammaproteobacteria	Enterobacterales	Enterobacteriaceae	Shigella	Shigella sp. FC2045	-	-
member	2641	-	-	-	-	-	P0A4P8	-	-	-	-	-	Bacteria	Proteobacteria	Gammaproteobacteria	Enterobacterales	Enterobacteriaceae	Shigella	Shigella sp. FC2928	-	-
member	2641	-	-	-	-	-	P0A4P8	-	-	-	-	-	Bacteria	Proteobacteria	Gammaproteobacteria	Enterobacterales	Enterobacteriaceae	Shigella	Shigella sp. FC569	-	-
member	2641	-	-	-	-	-	P0A4P8	-	-	-	-	-	Bacteria	Proteobacteria	Gammaproteobacteria	Enterobacterales	Enterobacteriaceae	unclassified	Enterobacteriaceae bacterium TzEc077	-	-
member	2641	-	-	-	-	-	P0A4P8	-	-	-	-	-	Bacteria	Proteobacteria	Gammaproteobacteria	Enterobacterales	Enterobacteriaceae	unclassified	Enterobacteriaceae bacterium TzEc084	-	-
member	2641	-	-	-	-	-	P0A4P8	-	-	-	-	-	Bacteria	Proteobacteria	Gammaproteobacteria	Enterobacterales	Enterobacteriaceae	unclassified	unclassified	-	-
member	2641	-	-	-	-	-	P37903	cellular processes and signaling	Signal transduction mechanisms	3XPMZ	cell adhesion	316407.1742248	Bacteria	Proteobacteria	Gammaproteobacteria	Enterobacterales	Enterobacteriaceae	Escherichia	Escherichia coli	unclassified	unclassified
member	2641	-	-	-	-	-	P37903	-	-	-	-	-	Bacteria	Proteobacteria	Gammaproteobacteria	Enterobacterales	Enterobacteriaceae	Klebsiella	Klebsiella pneumoniae	-	-
member	2641	-	-	-	-	-	P37903	-	-	-	-	-	Bacteria	Proteobacteria	Gammaproteobacteria	Enterobacterales	Enterobacteriaceae	Salmonella	Salmonella sp. HNK130	-	-
member	2641	-	-	-	-	-	P37903	-	-	-	-	-	Bacteria	Proteobacteria	Gammaproteobacteria	Enterobacterales	Enterobacteriaceae	Salmonella	Salmonella sp. S13	-	-
member	2641	-	-	-	-	-	P37903	-	-	-	-	-	Bacteria	Proteobacteria	Gammaproteobacteria	Enterobacterales	Enterobacteriaceae	Shigella	Shigella sp. PAMC 28760	-	-
member	2641	-	-	-	-	-	P37903	-	-	-	-	-	Bacteria	Proteobacteria	Gammaproteobacteria	Enterobacterales	Enterobacteriaceae	unclassified	unclassified	-	-
member	2641	-	-	-	-	-	P67091	cellular processes and signaling	Signal transduction mechanisms	3ZJ37	Universal stress protein family	220341.16502530	Bacteria	Proteobacteria	Gammaproteobacteria	Enterobacterales	Enterobacteriaceae	Salmonella	Salmonella enterica	unclassified	unclassified
member	2641	-	-	-	-	-	P67091	-	-	-	-	-	Bacteria	Proteobacteria	Gammaproteobacteria	Enterobacterales	Enterobacteriaceae	Salmonella	Salmonella sp. 3DZ2-4SM	-	-
member	2641	-	-	-	-	-	P67091	-	-	-	-	-	Bacteria	Proteobacteria	Gammaproteobacteria	Enterobacterales	Enterobacteriaceae	Salmonella	Salmonella sp. NCTC 11881	-	-
member	2641	-	-	-	-	-	P67091	-	-	-	-	-	Bacteria	Proteobacteria	Gammaproteobacteria	Enterobacterales	Enterobacteriaceae	Salmonella	unclassified	-	-
member	2641	-	-	-	-	-	P67092	cellular processes and signaling	Signal transduction mechanisms	3ZJ37	Universal stress protein family	220341.16502530	Bacteria	Proteobacteria	Gammaproteobacteria	Enterobacterales	Enterobacteriaceae	Salmonella	Salmonella enterica	unclassified	unclassified
member	2641	-	-	-	-	-	P67092	-	-	-	-	-	Bacteria	Proteobacteria	Gammaproteobacteria	Enterobacterales	Enterobacteriaceae	Salmonella	Salmonella sp. 3DZ2-4SM	-	-
member	2641	-	-	-	-	-	P67092	-	-	-	-	-	Bacteria	Proteobacteria	Gammaproteobacteria	Enterobacterales	Enterobacteriaceae	Salmonella	Salmonella sp. NCTC 11881	-	-
member	2641	-	-	-	-	-	P67092	-	-	-	-	-	Bacteria	Proteobacteria	Gammaproteobacteria	Enterobacterales	Enterobacteriaceae	Salmonella	unclassified	-	-
member	2641	-	-	-	-	-	P9WFD4	cellular processes and signaling	Signal transduction mechanisms	237Z7	Universal stress protein	419947.MRA_2652	Bacteria	Actinobacteria	Actinomycetia	Corynebacteriales	Mycobacteriaceae	Mycobacterium	Mycobacterium orygis	unclassified	unclassified
member	2641	-	-	-	-	-	P9WFD4	-	-	-	-	-	Bacteria	Actinobacteria	Actinomycetia	Corynebacteriales	Mycobacteriaceae	Mycobacterium	Mycobacterium tuberculosis	-	-
member	2641	-	-	-	-	-	P9WFD5	cellular processes and signaling	Signal transduction mechanisms	237Z7	Universal stress protein	419947.MRA_2652	Bacteria	Actinobacteria	Actinomycetia	Corynebacteriales	Mycobacteriaceae	Mycobacterium	Mycobacterium orygis	unclassified	unclassified
member	2641	-	-	-	-	-	P9WFD5	-	-	-	-	-	Bacteria	Actinobacteria	Actinomycetia	Corynebacteriales	Mycobacteriaceae	Mycobacterium	Mycobacterium tuberculosis	-	-
member	2641	-	-	-	-	-	Q0TI19	cellular processes and signaling	Signal transduction mechanisms	3XRKX	Universal stress protein family	155864.EDL933_2258	Bacteria	Firmicutes	Bacilli	Lactobacillales	Streptococcaceae	Streptococcus	Streptococcus pneumoniae	unclassified	unclassified
member	2641	-	-	-	-	-	Q0TI19	-	-	-	-	-	Bacteria	Proteobacteria	Gammaproteobacteria	Enterobacterales	Enterobacteriaceae	Enterobacter	Enterobacter hormaechei	-	-
member	2641	-	-	-	-	-	Q0TI19	-	-	-	-	-	Bacteria	Proteobacteria	Gammaproteobacteria	Enterobacterales	Enterobacteriaceae	Escherichia	Escherichia coli	-	-
member	2641	-	-	-	-	-	Q0TI19	-	-	-	-	-	Bacteria	Proteobacteria	Gammaproteobacteria	Enterobacterales	Enterobacteriaceae	Klebsiella	Klebsiella oxytoca	-	-
member	2641	-	-	-	-	-	Q0TI19	-	-	-	-	-	Bacteria	Proteobacteria	Gammaproteobacteria	Enterobacterales	Enterobacteriaceae	Shigella	Shigella boydii	-	-
member	2641	-	-	-	-	-	Q0TI19	-	-	-	-	-	Bacteria	Proteobacteria	Gammaproteobacteria	Enterobacterales	Enterobacteriaceae	Shigella	Shigella dysenteriae	-	-
member	2641	-	-	-	-	-	Q0TI19	-	-	-	-	-	Bacteria	Proteobacteria	Gammaproteobacteria	Enterobacterales	Enterobacteriaceae	Shigella	Shigella flexneri	-	-
member	2641	-	-	-	-	-	Q0TI19	-	-	-	-	-	Bacteria	Proteobacteria	Gammaproteobacteria	Enterobacterales	Enterobacteriaceae	Shigella	Shigella genomosp. SF-2015	-	-
member	2641	-	-	-	-	-	Q0TI19	-	-	-	-	-	Bacteria	Proteobacteria	Gammaproteobacteria	Enterobacterales	Enterobacteriaceae	Shigella	Shigella sonnei	-	-
member	2641	-	-	-	-	-	Q0TI19	-	-	-	-	-	Bacteria	Proteobacteria	Gammaproteobacteria	Enterobacterales	Enterobacteriaceae	Shigella	Shigella sp. FC1172	-	-
member	2641	-	-	-	-	-	Q0TI19	-	-	-	-	-	Bacteria	Proteobacteria	Gammaproteobacteria	Enterobacterales	Enterobacteriaceae	Shigella	Shigella sp. FC2045	-	-
member	2641	-	-	-	-	-	Q0TI19	-	-	-	-	-	Bacteria	Proteobacteria	Gammaproteobacteria	Enterobacterales	Enterobacteriaceae	Shigella	Shigella sp. FC2928	-	-
member	2641	-	-	-	-	-	Q0TI19	-	-	-	-	-	Bacteria	Proteobacteria	Gammaproteobacteria	Enterobacterales	Enterobacteriaceae	Shigella	Shigella sp. FC569	-	-
member	2641	-	-	-	-	-	Q0TI19	-	-	-	-	-	Bacteria	Proteobacteria	Gammaproteobacteria	Enterobacterales	Enterobacteriaceae	unclassified	Enterobacteriaceae bacterium TzEc077	-	-
member	2641	-	-	-	-	-	Q0TI19	-	-	-	-	-	Bacteria	Proteobacteria	Gammaproteobacteria	Enterobacterales	Enterobacteriaceae	unclassified	Enterobacteriaceae bacterium TzEc084	-	-
member	2641	-	-	-	-	-	Q0TI19	-	-	-	-	-	Bacteria	Proteobacteria	Gammaproteobacteria	Enterobacterales	Enterobacteriaceae	unclassified	unclassified	-	-
group	2642	1	-	-	-	-	HG0181353	unclassified	unclassified	unclassified	unclassified	unclassified	unclassified	unclassified	unclassified	unclassified	unclassified	unclassified	unclassified	unclassified	unclassified	0.1	-	0.1	-	0.0	-	0.0	-	0/0	0/0	0/0	0/0	0/0	0/0	0/0	0/0	0/0	0/0	0/0	0/0	0/0	0/0
member	2642	-	-	-	-	-	HG0181353	unclassified	unclassified	unclassified	unclassified	unclassified	unclassified	unclassified	unclassified	unclassified	unclassified	unclassified	unclassified	unclassified	unclassified
group	2643	1	-	-	-	-	HG0181786	information storage and processing	Translation, ribosomal structure and biogenesis	36JHK	Protein S19 forms a complex with S13 that binds strongly to the 16S ribosomal RNA	1042156.CXIVA_17930	Bacteria	Firmicutes	various	various	various	various	various	unclassified	unclassified	0.1	-	0.1	-	0.0	-	0.0	-	1/1	1/1	1/1	1/1	1/1	1/1	1/1	1/1	1/1	1/1	1/1	1/1	0/0	0/0
member	2643	-	-	-	-	-	HG0181786	information storage and processing	Translation, ribosomal structure and biogenesis	36JHK	Protein S19 forms a complex with S13 that binds strongly to the 16S ribosomal RNA	1042156.CXIVA_17930	Bacteria	Firmicutes	Clostridia	Eubacteriales	Clostridiaceae	Clostridium	Clostridium clostridioforme CAG:132	unclassified	unclassified
member	2643	-	-	-	-	-	HG0181786	-	-	-	-	-	Bacteria	Firmicutes	Clostridia	Eubacteriales	Clostridiaceae	Clostridium	Clostridium clostridioforme CAG:511	-	-
member	2643	-	-	-	-	-	HG0181786	-	-	-	-	-	Bacteria	Firmicutes	Clostridia	Eubacteriales	Clostridiaceae	Clostridium	Clostridium porci	-	-
member	2643	-	-	-	-	-	HG0181786	-	-	-	-	-	Bacteria	Firmicutes	Clostridia	Eubacteriales	Clostridiaceae	Clostridium	Clostridium sp. AF18-27	-	-
member	2643	-	-	-	-	-	HG0181786	-	-	-	-	-	Bacteria	Firmicutes	Clostridia	Eubacteriales	Clostridiaceae	Clostridium	Clostridium sp. C105KSO14	-	-
member	2643	-	-	-	-	-	HG0181786	-	-	-	-	-	Bacteria	Firmicutes	Clostridia	Eubacteriales	Clostridiaceae	Clostridium	Clostridium sp. SY8519	-	-
member	2643	-	-	-	-	-	HG0181786	-	-	-	-	-	Bacteria	Firmicutes	Clostridia	Eubacteriales	Clostridiaceae	Clostridium	uncultured Clostridium sp.	-	-
member	2643	-	-	-	-	-	HG0181786	-	-	-	-	-	Bacteria	Firmicutes	Clostridia	Eubacteriales	Clostridiaceae	Hungatella	Hungatella hathewayi	-	-
member	2643	-	-	-	-	-	HG0181786	-	-	-	-	-	Bacteria	Firmicutes	Clostridia	Eubacteriales	Eubacteriaceae	Eubacterium	Eubacterium sp. 41_20	-	-
member	2643	-	-	-	-	-	HG0181786	-	-	-	-	-	Bacteria	Firmicutes	Clostridia	Eubacteriales	Lachnospiraceae	Blautia	Blautia obeum	-	-
member	2643	-	-	-	-	-	HG0181786	-	-	-	-	-	Bacteria	Firmicutes	Clostridia	Eubacteriales	Lachnospiraceae	Blautia	Blautia producta	-	-
member	2643	-	-	-	-	-	HG0181786	-	-	-	-	-	Bacteria	Firmicutes	Clostridia	Eubacteriales	Lachnospiraceae	Blautia	Blautia pseudococcoides	-	-
member	2643	-	-	-	-	-	HG0181786	-	-	-	-	-	Bacteria	Firmicutes	Clostridia	Eubacteriales	Lachnospiraceae	Blautia	Blautia sp. AF22-5LB	-	-
member	2643	-	-	-	-	-	HG0181786	-	-	-	-	-	Bacteria	Firmicutes	Clostridia	Eubacteriales	Lachnospiraceae	Blautia	Blautia sp. AF25-12LB	-	-
member	2643	-	-	-	-	-	HG0181786	-	-	-	-	-	Bacteria	Firmicutes	Clostridia	Eubacteriales	Lachnospiraceae	Blautia	Blautia sp. AM46-3MH	-	-
member	2643	-	-	-	-	-	HG0181786	-	-	-	-	-	Bacteria	Firmicutes	Clostridia	Eubacteriales	Lachnospiraceae	Blautia	Blautia sp. CAG:257	-	-
member	2643	-	-	-	-	-	HG0181786	-	-	-	-	-	Bacteria	Firmicutes	Clostridia	Eubacteriales	Lachnospiraceae	Blautia	Blautia sp. CAG:37	-	-
member	2643	-	-	-	-	-	HG0181786	-	-	-	-	-	Bacteria	Firmicutes	Clostridia	Eubacteriales	Lachnospiraceae	Blautia	Blautia sp. CAG:37_48_57	-	-
member	2643	-	-	-	-	-	HG0181786	-	-	-	-	-	Bacteria	Firmicutes	Clostridia	Eubacteriales	Lachnospiraceae	Blautia	Blautia sp. CAG:52	-	-
member	2643	-	-	-	-	-	HG0181786	-	-	-	-	-	Bacteria	Firmicutes	Clostridia	Eubacteriales	Lachnospiraceae	Blautia	Blautia sp. OF03-15BH	-	-
member	2643	-	-	-	-	-	HG0181786	-	-	-	-	-	Bacteria	Firmicutes	Clostridia	Eubacteriales	Lachnospiraceae	Blautia	Blautia sp. SG-772	-	-
member	2643	-	-	-	-	-	HG0181786	-	-	-	-	-	Bacteria	Firmicutes	Clostridia	Eubacteriales	Lachnospiraceae	Blautia	Blautia sp. TF11-31AT	-	-
member	2643	-	-	-	-	-	HG0181786	-	-	-	-	-	Bacteria	Firmicutes	Clostridia	Eubacteriales	Lachnospiraceae	Blautia	unclassified	-	-
member	2643	-	-	-	-	-	HG0181786	-	-	-	-	-	Bacteria	Firmicutes	Clostridia	Eubacteriales	Lachnospiraceae	Blautia	uncultured Blautia sp.	-	-
member	2643	-	-	-	-	-	HG0181786	-	-	-	-	-	Bacteria	Firmicutes	Clostridia	Eubacteriales	Lachnospiraceae	Dorea	Dorea longicatena	-	-
member	2643	-	-	-	-	-	HG0181786	-	-	-	-	-	Bacteria	Firmicutes	Clostridia	Eubacteriales	Lachnospiraceae	Faecalicatena	Faecalicatena fissicatena	-	-
member	2643	-	-	-	-	-	HG0181786	-	-	-	-	-	Bacteria	Firmicutes	Clostridia	Eubacteriales	Lachnospiraceae	Lachnotalea	Lachnotalea glycerini	-	-
member	2643	-	-	-	-	-	HG0181786	-	-	-	-	-	Bacteria	Firmicutes	Clostridia	Eubacteriales	Lachnospiraceae	Mediterraneibacter	[Ruminococcus] torques	-	-
member	2643	-	-	-	-	-	HG0181786	-	-	-	-	-	Bacteria	Firmicutes	Clostridia	Eubacteriales	Lachnospiraceae	Roseburia	Roseburia hominis	-	-
member	2643	-	-	-	-	-	HG0181786	-	-	-	-	-	Bacteria	Firmicutes	Clostridia	Eubacteriales	Lachnospiraceae	Roseburia	Roseburia intestinalis	-	-
member	2643	-	-	-	-	-	HG0181786	-	-	-	-	-	Bacteria	Firmicutes	Clostridia	Eubacteriales	Lachnospiraceae	Roseburia	Roseburia sp. 1XD42-69	-	-
member	2643	-	-	-	-	-	HG0181786	-	-	-	-	-	Bacteria	Firmicutes	Clostridia	Eubacteriales	Lachnospiraceae	Roseburia	Roseburia sp. 831b	-	-
member	2643	-	-	-	-	-	HG0181786	-	-	-	-	-	Bacteria	Firmicutes	Clostridia	Eubacteriales	Lachnospiraceae	Roseburia	Roseburia sp. BX0805	-	-
member	2643	-	-	-	-	-	HG0181786	-	-	-	-	-	Bacteria	Firmicutes	Clostridia	Eubacteriales	Lachnospiraceae	Roseburia	Roseburia sp. BX1005	-	-
member	2643	-	-	-	-	-	HG0181786	-	-	-	-	-	Bacteria	Firmicutes	Clostridia	Eubacteriales	Lachnospiraceae	Roseburia	Roseburia sp. CAG:182	-	-
member	2643	-	-	-	-	-	HG0181786	-	-	-	-	-	Bacteria	Firmicutes	Clostridia	Eubacteriales	Lachnospiraceae	Roseburia	Roseburia sp. CAG:18_43_25	-	-
member	2643	-	-	-	-	-	HG0181786	-	-	-	-	-	Bacteria	Firmicutes	Clostridia	Eubacteriales	Lachnospiraceae	Roseburia	Roseburia sp. CAG:45	-	-
member	2643	-	-	-	-	-	HG0181786	-	-	-	-	-	Bacteria	Firmicutes	Clostridia	Eubacteriales	Lachnospiraceae	Roseburia	Roseburia sp. CAG:471	-	-
member	2643	-	-	-	-	-	HG0181786	-	-	-	-	-	Bacteria	Firmicutes	Clostridia	Eubacteriales	Lachnospiraceae	Roseburia	unclassified	-	-
member	2643	-	-	-	-	-	HG0181786	-	-	-	-	-	Bacteria	Firmicutes	Clostridia	Eubacteriales	Lachnospiraceae	Roseburia	uncultured Roseburia sp.	-	-
member	2643	-	-	-	-	-	HG0181786	-	-	-	-	-	Bacteria	Firmicutes	Clostridia	Eubacteriales	Lachnospiraceae	unclassified	Lachnospiraceae bacterium	-	-
member	2643	-	-	-	-	-	HG0181786	-	-	-	-	-	Bacteria	Firmicutes	Clostridia	Eubacteriales	Lachnospiraceae	unclassified	Lachnospiraceae bacterium 6_1_63FAA	-	-
member	2643	-	-	-	-	-	HG0181786	-	-	-	-	-	Bacteria	Firmicutes	Clostridia	Eubacteriales	Lachnospiraceae	unclassified	Lachnospiraceae bacterium AM25-11LB	-	-
member	2643	-	-	-	-	-	HG0181786	-	-	-	-	-	Bacteria	Firmicutes	Clostridia	Eubacteriales	Lachnospiraceae	unclassified	Lachnospiraceae bacterium AM25-22	-	-
member	2643	-	-	-	-	-	HG0181786	-	-	-	-	-	Bacteria	Firmicutes	Clostridia	Eubacteriales	Lachnospiraceae	unclassified	Lachnospiraceae bacterium AM25-39	-	-
member	2643	-	-	-	-	-	HG0181786	-	-	-	-	-	Bacteria	Firmicutes	Clostridia	Eubacteriales	Lachnospiraceae	unclassified	Lachnospiraceae bacterium AM25-40	-	-
member	2643	-	-	-	-	-	HG0181786	-	-	-	-	-	Bacteria	Firmicutes	Clostridia	Eubacteriales	Lachnospiraceae	unclassified	Lachnospiraceae bacterium CAG:364	-	-
member	2643	-	-	-	-	-	HG0181786	-	-	-	-	-	Bacteria	Firmicutes	Clostridia	Eubacteriales	Lachnospiraceae	unclassified	Lachnospiraceae bacterium NSJ-29	-	-
member	2643	-	-	-	-	-	HG0181786	-	-	-	-	-	Bacteria	Firmicutes	Clostridia	Eubacteriales	Lachnospiraceae	unclassified	Lachnospiraceae bacterium OF09-33XD	-	-
member	2643	-	-	-	-	-	HG0181786	-	-	-	-	-	Bacteria	Firmicutes	Clostridia	Eubacteriales	Lachnospiraceae	unclassified	Lachnospiraceae bacterium XBB1006	-	-
member	2643	-	-	-	-	-	HG0181786	-	-	-	-	-	Bacteria	Firmicutes	Clostridia	Eubacteriales	Lachnospiraceae	unclassified	[Eubacterium] rectale	-	-
member	2643	-	-	-	-	-	HG0181786	-	-	-	-	-	Bacteria	Firmicutes	Clostridia	Eubacteriales	Lachnospiraceae	unclassified	unclassified	-	-
member	2643	-	-	-	-	-	HG0181786	-	-	-	-	-	Bacteria	Firmicutes	Clostridia	Eubacteriales	Oscillospiraceae	Ruminococcus	Ruminococcus sp. AF21-42	-	-
member	2643	-	-	-	-	-	HG0181786	-	-	-	-	-	Bacteria	Firmicutes	Clostridia	Eubacteriales	Oscillospiraceae	Ruminococcus	Ruminococcus sp. AF25-23LB	-	-
member	2643	-	-	-	-	-	HG0181786	-	-	-	-	-	Bacteria	Firmicutes	Clostridia	Eubacteriales	Oscillospiraceae	Ruminococcus	Ruminococcus sp. AM12-48	-	-
member	2643	-	-	-	-	-	HG0181786	-	-	-	-	-	Bacteria	Firmicutes	Clostridia	Eubacteriales	Oscillospiraceae	Ruminococcus	Ruminococcus sp. AM44-9AT	-	-
member	2643	-	-	-	-	-	HG0181786	-	-	-	-	-	Bacteria	Firmicutes	Clostridia	Eubacteriales	Oscillospiraceae	Ruminococcus	Ruminococcus sp. AM45-2	-	-
member	2643	-	-	-	-	-	HG0181786	-	-	-	-	-	Bacteria	Firmicutes	Clostridia	Eubacteriales	Oscillospiraceae	Ruminococcus	Ruminococcus sp. AM45-9BH	-	-
member	2643	-	-	-	-	-	HG0181786	-	-	-	-	-	Bacteria	Firmicutes	Clostridia	Eubacteriales	Oscillospiraceae	Ruminococcus	Ruminococcus sp. AM46-18	-	-
member	2643	-	-	-	-	-	HG0181786	-	-	-	-	-	Bacteria	Firmicutes	Clostridia	Eubacteriales	Oscillospiraceae	Ruminococcus	Ruminococcus sp. AM50-15BH	-	-
member	2643	-	-	-	-	-	HG0181786	-	-	-	-	-	Bacteria	Firmicutes	Clostridia	Eubacteriales	Oscillospiraceae	Ruminococcus	Ruminococcus sp. AM54-14NS	-	-
member	2643	-	-	-	-	-	HG0181786	-	-	-	-	-	Bacteria	Firmicutes	Clostridia	Eubacteriales	Oscillospiraceae	Ruminococcus	Ruminococcus sp. CAG:9-related_41_34	-	-
member	2643	-	-	-	-	-	HG0181786	-	-	-	-	-	Bacteria	Firmicutes	Clostridia	Eubacteriales	Oscillospiraceae	Ruminococcus	Ruminococcus sp. OM05-7	-	-
member	2643	-	-	-	-	-	HG0181786	-	-	-	-	-	Bacteria	Firmicutes	Clostridia	Eubacteriales	Oscillospiraceae	Ruminococcus	Ruminococcus sp. TF06-23	-	-
member	2643	-	-	-	-	-	HG0181786	-	-	-	-	-	Bacteria	Firmicutes	Clostridia	Eubacteriales	Oscillospiraceae	Ruminococcus	uncultured Ruminococcus sp.	-	-
member	2643	-	-	-	-	-	HG0181786	-	-	-	-	-	Bacteria	Firmicutes	Clostridia	Eubacteriales	unclassified	unclassified	Clostridiales bacterium 1_7_47FAA	-	-
member	2643	-	-	-	-	-	HG0181786	-	-	-	-	-	Bacteria	Firmicutes	Clostridia	Eubacteriales	unclassified	unclassified	Clostridiales bacterium TF09-2AC	-	-
member	2643	-	-	-	-	-	HG0181786	-	-	-	-	-	Bacteria	Firmicutes	Clostridia	Eubacteriales	unclassified	unclassified	unclassified	-	-
member	2643	-	-	-	-	-	HG0181786	-	-	-	-	-	Bacteria	Firmicutes	unclassified	unclassified	unclassified	unclassified	Firmicutes bacterium AM10-47	-	-
member	2643	-	-	-	-	-	HG0181786	-	-	-	-	-	Bacteria	Firmicutes	unclassified	unclassified	unclassified	unclassified	Firmicutes bacterium CAG:227	-	-
member	2643	-	-	-	-	-	HG0181786	-	-	-	-	-	Bacteria	Firmicutes	unclassified	unclassified	unclassified	unclassified	Firmicutes bacterium CAG:56	-	-
member	2643	-	-	-	-	-	HG0181786	-	-	-	-	-	Bacteria	Firmicutes	unclassified	unclassified	unclassified	unclassified	Firmicutes bacterium CAG:646	-	-
member	2643	-	-	-	-	-	HG0181786	-	-	-	-	-	Bacteria	Firmicutes	unclassified	unclassified	unclassified	unclassified	Firmicutes bacterium OM04-13BH	-	-
group	2644	1	-	-	-	-	HG0182436	cellular processes and signaling	Signal transduction mechanisms	3Z383	TerD domain	585.DR95_870	Bacteria	Proteobacteria	Gammaproteobacteria	Enterobacterales	Morganellaceae	Proteus	Proteus penneri	unclassified	unclassified	0.1	-	0.1	-	0.0	-	0.0	-	1/1	1/1	1/1	1/1	1/1	1/1	1/1	1/1	1/1	1/1	1/1	1/1	0/0	0/0
member	2644	-	-	-	-	-	HG0182436	cellular processes and signaling	Signal transduction mechanisms	3Z383	TerD domain	585.DR95_870	Bacteria	Proteobacteria	Gammaproteobacteria	Enterobacterales	Morganellaceae	Proteus	Proteus penneri	unclassified	unclassified
group	2645	1	-	-	-	-	HG0182467	unclassified	unclassified	unclassified	unclassified	unclassified	unclassified	unclassified	unclassified	unclassified	unclassified	unclassified	unclassified	unclassified	unclassified	0.1	-	0.1	-	0.0	-	0.0	-	0/0	0/0	0/0	0/0	0/0	0/0	0/0	0/0	0/0	0/0	0/0	0/0	0/0	0/0
member	2645	-	-	-	-	-	HG0182467	unclassified	unclassified	unclassified	unclassified	unclassified	unclassified	unclassified	unclassified	unclassified	unclassified	unclassified	unclassified	unclassified	unclassified
group	2646	1	-	-	-	-	HG0182500	poorly characterized	Function unknown	4IRD1	Psort location Cytoplasmic, score	1122146.AUHP01000010_gene1064	Bacteria	Firmicutes	Clostridia	Eubacteriales	Lachnospiraceae	Blautia	Blautia wexlerae	unclassified	unclassified	0.1	-	0.1	-	0.0	-	0.0	-	1/1	1/1	1/1	1/1	1/1	1/1	1/1	1/1	1/1	1/1	1/1	1/1	0/0	0/0
member	2646	-	-	-	-	-	HG0182500	poorly characterized	Function unknown	4IRD1	Psort location Cytoplasmic, score	1122146.AUHP01000010_gene1064	Bacteria	Firmicutes	Clostridia	Eubacteriales	Lachnospiraceae	Blautia	Blautia wexlerae	unclassified	unclassified
group	2647	13	46	93	44.09	98.92	HG0182651;HG0889702;HG0892229;HG0892739;HG0893574;HG0896723;HG0898590;HG0899230;HG0899848;HG0903377;HG0915008;HG0946396;HG0973898	information storage and processing	Replication, recombination and repair	4ARQ9	Histone-like DNA-binding protein which is capable of wrapping DNA to stabilize it, and thus to prevent its denaturation under extreme environmental conditions	various	Bacteria	Bacteroidetes	Bacteroidia	Bacteroidales	Bacteroidaceae	Bacteroides	various	unclassified	unclassified	0.1	-	0.1	-	0.0	-	0.0	-	13/13	13/13	13/13	13/13	(4)/13	13/13	13/13	13/13	13/13	13/13	13/13	(4)/13	0/0	0/0
member	2647	-	-	-	-	-	HG0182651	information storage and processing	Replication, recombination and repair	4ARQ9	Histone-like DNA-binding protein which is capable of wrapping DNA to stabilize it, and thus to prevent its denaturation under extreme environmental conditions	411479.BACUNI_03997	Bacteria	Bacteroidetes	Bacteroidia	Bacteroidales	Bacteroidaceae	Bacteroides	Bacteroides sp. AM51-7	unclassified	unclassified
member	2647	-	-	-	-	-	HG0182651	-	-	-	-	-	Bacteria	Bacteroidetes	Bacteroidia	Bacteroidales	Bacteroidaceae	Bacteroides	Bacteroides uniformis	-	-
member	2647	-	-	-	-	-	HG0182651	-	-	-	-	-	Bacteria	Bacteroidetes	Bacteroidia	Bacteroidales	Bacteroidaceae	Bacteroides	Bacteroides uniformis CAG:3	-	-
member	2647	-	-	-	-	-	HG0182651	-	-	-	-	-	Bacteria	Bacteroidetes	Bacteroidia	Bacteroidales	Bacteroidaceae	Bacteroides	unclassified	-	-
member	2647	-	-	-	-	-	HG0182651	-	-	-	-	-	Bacteria	Firmicutes	Erysipelotrichia	Erysipelotrichales	Coprobacillaceae	Catenibacterium	Catenibacterium mitsuokai	-	-
member	2647	-	-	-	-	-	HG0889702	information storage and processing	Replication, recombination and repair	4ARQ9	Histone-like DNA-binding protein which is capable of wrapping DNA to stabilize it, and thus to prevent its denaturation under extreme environmental conditions	483216.BACEGG_03100	Bacteria	Bacteroidetes	Bacteroidia	Bacteroidales	Bacteroidaceae	Bacteroides	Bacteroides eggerthii	unclassified	unclassified
member	2647	-	-	-	-	-	HG0889702	-	-	-	-	-	Bacteria	Bacteroidetes	Bacteroidia	Bacteroidales	Bacteroidaceae	Bacteroides	Bacteroides eggerthii CAG:109	-	-
member	2647	-	-	-	-	-	HG0889702	-	-	-	-	-	Bacteria	Bacteroidetes	Bacteroidia	Bacteroidales	Bacteroidaceae	Bacteroides	unclassified	-	-
member	2647	-	-	-	-	-	HG0889702	-	-	-	-	-	Viruses	Uroviricota	Caudoviricetes	Caudovirales	Siphoviridae	unclassified	Siphoviridae sp.	-	-
member	2647	-	-	-	-	-	HG0892229	information storage and processing	Replication, recombination and repair	4ARQ9	Histone-like DNA-binding protein which is capable of wrapping DNA to stabilize it, and thus to prevent its denaturation under extreme environmental conditions	449673.BACSTE_02138	Bacteria	Bacteroidetes	Bacteroidia	Bacteroidales	Bacteroidaceae	Bacteroides	Bacteroides stercoris	unclassified	unclassified
member	2647	-	-	-	-	-	HG0892229	-	-	-	-	-	Bacteria	Bacteroidetes	Bacteroidia	Bacteroidales	Bacteroidaceae	Bacteroides	Bacteroides stercoris CAG:120	-	-
member	2647	-	-	-	-	-	HG0892229	-	-	-	-	-	Bacteria	Bacteroidetes	Bacteroidia	Bacteroidales	Bacteroidaceae	Bacteroides	unclassified	-	-
member	2647	-	-	-	-	-	HG0892739	information storage and processing	Replication, recombination and repair	4ARQ9	Histone-like DNA-binding protein which is capable of wrapping DNA to stabilize it, and thus to prevent its denaturation under extreme environmental conditions	762984.HMPREF9445_02048	Bacteria	Bacteroidetes	Bacteroidia	Bacteroidales	Bacteroidaceae	Bacteroides	Bacteroides clarus	unclassified	unclassified
member	2647	-	-	-	-	-	HG0892739	-	-	-	-	-	Bacteria	Bacteroidetes	Bacteroidia	Bacteroidales	Bacteroidaceae	Bacteroides	Bacteroides clarus CAG:160	-	-
member	2647	-	-	-	-	-	HG0892739	-	-	-	-	-	Bacteria	Bacteroidetes	Bacteroidia	Bacteroidales	Bacteroidaceae	Bacteroides	Bacteroides sp. 44_46	-	-
member	2647	-	-	-	-	-	HG0892739	-	-	-	-	-	Bacteria	Bacteroidetes	Bacteroidia	Bacteroidales	Bacteroidaceae	Bacteroides	unclassified	-	-
member	2647	-	-	-	-	-	HG0893574	information storage and processing	Replication, recombination and repair	4ARQ9	Histone-like DNA-binding protein which is capable of wrapping DNA to stabilize it, and thus to prevent its denaturation under extreme environmental conditions	763034.HMPREF9446_02957	Bacteria	Bacteroidetes	Bacteroidia	Bacteroidales	Bacteroidaceae	Bacteroides	Bacteroides fluxus	unclassified	unclassified
member	2647	-	-	-	-	-	HG0896723	information storage and processing	Replication, recombination and repair	4ARQ9	Histone-like DNA-binding protein which is capable of wrapping DNA to stabilize it, and thus to prevent its denaturation under extreme environmental conditions	411479.BACUNI_03997	Bacteria	Bacteroidetes	Bacteroidia	Bacteroidales	Bacteroidaceae	Bacteroides	unclassified	unclassified	unclassified
member	2647	-	-	-	-	-	HG0898590	information storage and processing	Replication, recombination and repair	4ARQ9	Histone-like DNA-binding protein which is capable of wrapping DNA to stabilize it, and thus to prevent its denaturation under extreme environmental conditions	411479.BACUNI_03997	Bacteria	Bacteroidetes	Bacteroidia	Bacteroidales	Bacteroidaceae	Bacteroides	Bacteroides sp. AM51-7	unclassified	unclassified
member	2647	-	-	-	-	-	HG0898590	-	-	-	-	-	Bacteria	Bacteroidetes	Bacteroidia	Bacteroidales	Bacteroidaceae	Bacteroides	Bacteroides uniformis	-	-
member	2647	-	-	-	-	-	HG0898590	-	-	-	-	-	Bacteria	Bacteroidetes	Bacteroidia	Bacteroidales	Bacteroidaceae	Bacteroides	Bacteroides uniformis CAG:3	-	-
member	2647	-	-	-	-	-	HG0898590	-	-	-	-	-	Bacteria	Bacteroidetes	Bacteroidia	Bacteroidales	Bacteroidaceae	Bacteroides	unclassified	-	-
member	2647	-	-	-	-	-	HG0898590	-	-	-	-	-	Bacteria	Firmicutes	Erysipelotrichia	Erysipelotrichales	Coprobacillaceae	Catenibacterium	Catenibacterium mitsuokai	-	-
member	2647	-	-	-	-	-	HG0899230	information storage and processing	Replication, recombination and repair	4ARQ9	Histone-like DNA-binding protein which is capable of wrapping DNA to stabilize it, and thus to prevent its denaturation under extreme environmental conditions	483216.BACEGG_03100	Bacteria	Bacteroidetes	Bacteroidia	Bacteroidales	Bacteroidaceae	Bacteroides	Bacteroides eggerthii	unclassified	unclassified
member	2647	-	-	-	-	-	HG0899848	information storage and processing	Replication, recombination and repair	4ARQ9	Histone-like DNA-binding protein which is capable of wrapping DNA to stabilize it, and thus to prevent its denaturation under extreme environmental conditions	483216.BACEGG_03100	Bacteria	Bacteroidetes	Bacteroidia	Bacteroidales	Bacteroidaceae	Bacteroides	Bacteroides eggerthii	unclassified	unclassified
member	2647	-	-	-	-	-	HG0899848	-	-	-	-	-	Bacteria	Bacteroidetes	Bacteroidia	Bacteroidales	Bacteroidaceae	Bacteroides	Bacteroides eggerthii CAG:109	-	-
member	2647	-	-	-	-	-	HG0899848	-	-	-	-	-	Bacteria	Bacteroidetes	Bacteroidia	Bacteroidales	Bacteroidaceae	Bacteroides	unclassified	-	-
member	2647	-	-	-	-	-	HG0899848	-	-	-	-	-	Viruses	Uroviricota	Caudoviricetes	Caudovirales	Siphoviridae	unclassified	Siphoviridae sp.	-	-
member	2647	-	-	-	-	-	HG0903377	information storage and processing	Replication, recombination and repair	4ARQ9	Histone-like DNA-binding protein which is capable of wrapping DNA to stabilize it, and thus to prevent its denaturation under extreme environmental conditions	693979.Bache_0929	Bacteria	Bacteroidetes	Bacteroidia	Bacteroidales	Bacteroidaceae	Bacteroides	Bacteroides helcogenes	unclassified	unclassified
member	2647	-	-	-	-	-	HG0915008	information storage and processing	Replication, recombination and repair	4ARQ9	Histone-like DNA-binding protein which is capable of wrapping DNA to stabilize it, and thus to prevent its denaturation under extreme environmental conditions	762984.HMPREF9445_02048	Bacteria	Bacteroidetes	Bacteroidia	Bacteroidales	Bacteroidaceae	Bacteroides	Bacteroides clarus	unclassified	unclassified
member	2647	-	-	-	-	-	HG0915008	-	-	-	-	-	Bacteria	Bacteroidetes	Bacteroidia	Bacteroidales	Bacteroidaceae	Bacteroides	Bacteroides clarus CAG:160	-	-
member	2647	-	-	-	-	-	HG0915008	-	-	-	-	-	Bacteria	Bacteroidetes	Bacteroidia	Bacteroidales	Bacteroidaceae	Bacteroides	Bacteroides sp. 44_46	-	-
member	2647	-	-	-	-	-	HG0915008	-	-	-	-	-	Bacteria	Bacteroidetes	Bacteroidia	Bacteroidales	Bacteroidaceae	Bacteroides	unclassified	-	-
member	2647	-	-	-	-	-	HG0946396	information storage and processing	Replication, recombination and repair	4ARQ9	Histone-like DNA-binding protein which is capable of wrapping DNA to stabilize it, and thus to prevent its denaturation under extreme environmental conditions	483216.BACEGG_03100	Bacteria	Bacteroidetes	Bacteroidia	Bacteroidales	Bacteroidaceae	Bacteroides	Bacteroides eggerthii	unclassified	unclassified
member	2647	-	-	-	-	-	HG0973898	information storage and processing	Replication, recombination and repair	4ARQ9	Histone-like DNA-binding protein which is capable of wrapping DNA to stabilize it, and thus to prevent its denaturation under extreme environmental conditions	411479.BACUNI_03997	Bacteria	Bacteroidetes	Bacteroidia	Bacteroidales	Bacteroidaceae	Bacteroides	Bacteroides sp. AM51-7	unclassified	unclassified
member	2647	-	-	-	-	-	HG0973898	-	-	-	-	-	Bacteria	Bacteroidetes	Bacteroidia	Bacteroidales	Bacteroidaceae	Bacteroides	Bacteroides uniformis	-	-
member	2647	-	-	-	-	-	HG0973898	-	-	-	-	-	Bacteria	Bacteroidetes	Bacteroidia	Bacteroidales	Bacteroidaceae	Bacteroides	Bacteroides uniformis CAG:3	-	-
member	2647	-	-	-	-	-	HG0973898	-	-	-	-	-	Bacteria	Bacteroidetes	Bacteroidia	Bacteroidales	Bacteroidaceae	Bacteroides	unclassified	-	-
member	2647	-	-	-	-	-	HG0973898	-	-	-	-	-	Bacteria	Firmicutes	Erysipelotrichia	Erysipelotrichales	Coprobacillaceae	Catenibacterium	Catenibacterium mitsuokai	-	-
group	2648	9	46	148	29.73	99.32	HG0182718;HG1849971;HG1851394;HG1854473;HG1855531;HG1856185;HG1858195;HG1858926;HG1860531	information storage and processing	Translation, ribosomal structure and biogenesis	3XZYF	Binds to the 23S rRNA	411459.RUMOBE_00990	Bacteria	Firmicutes	Clostridia	Eubacteriales	various	various	various	unclassified	unclassified	0.1	-	0.1	-	0.0	-	0.0	-	9/9	9/9	9/9	9/9	6/9	9/9	9/9	9/9	9/9	7/9	7/9	(2)/9	0/0	0/0
member	2648	-	-	-	-	-	HG0182718	information storage and processing	Translation, ribosomal structure and biogenesis	3XZYF	Binds to the 23S rRNA	1121115.AXVN01000058_gene2542	Bacteria	Firmicutes	Clostridia	Eubacteriales	Lachnospiraceae	Blautia	unclassified	unclassified	unclassified
member	2648	-	-	-	-	-	HG0182718	-	-	-	-	-	Bacteria	Firmicutes	Clostridia	Eubacteriales	Oscillospiraceae	Ruminococcus	Ruminococcus sp. AF17-22AC	-	-
member	2648	-	-	-	-	-	HG0182718	-	-	-	-	-	Bacteria	Firmicutes	Clostridia	Eubacteriales	Oscillospiraceae	Ruminococcus	Ruminococcus sp. AF45-4BH	-	-
member	2648	-	-	-	-	-	HG0182718	-	-	-	-	-	Bacteria	Firmicutes	Clostridia	Eubacteriales	Oscillospiraceae	Ruminococcus	uncultured Ruminococcus sp.	-	-
member	2648	-	-	-	-	-	HG1849971	information storage and processing	Translation, ribosomal structure and biogenesis	3XZYF	Binds to the 23S rRNA	411459.RUMOBE_00990	Bacteria	Firmicutes	Clostridia	Eubacteriales	Lachnospiraceae	Blautia	Blautia caecimuris	unclassified	unclassified
member	2648	-	-	-	-	-	HG1851394	information storage and processing	Translation, ribosomal structure and biogenesis	3XZYF	Binds to the 23S rRNA	411459.RUMOBE_00990	Bacteria	Firmicutes	Clostridia	Eubacteriales	Lachnospiraceae	Blautia	unclassified	unclassified	unclassified
member	2648	-	-	-	-	-	HG1851394	-	-	-	-	-	Bacteria	Firmicutes	Clostridia	Eubacteriales	Oscillospiraceae	Ruminococcus	Ruminococcus sp. AF17-12	-	-
member	2648	-	-	-	-	-	HG1854473	information storage and processing	Translation, ribosomal structure and biogenesis	3XZYF	Binds to the 23S rRNA	411459.RUMOBE_00990	Bacteria	Firmicutes	Clostridia	Eubacteriales	Lachnospiraceae	Blautia	Blautia obeum	unclassified	unclassified
member	2648	-	-	-	-	-	HG1854473	-	-	-	-	-	Bacteria	Firmicutes	Clostridia	Eubacteriales	Lachnospiraceae	Blautia	unclassified	-	-
member	2648	-	-	-	-	-	HG1855531	information storage and processing	Translation, ribosomal structure and biogenesis	3XZYF	Binds to the 23S rRNA	411459.RUMOBE_00990	Bacteria	Firmicutes	Clostridia	Eubacteriales	Oscillospiraceae	Ruminococcus	Ruminococcus sp. AF20-12LB	unclassified	unclassified
member	2648	-	-	-	-	-	HG1855531	-	-	-	-	-	Bacteria	Firmicutes	Clostridia	Eubacteriales	Oscillospiraceae	Ruminococcus	Ruminococcus sp. OF02-6	-	-
member	2648	-	-	-	-	-	HG1855531	-	-	-	-	-	Bacteria	Firmicutes	Clostridia	Eubacteriales	unclassified	unclassified	unclassified	-	-
member	2648	-	-	-	-	-	HG1856185	information storage and processing	Translation, ribosomal structure and biogenesis	3XZYF	Binds to the 23S rRNA	411459.RUMOBE_00990	Bacteria	Firmicutes	Clostridia	Eubacteriales	Lachnospiraceae	Blautia	unclassified	unclassified	unclassified
member	2648	-	-	-	-	-	HG1858195	information storage and processing	Translation, ribosomal structure and biogenesis	3XZYF	Binds to the 23S rRNA	411459.RUMOBE_00990	Bacteria	Firmicutes	Clostridia	Eubacteriales	Lachnospiraceae	Blautia	unclassified	unclassified	unclassified
member	2648	-	-	-	-	-	HG1858195	-	-	-	-	-	Bacteria	Firmicutes	Clostridia	Eubacteriales	Lachnospiraceae	Blautia	uncultured Blautia sp.	-	-
member	2648	-	-	-	-	-	HG1858195	-	-	-	-	-	Bacteria	Firmicutes	Clostridia	Eubacteriales	Oscillospiraceae	Ruminococcus	Ruminococcus sp. AM23-1	-	-
member	2648	-	-	-	-	-	HG1858195	-	-	-	-	-	Bacteria	Firmicutes	Clostridia	Eubacteriales	Oscillospiraceae	Ruminococcus	Ruminococcus sp. AM26-12LB	-	-
member	2648	-	-	-	-	-	HG1858195	-	-	-	-	-	Bacteria	Firmicutes	Clostridia	Eubacteriales	Oscillospiraceae	Ruminococcus	Ruminococcus sp. CAG:90	-	-
member	2648	-	-	-	-	-	HG1858195	-	-	-	-	-	Bacteria	Firmicutes	Clostridia	Eubacteriales	Oscillospiraceae	Ruminococcus	Ruminococcus sp. SR1/5	-	-
member	2648	-	-	-	-	-	HG1858926	information storage and processing	Translation, ribosomal structure and biogenesis	3XZYF	Binds to the 23S rRNA	1121115.AXVN01000058_gene2542	Bacteria	Firmicutes	Clostridia	Eubacteriales	Lachnospiraceae	Blautia	uncultured Blautia sp.	unclassified	unclassified
member	2648	-	-	-	-	-	HG1858926	-	-	-	-	-	Bacteria	Firmicutes	Clostridia	Eubacteriales	Oscillospiraceae	Ruminococcus	Ruminococcus sp. CAG:17	-	-
member	2648	-	-	-	-	-	HG1858926	-	-	-	-	-	Bacteria	Firmicutes	Clostridia	Eubacteriales	unclassified	unclassified	unclassified	-	-
member	2648	-	-	-	-	-	HG1860531	information storage and processing	Translation, ribosomal structure and biogenesis	3XZYF	Binds to the 23S rRNA	1121115.AXVN01000058_gene2542	Bacteria	Firmicutes	Clostridia	Eubacteriales	Oscillospiraceae	Ruminococcus	Ruminococcus sp. AF25-23LB	unclassified	unclassified
member	2648	-	-	-	-	-	HG1860531	-	-	-	-	-	Bacteria	Firmicutes	Clostridia	Eubacteriales	Oscillospiraceae	Ruminococcus	Ruminococcus sp. AM12-48	-	-
member	2648	-	-	-	-	-	HG1860531	-	-	-	-	-	Bacteria	Firmicutes	Clostridia	Eubacteriales	Oscillospiraceae	Ruminococcus	Ruminococcus sp. AM44-9AT	-	-
member	2648	-	-	-	-	-	HG1860531	-	-	-	-	-	Bacteria	Firmicutes	Clostridia	Eubacteriales	Oscillospiraceae	Ruminococcus	Ruminococcus sp. AM45-2	-	-
member	2648	-	-	-	-	-	HG1860531	-	-	-	-	-	Bacteria	Firmicutes	Clostridia	Eubacteriales	Oscillospiraceae	Ruminococcus	Ruminococcus sp. AM45-9BH	-	-
member	2648	-	-	-	-	-	HG1860531	-	-	-	-	-	Bacteria	Firmicutes	Clostridia	Eubacteriales	Oscillospiraceae	Ruminococcus	Ruminococcus sp. AM46-18	-	-
member	2648	-	-	-	-	-	HG1860531	-	-	-	-	-	Bacteria	Firmicutes	Clostridia	Eubacteriales	Oscillospiraceae	Ruminococcus	Ruminococcus sp. AM54-14NS	-	-
member	2648	-	-	-	-	-	HG1860531	-	-	-	-	-	Bacteria	Firmicutes	Clostridia	Eubacteriales	Oscillospiraceae	Ruminococcus	Ruminococcus sp. CAG:9	-	-
member	2648	-	-	-	-	-	HG1860531	-	-	-	-	-	Bacteria	Firmicutes	Clostridia	Eubacteriales	Oscillospiraceae	Ruminococcus	Ruminococcus sp. CAG:9-related_41_34	-	-
member	2648	-	-	-	-	-	HG1860531	-	-	-	-	-	Bacteria	Firmicutes	Clostridia	Eubacteriales	Oscillospiraceae	Ruminococcus	Ruminococcus sp. TF06-23	-	-
member	2648	-	-	-	-	-	HG1860531	-	-	-	-	-	Bacteria	Firmicutes	Clostridia	Eubacteriales	unclassified	unclassified	unclassified	-	-
group	2649	1	-	-	-	-	HG0182863	poorly characterized	Function unknown	3XZXH	Domain of unknown function (DUF4867)	33035.JPJF01000036_gene1758	Bacteria	Firmicutes	various	various	various	various	various	unclassified	unclassified	0.1	-	0.1	-	0.0	-	0.0	-	1/1	1/1	1/1	1/1	1/1	1/1	1/1	1/1	1/1	1/1	1/1	1/1	0/0	0/0
member	2649	-	-	-	-	-	HG0182863	poorly characterized	Function unknown	3XZXH	Domain of unknown function (DUF4867)	33035.JPJF01000036_gene1758	Bacteria	Firmicutes	Clostridia	Eubacteriales	Lachnospiraceae	Blautia	Blautia stercoris	unclassified	unclassified
member	2649	-	-	-	-	-	HG0182863	-	-	-	-	-	Bacteria	Firmicutes	unclassified	unclassified	unclassified	unclassified	Firmicutes bacterium AM10-47	-	-
member	2649	-	-	-	-	-	HG0182863	-	-	-	-	-	Bacteria	Firmicutes	unclassified	unclassified	unclassified	unclassified	Firmicutes bacterium CAG:227	-	-
member	2649	-	-	-	-	-	HG0182863	-	-	-	-	-	Bacteria	Firmicutes	unclassified	unclassified	unclassified	unclassified	Firmicutes bacterium OM04-13BH	-	-
group	2650	1	-	-	-	-	HG0183141	cellular processes and signaling	Cell wall/membrane/envelope biogenesis	3Y06D	Large-conductance mechanosensitive channel, MscL	33035.JPJF01000032_gene2147	Bacteria	Bacteroidetes	Bacteroidia	Bacteroidales	Rikenellaceae	Alistipes	Alistipes sp. 58_9_plus	unclassified	unclassified	0.1	-	0.1	-	0.0	-	0.0	-	1/1	1/1	1/1	1/1	1/1	1/1	1/1	1/1	1/1	1/1	1/1	1/1	0/0	0/0
member	2650	-	-	-	-	-	HG0183141	cellular processes and signaling	Cell wall/membrane/envelope biogenesis	3Y06D	Large-conductance mechanosensitive channel, MscL	33035.JPJF01000032_gene2147	Bacteria	Bacteroidetes	Bacteroidia	Bacteroidales	Rikenellaceae	Alistipes	Alistipes sp. 58_9_plus	unclassified	unclassified
group	2651	6	46	422	8.58	99.54	HG0183228;HG1851671;HG2727741;HG3283360;HG4744036;HG4744086	metabolism	Energy production and conversion	2FNA0	Destroys radicals which are normally produced within the cells and which are toxic to biological systems	445970.ALIPUT_01541	Bacteria	Bacteroidetes	Bacteroidia	Bacteroidales	Rikenellaceae	Alistipes	Alistipes putredinis	unclassified	unclassified	0.1	-	0.1	-	0.0	-	0.0	-	6/6	5/6	4/6	6/6	3/6	4/6	3/6	3/6	3/6	3/6	3/6	2/6	0/0	0/0
member	2651	-	-	-	-	-	HG0183228	metabolism	Inorganic ion transport and metabolism	45ZXZ	Destroys radicals which are normally produced within the cells and which are toxic to biological systems	1163389.OOM_0563	Bacteria	Proteobacteria	Betaproteobacteria	Burkholderiales	Sutterellaceae	Sutterella	Sutterella sp. AM11-39	unclassified	unclassified
member	2651	-	-	-	-	-	HG1851671	metabolism	Energy production and conversion	2FNA0	Destroys radicals which are normally produced within the cells and which are toxic to biological systems	445970.ALIPUT_01541	Bacteria	Bacteroidetes	Bacteroidia	Bacteroidales	Rikenellaceae	Alistipes	Alistipes putredinis	unclassified	unclassified
member	2651	-	-	-	-	-	HG2727741	metabolism	Energy production and conversion	21ZXC	Destroys radicals which are normally produced within the cells and which are toxic to biological systems	742733.HMPREF9469_01473	unclassified	unclassified	unclassified	unclassified	unclassified	unclassified	unclassified	unclassified	unclassified
member	2651	-	-	-	-	-	HG3283360	metabolism	Energy production and conversion	2FNA0	Destroys radicals which are normally produced within the cells and which are toxic to biological systems	1033732.CAHI01000009_gene1663	Bacteria	Bacteroidetes	Bacteroidia	Bacteroidales	Rikenellaceae	Alistipes	Alistipes dispar	unclassified	unclassified
member	2651	-	-	-	-	-	HG3283360	-	-	-	-	-	Bacteria	Bacteroidetes	Bacteroidia	Bacteroidales	Rikenellaceae	Alistipes	Alistipes sp. Marseille-P2263	-	-
member	2651	-	-	-	-	-	HG4744036	metabolism	Energy production and conversion	2FNA0	Destroys radicals which are normally produced within the cells and which are toxic to biological systems	445970.ALIPUT_01541	Bacteria	Bacteroidetes	Bacteroidia	Bacteroidales	Rikenellaceae	Alistipes	Alistipes putredinis	unclassified	unclassified
member	2651	-	-	-	-	-	HG4744086	metabolism	Energy production and conversion	2FNA0	Destroys radicals which are normally produced within the cells and which are toxic to biological systems	445970.ALIPUT_01541	unclassified	unclassified	unclassified	unclassified	unclassified	unclassified	unclassified	unclassified	unclassified
group	2652	1	-	-	-	-	HG0183600	cellular processes and signaling	Posttranslational modification, protein turnover, chaperones	3WGES	Heat shock 70 kDa protein	665956.HMPREF1032_03312	unclassified	unclassified	unclassified	unclassified	unclassified	unclassified	unclassified	unclassified	unclassified	0.1	-	0.1	-	0.0	-	0.0	-	1/1	1/1	1/1	1/1	1/1	0/0	0/0	0/0	0/0	0/0	0/0	0/0	0/0	0/0
member	2652	-	-	-	-	-	HG0183600	cellular processes and signaling	Posttranslational modification, protein turnover, chaperones	3WGES	Heat shock 70 kDa protein	665956.HMPREF1032_03312	unclassified	unclassified	unclassified	unclassified	unclassified	unclassified	unclassified	unclassified	unclassified
group	2653	32	46	397	10.59	99.75	HG0183666;HG1364166;HG1811630;HG2305665;HG2963688;HG3147207;HG3149229;HG3274582;HG3318844;HG3366045;HG3368733;HG3751597;HG3774901;HG3958889;HG3975510;HG4077335;HG4171847;HG4289662;HG4294710;HG4294864;HG4294879;HG4298740;HG4299171;HG4301473;HG4304972;HG4311164;HG4312604;HG4342041;HG4385660;HG4510259;HG4546558;HG4618795	cellular processes and signaling	Signal transduction mechanisms	4CZ6V	Universal stress protein family	various	Bacteria	Actinobacteria	Actinomycetia	Bifidobacteriales	Bifidobacteriaceae	Bifidobacterium	various	unclassified	unclassified	0.1	-	0.1	-	0.0	-	0.0	-	32/32	32/32	32/32	32/32	(7)/32	32/32	31/32	31/32	31/32	31/32	31/32	(8)/32	0/0	0/0
member	2653	-	-	-	-	-	HG0183666	cellular processes and signaling	Signal transduction mechanisms	4CZ6V	Universal stress protein family	1437600.JDUI01000009_gene291	Bacteria	Actinobacteria	Actinomycetia	Bifidobacteriales	Bifidobacteriaceae	Bifidobacterium	Bifidobacterium breve	unclassified	unclassified
member	2653	-	-	-	-	-	HG1364166	cellular processes and signaling	Signal transduction mechanisms	4CZ6V	Universal stress protein family	547043.BIFPSEUDO_02539	Bacteria	Actinobacteria	Actinomycetia	Bifidobacteriales	Bifidobacteriaceae	Bifidobacterium	Bifidobacterium pseudocatenulatum	unclassified	unclassified
member	2653	-	-	-	-	-	HG1364166	-	-	-	-	-	Bacteria	Actinobacteria	Actinomycetia	Bifidobacteriales	Bifidobacteriaceae	Bifidobacterium	Bifidobacterium pseudocatenulatum CAG:263	-	-
member	2653	-	-	-	-	-	HG1364166	-	-	-	-	-	Bacteria	Actinobacteria	Actinomycetia	Bifidobacteriales	Bifidobacteriaceae	Bifidobacterium	unclassified	-	-
member	2653	-	-	-	-	-	HG1364166	-	-	-	-	-	Bacteria	Actinobacteria	Actinomycetia	Bifidobacteriales	Bifidobacteriaceae	unclassified	Bifidobacteriaceae bacterium MCC01988	-	-
member	2653	-	-	-	-	-	HG1364166	-	-	-	-	-	Bacteria	Actinobacteria	Actinomycetia	Bifidobacteriales	Bifidobacteriaceae	unclassified	Bifidobacteriaceae bacterium MCC01992	-	-
member	2653	-	-	-	-	-	HG1364166	-	-	-	-	-	Bacteria	Actinobacteria	Actinomycetia	Bifidobacteriales	Bifidobacteriaceae	unclassified	Bifidobacteriaceae bacterium MCC01993	-	-
member	2653	-	-	-	-	-	HG1364166	-	-	-	-	-	Bacteria	Actinobacteria	Actinomycetia	Bifidobacteriales	Bifidobacteriaceae	unclassified	Bifidobacteriaceae bacterium MCC01995	-	-
member	2653	-	-	-	-	-	HG1364166	-	-	-	-	-	Bacteria	Actinobacteria	Actinomycetia	Bifidobacteriales	Bifidobacteriaceae	unclassified	Bifidobacteriaceae bacterium MCC01996	-	-
member	2653	-	-	-	-	-	HG1364166	-	-	-	-	-	Bacteria	Actinobacteria	Actinomycetia	Bifidobacteriales	Bifidobacteriaceae	unclassified	Bifidobacteriaceae bacterium MCC01998	-	-
member	2653	-	-	-	-	-	HG1364166	-	-	-	-	-	Bacteria	Actinobacteria	Actinomycetia	Bifidobacteriales	Bifidobacteriaceae	unclassified	Bifidobacteriaceae bacterium MCC02032	-	-
member	2653	-	-	-	-	-	HG1364166	-	-	-	-	-	Bacteria	Actinobacteria	Actinomycetia	Bifidobacteriales	Bifidobacteriaceae	unclassified	Bifidobacteriaceae bacterium MCC02033	-	-
member	2653	-	-	-	-	-	HG1364166	-	-	-	-	-	Bacteria	Actinobacteria	Actinomycetia	Bifidobacteriales	Bifidobacteriaceae	unclassified	Bifidobacteriaceae bacterium MCC02034	-	-
member	2653	-	-	-	-	-	HG1364166	-	-	-	-	-	Bacteria	Actinobacteria	Actinomycetia	Bifidobacteriales	Bifidobacteriaceae	unclassified	Bifidobacteriaceae bacterium MCC02035	-	-
member	2653	-	-	-	-	-	HG1364166	-	-	-	-	-	Bacteria	Actinobacteria	Actinomycetia	Bifidobacteriales	Bifidobacteriaceae	unclassified	Bifidobacteriaceae bacterium MCC02037	-	-
member	2653	-	-	-	-	-	HG1811630	cellular processes and signaling	Signal transduction mechanisms	4CZ6V	Universal stress protein family	216816.GS08_08625	Bacteria	Actinobacteria	Actinomycetia	Bifidobacteriales	Bifidobacteriaceae	Bifidobacterium	Bifidobacterium longum	unclassified	unclassified
member	2653	-	-	-	-	-	HG1811630	-	-	-	-	-	Bacteria	Actinobacteria	Actinomycetia	Bifidobacteriales	Bifidobacteriaceae	Bifidobacterium	Bifidobacterium longum CAG:69	-	-
member	2653	-	-	-	-	-	HG1811630	-	-	-	-	-	Bacteria	Actinobacteria	Actinomycetia	Bifidobacteriales	Bifidobacteriaceae	unclassified	Bifidobacteriaceae bacterium MCC01972	-	-
member	2653	-	-	-	-	-	HG1811630	-	-	-	-	-	Bacteria	Actinobacteria	Actinomycetia	Bifidobacteriales	Bifidobacteriaceae	unclassified	Bifidobacteriaceae bacterium MCC01975	-	-
member	2653	-	-	-	-	-	HG1811630	-	-	-	-	-	Bacteria	Actinobacteria	Actinomycetia	Bifidobacteriales	Bifidobacteriaceae	unclassified	Bifidobacteriaceae bacterium MCC01976	-	-
member	2653	-	-	-	-	-	HG1811630	-	-	-	-	-	Bacteria	Actinobacteria	Actinomycetia	Bifidobacteriales	Bifidobacteriaceae	unclassified	Bifidobacteriaceae bacterium MCC01977	-	-
member	2653	-	-	-	-	-	HG1811630	-	-	-	-	-	Bacteria	Actinobacteria	Actinomycetia	Bifidobacteriales	Bifidobacteriaceae	unclassified	Bifidobacteriaceae bacterium MCC01978	-	-
member	2653	-	-	-	-	-	HG1811630	-	-	-	-	-	Bacteria	Actinobacteria	Actinomycetia	Bifidobacteriales	Bifidobacteriaceae	unclassified	Bifidobacteriaceae bacterium MCC01984	-	-
member	2653	-	-	-	-	-	HG1811630	-	-	-	-	-	Bacteria	Actinobacteria	Actinomycetia	Bifidobacteriales	Bifidobacteriaceae	unclassified	Bifidobacteriaceae bacterium MCC01986	-	-
member	2653	-	-	-	-	-	HG1811630	-	-	-	-	-	Bacteria	Actinobacteria	Actinomycetia	Bifidobacteriales	Bifidobacteriaceae	unclassified	Bifidobacteriaceae bacterium MCC01990	-	-
member	2653	-	-	-	-	-	HG2305665	cellular processes and signaling	Signal transduction mechanisms	4CZ6V	Universal stress protein family	547043.BIFPSEUDO_02539	Bacteria	Actinobacteria	Actinomycetia	Bifidobacteriales	Bifidobacteriaceae	Bifidobacterium	Bifidobacterium catenulatum	unclassified	unclassified
member	2653	-	-	-	-	-	HG2305665	-	-	-	-	-	Bacteria	Actinobacteria	Actinomycetia	Bifidobacteriales	Bifidobacteriaceae	Bifidobacterium	Bifidobacterium pseudocatenulatum	-	-
member	2653	-	-	-	-	-	HG2305665	-	-	-	-	-	Bacteria	Actinobacteria	Actinomycetia	Bifidobacteriales	Bifidobacteriaceae	Bifidobacterium	Bifidobacterium pseudocatenulatum CAG:263	-	-
member	2653	-	-	-	-	-	HG2305665	-	-	-	-	-	Bacteria	Actinobacteria	Actinomycetia	Bifidobacteriales	Bifidobacteriaceae	Bifidobacterium	Bifidobacterium sp. N5G01	-	-
member	2653	-	-	-	-	-	HG2305665	-	-	-	-	-	Bacteria	Actinobacteria	Actinomycetia	Bifidobacteriales	Bifidobacteriaceae	Bifidobacterium	unclassified	-	-
member	2653	-	-	-	-	-	HG2305665	-	-	-	-	-	Bacteria	Actinobacteria	Actinomycetia	Bifidobacteriales	Bifidobacteriaceae	unclassified	Bifidobacteriaceae bacterium MCC01988	-	-
member	2653	-	-	-	-	-	HG2305665	-	-	-	-	-	Bacteria	Actinobacteria	Actinomycetia	Bifidobacteriales	Bifidobacteriaceae	unclassified	Bifidobacteriaceae bacterium MCC01992	-	-
member	2653	-	-	-	-	-	HG2305665	-	-	-	-	-	Bacteria	Actinobacteria	Actinomycetia	Bifidobacteriales	Bifidobacteriaceae	unclassified	Bifidobacteriaceae bacterium MCC01993	-	-
member	2653	-	-	-	-	-	HG2305665	-	-	-	-	-	Bacteria	Actinobacteria	Actinomycetia	Bifidobacteriales	Bifidobacteriaceae	unclassified	Bifidobacteriaceae bacterium MCC01995	-	-
member	2653	-	-	-	-	-	HG2305665	-	-	-	-	-	Bacteria	Actinobacteria	Actinomycetia	Bifidobacteriales	Bifidobacteriaceae	unclassified	Bifidobacteriaceae bacterium MCC01996	-	-
member	2653	-	-	-	-	-	HG2305665	-	-	-	-	-	Bacteria	Actinobacteria	Actinomycetia	Bifidobacteriales	Bifidobacteriaceae	unclassified	Bifidobacteriaceae bacterium MCC01998	-	-
member	2653	-	-	-	-	-	HG2305665	-	-	-	-	-	Bacteria	Actinobacteria	Actinomycetia	Bifidobacteriales	Bifidobacteriaceae	unclassified	Bifidobacteriaceae bacterium MCC02032	-	-
member	2653	-	-	-	-	-	HG2305665	-	-	-	-	-	Bacteria	Actinobacteria	Actinomycetia	Bifidobacteriales	Bifidobacteriaceae	unclassified	Bifidobacteriaceae bacterium MCC02033	-	-
member	2653	-	-	-	-	-	HG2305665	-	-	-	-	-	Bacteria	Actinobacteria	Actinomycetia	Bifidobacteriales	Bifidobacteriaceae	unclassified	Bifidobacteriaceae bacterium MCC02034	-	-
member	2653	-	-	-	-	-	HG2305665	-	-	-	-	-	Bacteria	Actinobacteria	Actinomycetia	Bifidobacteriales	Bifidobacteriaceae	unclassified	Bifidobacteriaceae bacterium MCC02035	-	-
member	2653	-	-	-	-	-	HG2305665	-	-	-	-	-	Bacteria	Actinobacteria	Actinomycetia	Bifidobacteriales	Bifidobacteriaceae	unclassified	Bifidobacteriaceae bacterium MCC02037	-	-
member	2653	-	-	-	-	-	HG2305665	-	-	-	-	-	Bacteria	unclassified	unclassified	unclassified	unclassified	unclassified	uncultured bacterium	-	-
member	2653	-	-	-	-	-	HG2963688	cellular processes and signaling	Signal transduction mechanisms	4CZ6V	Universal stress protein family	547043.BIFPSEUDO_02539	Bacteria	Actinobacteria	Actinomycetia	Bifidobacteriales	Bifidobacteriaceae	Bifidobacterium	Bifidobacterium pseudocatenulatum	unclassified	unclassified
member	2653	-	-	-	-	-	HG2963688	-	-	-	-	-	Bacteria	Actinobacteria	Actinomycetia	Bifidobacteriales	Bifidobacteriaceae	Bifidobacterium	unclassified	-	-
member	2653	-	-	-	-	-	HG2963688	-	-	-	-	-	Bacteria	Actinobacteria	Actinomycetia	Bifidobacteriales	Bifidobacteriaceae	unclassified	Bifidobacteriaceae bacterium MCC01988	-	-
member	2653	-	-	-	-	-	HG2963688	-	-	-	-	-	Bacteria	Actinobacteria	Actinomycetia	Bifidobacteriales	Bifidobacteriaceae	unclassified	Bifidobacteriaceae bacterium MCC01992	-	-
member	2653	-	-	-	-	-	HG2963688	-	-	-	-	-	Bacteria	Actinobacteria	Actinomycetia	Bifidobacteriales	Bifidobacteriaceae	unclassified	Bifidobacteriaceae bacterium MCC01993	-	-
member	2653	-	-	-	-	-	HG2963688	-	-	-	-	-	Bacteria	Actinobacteria	Actinomycetia	Bifidobacteriales	Bifidobacteriaceae	unclassified	Bifidobacteriaceae bacterium MCC01995	-	-
member	2653	-	-	-	-	-	HG2963688	-	-	-	-	-	Bacteria	Actinobacteria	Actinomycetia	Bifidobacteriales	Bifidobacteriaceae	unclassified	Bifidobacteriaceae bacterium MCC01996	-	-
member	2653	-	-	-	-	-	HG2963688	-	-	-	-	-	Bacteria	Actinobacteria	Actinomycetia	Bifidobacteriales	Bifidobacteriaceae	unclassified	Bifidobacteriaceae bacterium MCC01998	-	-
member	2653	-	-	-	-	-	HG2963688	-	-	-	-	-	Bacteria	Actinobacteria	Actinomycetia	Bifidobacteriales	Bifidobacteriaceae	unclassified	Bifidobacteriaceae bacterium MCC02032	-	-
member	2653	-	-	-	-	-	HG2963688	-	-	-	-	-	Bacteria	Actinobacteria	Actinomycetia	Bifidobacteriales	Bifidobacteriaceae	unclassified	Bifidobacteriaceae bacterium MCC02033	-	-
member	2653	-	-	-	-	-	HG2963688	-	-	-	-	-	Bacteria	Actinobacteria	Actinomycetia	Bifidobacteriales	Bifidobacteriaceae	unclassified	Bifidobacteriaceae bacterium MCC02034	-	-
member	2653	-	-	-	-	-	HG2963688	-	-	-	-	-	Bacteria	Actinobacteria	Actinomycetia	Bifidobacteriales	Bifidobacteriaceae	unclassified	Bifidobacteriaceae bacterium MCC02035	-	-
member	2653	-	-	-	-	-	HG2963688	-	-	-	-	-	Bacteria	Actinobacteria	Actinomycetia	Bifidobacteriales	Bifidobacteriaceae	unclassified	Bifidobacteriaceae bacterium MCC02037	-	-
member	2653	-	-	-	-	-	HG2963688	-	-	-	-	-	Bacteria	unclassified	unclassified	unclassified	unclassified	unclassified	uncultured bacterium	-	-
member	2653	-	-	-	-	-	HG3147207	cellular processes and signaling	Signal transduction mechanisms	4CZ6V	Universal stress protein family	547043.BIFPSEUDO_02539	Bacteria	Actinobacteria	Actinomycetia	Bifidobacteriales	Bifidobacteriaceae	Bifidobacterium	Bifidobacterium pseudocatenulatum	unclassified	unclassified
member	2653	-	-	-	-	-	HG3147207	-	-	-	-	-	Bacteria	Actinobacteria	Actinomycetia	Bifidobacteriales	Bifidobacteriaceae	Bifidobacterium	unclassified	-	-
member	2653	-	-	-	-	-	HG3147207	-	-	-	-	-	Bacteria	Actinobacteria	Actinomycetia	Bifidobacteriales	Bifidobacteriaceae	unclassified	Bifidobacteriaceae bacterium MCC01988	-	-
member	2653	-	-	-	-	-	HG3147207	-	-	-	-	-	Bacteria	Actinobacteria	Actinomycetia	Bifidobacteriales	Bifidobacteriaceae	unclassified	Bifidobacteriaceae bacterium MCC01992	-	-
member	2653	-	-	-	-	-	HG3147207	-	-	-	-	-	Bacteria	Actinobacteria	Actinomycetia	Bifidobacteriales	Bifidobacteriaceae	unclassified	Bifidobacteriaceae bacterium MCC01993	-	-
member	2653	-	-	-	-	-	HG3147207	-	-	-	-	-	Bacteria	Actinobacteria	Actinomycetia	Bifidobacteriales	Bifidobacteriaceae	unclassified	Bifidobacteriaceae bacterium MCC01995	-	-
member	2653	-	-	-	-	-	HG3147207	-	-	-	-	-	Bacteria	Actinobacteria	Actinomycetia	Bifidobacteriales	Bifidobacteriaceae	unclassified	Bifidobacteriaceae bacterium MCC01996	-	-
member	2653	-	-	-	-	-	HG3147207	-	-	-	-	-	Bacteria	Actinobacteria	Actinomycetia	Bifidobacteriales	Bifidobacteriaceae	unclassified	Bifidobacteriaceae bacterium MCC01998	-	-
member	2653	-	-	-	-	-	HG3147207	-	-	-	-	-	Bacteria	Actinobacteria	Actinomycetia	Bifidobacteriales	Bifidobacteriaceae	unclassified	Bifidobacteriaceae bacterium MCC02032	-	-
member	2653	-	-	-	-	-	HG3147207	-	-	-	-	-	Bacteria	Actinobacteria	Actinomycetia	Bifidobacteriales	Bifidobacteriaceae	unclassified	Bifidobacteriaceae bacterium MCC02033	-	-
member	2653	-	-	-	-	-	HG3147207	-	-	-	-	-	Bacteria	Actinobacteria	Actinomycetia	Bifidobacteriales	Bifidobacteriaceae	unclassified	Bifidobacteriaceae bacterium MCC02034	-	-
member	2653	-	-	-	-	-	HG3147207	-	-	-	-	-	Bacteria	Actinobacteria	Actinomycetia	Bifidobacteriales	Bifidobacteriaceae	unclassified	Bifidobacteriaceae bacterium MCC02035	-	-
member	2653	-	-	-	-	-	HG3147207	-	-	-	-	-	Bacteria	Actinobacteria	Actinomycetia	Bifidobacteriales	Bifidobacteriaceae	unclassified	Bifidobacteriaceae bacterium MCC02037	-	-
member	2653	-	-	-	-	-	HG3147207	-	-	-	-	-	Bacteria	unclassified	unclassified	unclassified	unclassified	unclassified	uncultured bacterium	-	-
member	2653	-	-	-	-	-	HG3149229	cellular processes and signaling	Signal transduction mechanisms	4CZ6V	Universal stress protein family	547043.BIFPSEUDO_02539	Bacteria	Actinobacteria	Actinomycetia	Bifidobacteriales	Bifidobacteriaceae	Bifidobacterium	Bifidobacterium pseudocatenulatum	unclassified	unclassified
member	2653	-	-	-	-	-	HG3149229	-	-	-	-	-	Bacteria	Actinobacteria	Actinomycetia	Bifidobacteriales	Bifidobacteriaceae	Bifidobacterium	unclassified	-	-
member	2653	-	-	-	-	-	HG3149229	-	-	-	-	-	Bacteria	Actinobacteria	Actinomycetia	Bifidobacteriales	Bifidobacteriaceae	unclassified	Bifidobacteriaceae bacterium MCC01988	-	-
member	2653	-	-	-	-	-	HG3149229	-	-	-	-	-	Bacteria	Actinobacteria	Actinomycetia	Bifidobacteriales	Bifidobacteriaceae	unclassified	Bifidobacteriaceae bacterium MCC01992	-	-
member	2653	-	-	-	-	-	HG3149229	-	-	-	-	-	Bacteria	Actinobacteria	Actinomycetia	Bifidobacteriales	Bifidobacteriaceae	unclassified	Bifidobacteriaceae bacterium MCC01993	-	-
member	2653	-	-	-	-	-	HG3149229	-	-	-	-	-	Bacteria	Actinobacteria	Actinomycetia	Bifidobacteriales	Bifidobacteriaceae	unclassified	Bifidobacteriaceae bacterium MCC01995	-	-
member	2653	-	-	-	-	-	HG3149229	-	-	-	-	-	Bacteria	Actinobacteria	Actinomycetia	Bifidobacteriales	Bifidobacteriaceae	unclassified	Bifidobacteriaceae bacterium MCC01996	-	-
member	2653	-	-	-	-	-	HG3149229	-	-	-	-	-	Bacteria	Actinobacteria	Actinomycetia	Bifidobacteriales	Bifidobacteriaceae	unclassified	Bifidobacteriaceae bacterium MCC01998	-	-
member	2653	-	-	-	-	-	HG3149229	-	-	-	-	-	Bacteria	Actinobacteria	Actinomycetia	Bifidobacteriales	Bifidobacteriaceae	unclassified	Bifidobacteriaceae bacterium MCC02032	-	-
member	2653	-	-	-	-	-	HG3149229	-	-	-	-	-	Bacteria	Actinobacteria	Actinomycetia	Bifidobacteriales	Bifidobacteriaceae	unclassified	Bifidobacteriaceae bacterium MCC02033	-	-
member	2653	-	-	-	-	-	HG3149229	-	-	-	-	-	Bacteria	Actinobacteria	Actinomycetia	Bifidobacteriales	Bifidobacteriaceae	unclassified	Bifidobacteriaceae bacterium MCC02034	-	-
member	2653	-	-	-	-	-	HG3149229	-	-	-	-	-	Bacteria	Actinobacteria	Actinomycetia	Bifidobacteriales	Bifidobacteriaceae	unclassified	Bifidobacteriaceae bacterium MCC02035	-	-
member	2653	-	-	-	-	-	HG3149229	-	-	-	-	-	Bacteria	Actinobacteria	Actinomycetia	Bifidobacteriales	Bifidobacteriaceae	unclassified	Bifidobacteriaceae bacterium MCC02037	-	-
member	2653	-	-	-	-	-	HG3149229	-	-	-	-	-	Bacteria	unclassified	unclassified	unclassified	unclassified	unclassified	uncultured bacterium	-	-
member	2653	-	-	-	-	-	HG3274582	cellular processes and signaling	Signal transduction mechanisms	4CZ6V	Universal stress protein family	216816.GS08_08625	Bacteria	Actinobacteria	Actinomycetia	Bifidobacteriales	Bifidobacteriaceae	Bifidobacterium	Bifidobacterium longum	unclassified	unclassified
member	2653	-	-	-	-	-	HG3274582	-	-	-	-	-	Bacteria	Actinobacteria	Actinomycetia	Bifidobacteriales	Bifidobacteriaceae	unclassified	Bifidobacteriaceae bacterium MCC01979	-	-
member	2653	-	-	-	-	-	HG3274582	-	-	-	-	-	Bacteria	Actinobacteria	Actinomycetia	Bifidobacteriales	Bifidobacteriaceae	unclassified	Bifidobacteriaceae bacterium MCC01983	-	-
member	2653	-	-	-	-	-	HG3318844	cellular processes and signaling	Signal transduction mechanisms	4CZ6V	Universal stress protein family	547043.BIFPSEUDO_02539	Bacteria	Actinobacteria	Actinomycetia	Bifidobacteriales	Bifidobacteriaceae	Bifidobacterium	Bifidobacterium pseudocatenulatum	unclassified	unclassified
member	2653	-	-	-	-	-	HG3318844	-	-	-	-	-	Bacteria	Actinobacteria	Actinomycetia	Bifidobacteriales	Bifidobacteriaceae	Bifidobacterium	unclassified	-	-
member	2653	-	-	-	-	-	HG3318844	-	-	-	-	-	Bacteria	Actinobacteria	Actinomycetia	Bifidobacteriales	Bifidobacteriaceae	unclassified	Bifidobacteriaceae bacterium MCC01988	-	-
member	2653	-	-	-	-	-	HG3318844	-	-	-	-	-	Bacteria	Actinobacteria	Actinomycetia	Bifidobacteriales	Bifidobacteriaceae	unclassified	Bifidobacteriaceae bacterium MCC01992	-	-
member	2653	-	-	-	-	-	HG3318844	-	-	-	-	-	Bacteria	Actinobacteria	Actinomycetia	Bifidobacteriales	Bifidobacteriaceae	unclassified	Bifidobacteriaceae bacterium MCC01993	-	-
member	2653	-	-	-	-	-	HG3318844	-	-	-	-	-	Bacteria	Actinobacteria	Actinomycetia	Bifidobacteriales	Bifidobacteriaceae	unclassified	Bifidobacteriaceae bacterium MCC01995	-	-
member	2653	-	-	-	-	-	HG3318844	-	-	-	-	-	Bacteria	Actinobacteria	Actinomycetia	Bifidobacteriales	Bifidobacteriaceae	unclassified	Bifidobacteriaceae bacterium MCC01996	-	-
member	2653	-	-	-	-	-	HG3318844	-	-	-	-	-	Bacteria	Actinobacteria	Actinomycetia	Bifidobacteriales	Bifidobacteriaceae	unclassified	Bifidobacteriaceae bacterium MCC01998	-	-
member	2653	-	-	-	-	-	HG3318844	-	-	-	-	-	Bacteria	Actinobacteria	Actinomycetia	Bifidobacteriales	Bifidobacteriaceae	unclassified	Bifidobacteriaceae bacterium MCC02032	-	-
member	2653	-	-	-	-	-	HG3318844	-	-	-	-	-	Bacteria	Actinobacteria	Actinomycetia	Bifidobacteriales	Bifidobacteriaceae	unclassified	Bifidobacteriaceae bacterium MCC02033	-	-
member	2653	-	-	-	-	-	HG3318844	-	-	-	-	-	Bacteria	Actinobacteria	Actinomycetia	Bifidobacteriales	Bifidobacteriaceae	unclassified	Bifidobacteriaceae bacterium MCC02034	-	-
member	2653	-	-	-	-	-	HG3318844	-	-	-	-	-	Bacteria	Actinobacteria	Actinomycetia	Bifidobacteriales	Bifidobacteriaceae	unclassified	Bifidobacteriaceae bacterium MCC02035	-	-
member	2653	-	-	-	-	-	HG3318844	-	-	-	-	-	Bacteria	Actinobacteria	Actinomycetia	Bifidobacteriales	Bifidobacteriaceae	unclassified	Bifidobacteriaceae bacterium MCC02037	-	-
member	2653	-	-	-	-	-	HG3318844	-	-	-	-	-	Bacteria	unclassified	unclassified	unclassified	unclassified	unclassified	uncultured bacterium	-	-
member	2653	-	-	-	-	-	HG3366045	cellular processes and signaling	Signal transduction mechanisms	4CZ6V	Universal stress protein family	216816.GS08_08625	Bacteria	Actinobacteria	Actinomycetia	Bifidobacteriales	Bifidobacteriaceae	Bifidobacterium	Bifidobacterium longum	unclassified	unclassified
member	2653	-	-	-	-	-	HG3366045	-	-	-	-	-	Bacteria	Actinobacteria	Actinomycetia	Bifidobacteriales	Bifidobacteriaceae	Bifidobacterium	Bifidobacterium longum CAG:69	-	-
member	2653	-	-	-	-	-	HG3366045	-	-	-	-	-	Bacteria	Actinobacteria	Actinomycetia	Bifidobacteriales	Bifidobacteriaceae	unclassified	Bifidobacteriaceae bacterium MCC01972	-	-
member	2653	-	-	-	-	-	HG3366045	-	-	-	-	-	Bacteria	Actinobacteria	Actinomycetia	Bifidobacteriales	Bifidobacteriaceae	unclassified	Bifidobacteriaceae bacterium MCC01975	-	-
member	2653	-	-	-	-	-	HG3366045	-	-	-	-	-	Bacteria	Actinobacteria	Actinomycetia	Bifidobacteriales	Bifidobacteriaceae	unclassified	Bifidobacteriaceae bacterium MCC01976	-	-
member	2653	-	-	-	-	-	HG3366045	-	-	-	-	-	Bacteria	Actinobacteria	Actinomycetia	Bifidobacteriales	Bifidobacteriaceae	unclassified	Bifidobacteriaceae bacterium MCC01977	-	-
member	2653	-	-	-	-	-	HG3366045	-	-	-	-	-	Bacteria	Actinobacteria	Actinomycetia	Bifidobacteriales	Bifidobacteriaceae	unclassified	Bifidobacteriaceae bacterium MCC01978	-	-
member	2653	-	-	-	-	-	HG3366045	-	-	-	-	-	Bacteria	Actinobacteria	Actinomycetia	Bifidobacteriales	Bifidobacteriaceae	unclassified	Bifidobacteriaceae bacterium MCC01984	-	-
member	2653	-	-	-	-	-	HG3366045	-	-	-	-	-	Bacteria	Actinobacteria	Actinomycetia	Bifidobacteriales	Bifidobacteriaceae	unclassified	Bifidobacteriaceae bacterium MCC01986	-	-
member	2653	-	-	-	-	-	HG3366045	-	-	-	-	-	Bacteria	Actinobacteria	Actinomycetia	Bifidobacteriales	Bifidobacteriaceae	unclassified	Bifidobacteriaceae bacterium MCC01990	-	-
member	2653	-	-	-	-	-	HG3368733	cellular processes and signaling	Signal transduction mechanisms	4CZ6V	Universal stress protein family	401473.BDP_0525	Bacteria	Actinobacteria	Actinomycetia	Bifidobacteriales	Bifidobacteriaceae	Bifidobacterium	Bifidobacterium dentium	unclassified	unclassified
member	2653	-	-	-	-	-	HG3368733	-	-	-	-	-	Bacteria	Actinobacteria	Actinomycetia	Bifidobacteriales	Bifidobacteriaceae	Bifidobacterium	Bifidobacterium sp. MSTE12	-	-
member	2653	-	-	-	-	-	HG3368733	-	-	-	-	-	Bacteria	Actinobacteria	Actinomycetia	Bifidobacteriales	Bifidobacteriaceae	Bifidobacterium	unclassified	-	-
member	2653	-	-	-	-	-	HG3368733	-	-	-	-	-	Bacteria	Actinobacteria	Actinomycetia	Bifidobacteriales	Bifidobacteriaceae	unclassified	Bifidobacteriaceae bacterium MCC01970	-	-
member	2653	-	-	-	-	-	HG3368733	-	-	-	-	-	Bacteria	Actinobacteria	Actinomycetia	Bifidobacteriales	Bifidobacteriaceae	unclassified	Bifidobacteriaceae bacterium MCC02031	-	-
member	2653	-	-	-	-	-	HG3751597	cellular processes and signaling	Signal transduction mechanisms	4CZ6V	Universal stress protein family	216816.GS08_08625	Bacteria	Actinobacteria	Actinomycetia	Bifidobacteriales	Bifidobacteriaceae	Bifidobacterium	Bifidobacterium longum	unclassified	unclassified
member	2653	-	-	-	-	-	HG3751597	-	-	-	-	-	Bacteria	Actinobacteria	Actinomycetia	Bifidobacteriales	Bifidobacteriaceae	Bifidobacterium	Bifidobacterium longum CAG:69	-	-
member	2653	-	-	-	-	-	HG3751597	-	-	-	-	-	Bacteria	Actinobacteria	Actinomycetia	Bifidobacteriales	Bifidobacteriaceae	unclassified	Bifidobacteriaceae bacterium MCC01972	-	-
member	2653	-	-	-	-	-	HG3751597	-	-	-	-	-	Bacteria	Actinobacteria	Actinomycetia	Bifidobacteriales	Bifidobacteriaceae	unclassified	Bifidobacteriaceae bacterium MCC01975	-	-
member	2653	-	-	-	-	-	HG3751597	-	-	-	-	-	Bacteria	Actinobacteria	Actinomycetia	Bifidobacteriales	Bifidobacteriaceae	unclassified	Bifidobacteriaceae bacterium MCC01976	-	-
member	2653	-	-	-	-	-	HG3751597	-	-	-	-	-	Bacteria	Actinobacteria	Actinomycetia	Bifidobacteriales	Bifidobacteriaceae	unclassified	Bifidobacteriaceae bacterium MCC01977	-	-
member	2653	-	-	-	-	-	HG3751597	-	-	-	-	-	Bacteria	Actinobacteria	Actinomycetia	Bifidobacteriales	Bifidobacteriaceae	unclassified	Bifidobacteriaceae bacterium MCC01978	-	-
member	2653	-	-	-	-	-	HG3751597	-	-	-	-	-	Bacteria	Actinobacteria	Actinomycetia	Bifidobacteriales	Bifidobacteriaceae	unclassified	Bifidobacteriaceae bacterium MCC01984	-	-
member	2653	-	-	-	-	-	HG3751597	-	-	-	-	-	Bacteria	Actinobacteria	Actinomycetia	Bifidobacteriales	Bifidobacteriaceae	unclassified	Bifidobacteriaceae bacterium MCC01986	-	-
member	2653	-	-	-	-	-	HG3751597	-	-	-	-	-	Bacteria	Actinobacteria	Actinomycetia	Bifidobacteriales	Bifidobacteriaceae	unclassified	Bifidobacteriaceae bacterium MCC01990	-	-
member	2653	-	-	-	-	-	HG3774901	cellular processes and signaling	Signal transduction mechanisms	4CZ6V	Universal stress protein family	566552.BIFCAT_01302	Bacteria	Actinobacteria	Actinomycetia	Bifidobacteriales	Bifidobacteriaceae	Bifidobacterium	Bifidobacterium catenulatum	unclassified	unclassified
member	2653	-	-	-	-	-	HG3958889	cellular processes and signaling	Signal transduction mechanisms	4CZ6V	Universal stress protein family	1680.BADO_0392	Bacteria	Actinobacteria	Actinomycetia	Bifidobacteriales	Bifidobacteriaceae	Bifidobacterium	Bifidobacterium adolescentis CAG:119	unclassified	unclassified
member	2653	-	-	-	-	-	HG3958889	-	-	-	-	-	Bacteria	Actinobacteria	Actinomycetia	Bifidobacteriales	Bifidobacteriaceae	Bifidobacterium	unclassified	-	-
member	2653	-	-	-	-	-	HG3958889	-	-	-	-	-	Bacteria	Actinobacteria	Actinomycetia	Bifidobacteriales	Bifidobacteriaceae	unclassified	Bifidobacteriaceae bacterium MCC01941	-	-
member	2653	-	-	-	-	-	HG3958889	-	-	-	-	-	Bacteria	Actinobacteria	Actinomycetia	Bifidobacteriales	Bifidobacteriaceae	unclassified	Bifidobacteriaceae bacterium MCC01943	-	-
member	2653	-	-	-	-	-	HG3958889	-	-	-	-	-	Bacteria	Actinobacteria	Actinomycetia	Bifidobacteriales	Bifidobacteriaceae	unclassified	Bifidobacteriaceae bacterium MCC01947	-	-
member	2653	-	-	-	-	-	HG3958889	-	-	-	-	-	Bacteria	unclassified	unclassified	unclassified	unclassified	unclassified	uncultured bacterium	-	-
member	2653	-	-	-	-	-	HG3975510	cellular processes and signaling	Signal transduction mechanisms	4CZ6V	Universal stress protein family	702459.BBPR_1479	Bacteria	Actinobacteria	Actinomycetia	Bifidobacteriales	Bifidobacteriaceae	Bifidobacterium	Bifidobacterium bifidum	unclassified	unclassified
member	2653	-	-	-	-	-	HG3975510	-	-	-	-	-	Bacteria	Actinobacteria	Actinomycetia	Bifidobacteriales	Bifidobacteriaceae	Bifidobacterium	Bifidobacterium bifidum CAG:234	-	-
member	2653	-	-	-	-	-	HG3975510	-	-	-	-	-	Bacteria	Actinobacteria	Actinomycetia	Bifidobacteriales	Bifidobacteriaceae	Bifidobacterium	Bifidobacterium sp. 56_9_plus	-	-
member	2653	-	-	-	-	-	HG3975510	-	-	-	-	-	Bacteria	Actinobacteria	Actinomycetia	Bifidobacteriales	Bifidobacteriaceae	unclassified	Bifidobacteriaceae bacterium MCC01946	-	-
member	2653	-	-	-	-	-	HG3975510	-	-	-	-	-	Bacteria	Actinobacteria	Actinomycetia	Bifidobacteriales	Bifidobacteriaceae	unclassified	Bifidobacteriaceae bacterium MCC01958	-	-
member	2653	-	-	-	-	-	HG3975510	-	-	-	-	-	Bacteria	Actinobacteria	Actinomycetia	Bifidobacteriales	Bifidobacteriaceae	unclassified	Bifidobacteriaceae bacterium MCC02030	-	-
member	2653	-	-	-	-	-	HG4077335	cellular processes and signaling	Signal transduction mechanisms	4CZ6V	Universal stress protein family	1680.BADO_0392	Bacteria	Actinobacteria	Actinomycetia	Bifidobacteriales	Bifidobacteriaceae	Bifidobacterium	Bifidobacterium adolescentis	unclassified	unclassified
member	2653	-	-	-	-	-	HG4171847	cellular processes and signaling	Signal transduction mechanisms	4CZ6V	Universal stress protein family	78344.BIGA_0913	Bacteria	Actinobacteria	Actinomycetia	Bifidobacteriales	Bifidobacteriaceae	Bifidobacterium	Bifidobacterium pullorum	unclassified	unclassified
member	2653	-	-	-	-	-	HG4289662	cellular processes and signaling	Signal transduction mechanisms	4CZ6V	Universal stress protein family	401473.BDP_0525	Bacteria	Actinobacteria	Actinomycetia	Bifidobacteriales	Bifidobacteriaceae	Bifidobacterium	Bifidobacterium dentium	unclassified	unclassified
member	2653	-	-	-	-	-	HG4289662	-	-	-	-	-	Bacteria	Actinobacteria	Actinomycetia	Bifidobacteriales	Bifidobacteriaceae	Bifidobacterium	Bifidobacterium sp. MSTE12	-	-
member	2653	-	-	-	-	-	HG4289662	-	-	-	-	-	Bacteria	Actinobacteria	Actinomycetia	Bifidobacteriales	Bifidobacteriaceae	Bifidobacterium	unclassified	-	-
member	2653	-	-	-	-	-	HG4289662	-	-	-	-	-	Bacteria	Actinobacteria	Actinomycetia	Bifidobacteriales	Bifidobacteriaceae	unclassified	Bifidobacteriaceae bacterium MCC01970	-	-
member	2653	-	-	-	-	-	HG4294710	cellular processes and signaling	Signal transduction mechanisms	4CZ6V	Universal stress protein family	401473.BDP_0525	Bacteria	Actinobacteria	Actinomycetia	Bifidobacteriales	Bifidobacteriaceae	Bifidobacterium	Bifidobacterium dentium	unclassified	unclassified
member	2653	-	-	-	-	-	HG4294710	-	-	-	-	-	Bacteria	Actinobacteria	Actinomycetia	Bifidobacteriales	Bifidobacteriaceae	Bifidobacterium	Bifidobacterium sp. MSTE12	-	-
member	2653	-	-	-	-	-	HG4294710	-	-	-	-	-	Bacteria	Actinobacteria	Actinomycetia	Bifidobacteriales	Bifidobacteriaceae	Bifidobacterium	unclassified	-	-
member	2653	-	-	-	-	-	HG4294710	-	-	-	-	-	Bacteria	Actinobacteria	Actinomycetia	Bifidobacteriales	Bifidobacteriaceae	unclassified	Bifidobacteriaceae bacterium MCC01970	-	-
member	2653	-	-	-	-	-	HG4294864	cellular processes and signaling	Signal transduction mechanisms	4CZ6V	Universal stress protein family	1680.BADO_0392	Bacteria	Actinobacteria	Actinomycetia	Bifidobacteriales	Bifidobacteriaceae	Bifidobacterium	Bifidobacterium adolescentis	unclassified	unclassified
member	2653	-	-	-	-	-	HG4294879	cellular processes and signaling	Signal transduction mechanisms	4CZ6V	Universal stress protein family	547043.BIFPSEUDO_02539	Bacteria	Actinobacteria	Actinomycetia	Bifidobacteriales	Bifidobacteriaceae	Bifidobacterium	unclassified	unclassified	unclassified
member	2653	-	-	-	-	-	HG4294879	-	-	-	-	-	Bacteria	Actinobacteria	Actinomycetia	Bifidobacteriales	Bifidobacteriaceae	unclassified	Bifidobacteriaceae bacterium MCC01988	-	-
member	2653	-	-	-	-	-	HG4294879	-	-	-	-	-	Bacteria	Actinobacteria	Actinomycetia	Bifidobacteriales	Bifidobacteriaceae	unclassified	Bifidobacteriaceae bacterium MCC01992	-	-
member	2653	-	-	-	-	-	HG4294879	-	-	-	-	-	Bacteria	Actinobacteria	Actinomycetia	Bifidobacteriales	Bifidobacteriaceae	unclassified	Bifidobacteriaceae bacterium MCC01993	-	-
member	2653	-	-	-	-	-	HG4294879	-	-	-	-	-	Bacteria	Actinobacteria	Actinomycetia	Bifidobacteriales	Bifidobacteriaceae	unclassified	Bifidobacteriaceae bacterium MCC01995	-	-
member	2653	-	-	-	-	-	HG4294879	-	-	-	-	-	Bacteria	Actinobacteria	Actinomycetia	Bifidobacteriales	Bifidobacteriaceae	unclassified	Bifidobacteriaceae bacterium MCC01996	-	-
member	2653	-	-	-	-	-	HG4294879	-	-	-	-	-	Bacteria	Actinobacteria	Actinomycetia	Bifidobacteriales	Bifidobacteriaceae	unclassified	Bifidobacteriaceae bacterium MCC01998	-	-
member	2653	-	-	-	-	-	HG4294879	-	-	-	-	-	Bacteria	Actinobacteria	Actinomycetia	Bifidobacteriales	Bifidobacteriaceae	unclassified	Bifidobacteriaceae bacterium MCC02032	-	-
member	2653	-	-	-	-	-	HG4294879	-	-	-	-	-	Bacteria	Actinobacteria	Actinomycetia	Bifidobacteriales	Bifidobacteriaceae	unclassified	Bifidobacteriaceae bacterium MCC02033	-	-
member	2653	-	-	-	-	-	HG4294879	-	-	-	-	-	Bacteria	Actinobacteria	Actinomycetia	Bifidobacteriales	Bifidobacteriaceae	unclassified	Bifidobacteriaceae bacterium MCC02034	-	-
member	2653	-	-	-	-	-	HG4294879	-	-	-	-	-	Bacteria	Actinobacteria	Actinomycetia	Bifidobacteriales	Bifidobacteriaceae	unclassified	Bifidobacteriaceae bacterium MCC02035	-	-
member	2653	-	-	-	-	-	HG4294879	-	-	-	-	-	Bacteria	Actinobacteria	Actinomycetia	Bifidobacteriales	Bifidobacteriaceae	unclassified	Bifidobacteriaceae bacterium MCC02037	-	-
member	2653	-	-	-	-	-	HG4298740	cellular processes and signaling	Signal transduction mechanisms	4CZ6V	Universal stress protein family	1680.BADO_0392	Bacteria	Actinobacteria	Actinomycetia	Bifidobacteriales	Bifidobacteriaceae	Bifidobacterium	Bifidobacterium adolescentis CAG:119	unclassified	unclassified
member	2653	-	-	-	-	-	HG4298740	-	-	-	-	-	Bacteria	Actinobacteria	Actinomycetia	Bifidobacteriales	Bifidobacteriaceae	Bifidobacterium	unclassified	-	-
member	2653	-	-	-	-	-	HG4298740	-	-	-	-	-	Bacteria	Actinobacteria	Actinomycetia	Bifidobacteriales	Bifidobacteriaceae	unclassified	Bifidobacteriaceae bacterium MCC01941	-	-
member	2653	-	-	-	-	-	HG4298740	-	-	-	-	-	Bacteria	Actinobacteria	Actinomycetia	Bifidobacteriales	Bifidobacteriaceae	unclassified	Bifidobacteriaceae bacterium MCC01943	-	-
member	2653	-	-	-	-	-	HG4298740	-	-	-	-	-	Bacteria	Actinobacteria	Actinomycetia	Bifidobacteriales	Bifidobacteriaceae	unclassified	Bifidobacteriaceae bacterium MCC01947	-	-
member	2653	-	-	-	-	-	HG4298740	-	-	-	-	-	Bacteria	unclassified	unclassified	unclassified	unclassified	unclassified	uncultured bacterium	-	-
member	2653	-	-	-	-	-	HG4299171	cellular processes and signaling	Signal transduction mechanisms	4CZ6V	Universal stress protein family	216816.GS08_08625	Bacteria	Actinobacteria	Actinomycetia	Bifidobacteriales	Bifidobacteriaceae	Bifidobacterium	Bifidobacterium longum	unclassified	unclassified
member	2653	-	-	-	-	-	HG4299171	-	-	-	-	-	Bacteria	Actinobacteria	Actinomycetia	Bifidobacteriales	Bifidobacteriaceae	unclassified	Bifidobacteriaceae bacterium MCC01979	-	-
member	2653	-	-	-	-	-	HG4301473	cellular processes and signaling	Signal transduction mechanisms	4CZ6V	Universal stress protein family	216816.GS08_08625	Bacteria	Actinobacteria	Actinomycetia	Bifidobacteriales	Bifidobacteriaceae	Bifidobacterium	Bifidobacterium longum	unclassified	unclassified
member	2653	-	-	-	-	-	HG4301473	-	-	-	-	-	Bacteria	Actinobacteria	Actinomycetia	Bifidobacteriales	Bifidobacteriaceae	Bifidobacterium	Bifidobacterium longum CAG:69	-	-
member	2653	-	-	-	-	-	HG4301473	-	-	-	-	-	Bacteria	Actinobacteria	Actinomycetia	Bifidobacteriales	Bifidobacteriaceae	unclassified	Bifidobacteriaceae bacterium MCC01972	-	-
member	2653	-	-	-	-	-	HG4301473	-	-	-	-	-	Bacteria	Actinobacteria	Actinomycetia	Bifidobacteriales	Bifidobacteriaceae	unclassified	Bifidobacteriaceae bacterium MCC01975	-	-
member	2653	-	-	-	-	-	HG4301473	-	-	-	-	-	Bacteria	Actinobacteria	Actinomycetia	Bifidobacteriales	Bifidobacteriaceae	unclassified	Bifidobacteriaceae bacterium MCC01976	-	-
member	2653	-	-	-	-	-	HG4301473	-	-	-	-	-	Bacteria	Actinobacteria	Actinomycetia	Bifidobacteriales	Bifidobacteriaceae	unclassified	Bifidobacteriaceae bacterium MCC01977	-	-
member	2653	-	-	-	-	-	HG4301473	-	-	-	-	-	Bacteria	Actinobacteria	Actinomycetia	Bifidobacteriales	Bifidobacteriaceae	unclassified	Bifidobacteriaceae bacterium MCC01978	-	-
member	2653	-	-	-	-	-	HG4301473	-	-	-	-	-	Bacteria	Actinobacteria	Actinomycetia	Bifidobacteriales	Bifidobacteriaceae	unclassified	Bifidobacteriaceae bacterium MCC01984	-	-
member	2653	-	-	-	-	-	HG4301473	-	-	-	-	-	Bacteria	Actinobacteria	Actinomycetia	Bifidobacteriales	Bifidobacteriaceae	unclassified	Bifidobacteriaceae bacterium MCC01986	-	-
member	2653	-	-	-	-	-	HG4301473	-	-	-	-	-	Bacteria	Actinobacteria	Actinomycetia	Bifidobacteriales	Bifidobacteriaceae	unclassified	Bifidobacteriaceae bacterium MCC01990	-	-
member	2653	-	-	-	-	-	HG4304972	cellular processes and signaling	Signal transduction mechanisms	4CZ6V	Universal stress protein family	216816.GS08_08625	Bacteria	Actinobacteria	Actinomycetia	Bifidobacteriales	Bifidobacteriaceae	Bifidobacterium	Bifidobacterium longum	unclassified	unclassified
member	2653	-	-	-	-	-	HG4311164	cellular processes and signaling	Signal transduction mechanisms	4CZ6V	Universal stress protein family	398513.BBNG_01618	Bacteria	Actinobacteria	Actinomycetia	Bifidobacteriales	Bifidobacteriaceae	Bifidobacterium	Bifidobacterium bifidum	unclassified	unclassified
member	2653	-	-	-	-	-	HG4312604	cellular processes and signaling	Signal transduction mechanisms	4CZ6V	Universal stress protein family	702459.BBPR_1479	Bacteria	Actinobacteria	Actinomycetia	Bifidobacteriales	Bifidobacteriaceae	Bifidobacterium	Bifidobacterium bifidum	unclassified	unclassified
member	2653	-	-	-	-	-	HG4312604	-	-	-	-	-	Bacteria	Actinobacteria	Actinomycetia	Bifidobacteriales	Bifidobacteriaceae	unclassified	Bifidobacteriaceae bacterium MCC01946	-	-
member	2653	-	-	-	-	-	HG4312604	-	-	-	-	-	Bacteria	Actinobacteria	Actinomycetia	Bifidobacteriales	Bifidobacteriaceae	unclassified	Bifidobacteriaceae bacterium MCC01958	-	-
member	2653	-	-	-	-	-	HG4312604	-	-	-	-	-	Bacteria	Actinobacteria	Actinomycetia	Bifidobacteriales	Bifidobacteriaceae	unclassified	Bifidobacteriaceae bacterium MCC02030	-	-
member	2653	-	-	-	-	-	HG4342041	cellular processes and signaling	Signal transduction mechanisms	4CZ6V	Universal stress protein family	1680.BADO_0392	Bacteria	Actinobacteria	Actinomycetia	Bifidobacteriales	Bifidobacteriaceae	Bifidobacterium	Bifidobacterium adolescentis	unclassified	unclassified
member	2653	-	-	-	-	-	HG4385660	cellular processes and signaling	Signal transduction mechanisms	4CZ6V	Universal stress protein family	566552.BIFCAT_01302	Bacteria	Actinobacteria	Actinomycetia	Bifidobacteriales	Bifidobacteriaceae	Bifidobacterium	Bifidobacterium catenulatum	unclassified	unclassified
member	2653	-	-	-	-	-	HG4510259	cellular processes and signaling	Signal transduction mechanisms	4CZ6V	Universal stress protein family	518635.BIFANG_03466	Bacteria	Actinobacteria	Actinomycetia	Bifidobacteriales	Bifidobacteriaceae	Bifidobacterium	Bifidobacterium angulatum	unclassified	unclassified
member	2653	-	-	-	-	-	HG4546558	cellular processes and signaling	Signal transduction mechanisms	4CZ6V	Universal stress protein family	326426.Bbr_1566	Bacteria	Actinobacteria	Actinomycetia	Bifidobacteriales	Bifidobacteriaceae	Bifidobacterium	Bifidobacterium breve	unclassified	unclassified
member	2653	-	-	-	-	-	HG4618795	cellular processes and signaling	Signal transduction mechanisms	4CZ6V	Universal stress protein family	326426.Bbr_1566	Bacteria	unclassified	unclassified	unclassified	unclassified	unclassified	uncultured bacterium	unclassified	unclassified
group	2654	1	-	-	-	-	HG0183773	unclassified	unclassified	unclassified	unclassified	unclassified	Bacteria	Bacteroidetes	Bacteroidia	Bacteroidales	Prevotellaceae	Prevotella	Prevotella sp. Marseille-P4119	unclassified	unclassified	0.1	-	0.1	-	0.0	-	0.0	-	0/0	0/0	0/0	0/0	0/0	1/1	1/1	1/1	1/1	1/1	1/1	1/1	0/0	0/0
member	2654	-	-	-	-	-	HG0183773	unclassified	unclassified	unclassified	unclassified	unclassified	Bacteria	Bacteroidetes	Bacteroidia	Bacteroidales	Prevotellaceae	Prevotella	Prevotella sp. Marseille-P4119	unclassified	unclassified
group	2655	177	46	254	9.33	100.0	HG0183997;HG0198976;HG0210754;HG0235185;HG0247203;HG0275926;HG0278567;HG0333727;HG0445134;HG0536039;HG0553127;HG0597440;HG0601188;HG0647359;HG0657902;HG0728190;HG0736510;HG0799906;HG0831159;HG0833108;HG0866557;HG0882643;HG0913033;HG0950325;HG0965174;HG0999514;HG1057812;HG1092954;HG1161259;HG1181277;HG1191705;HG1213987;HG1239742;HG1257042;HG1268798;HG1320980;HG1347545;HG1372101;HG1376026;HG1382245;HG1474265;HG1485116;HG1506476;HG1523698;HG1641608;HG1656649;HG1739167;HG1797784;HG1809185;HG1914355;HG1918392;HG1936402;HG1959159;HG1974925;HG1978607;HG2068251;HG2103374;HG2164909;HG2212200;HG2212315;HG2249730;HG2313531;HG2313549;HG2395661;HG2400774;HG2404850;HG2406200;HG2489236;HG2491778;HG2494748;HG2495051;HG2546426;HG2554709;HG2750050;HG2765024;HG2795112;HG2811982;HG2830150;HG2909511;HG2944741;HG2969244;HG2981907;HG3015008;HG3079199;HG3084592;HG3104747;HG3129119;HG3135566;HG3140924;HG3143734;HG3148099;HG3148635;HG3152083;HG3157106;HG3159730;HG3162836;HG3163676;HG3164713;HG3164780;HG3165484;HG3166104;HG3166986;HG3167909;HG3168058;HG3169409;HG3170502;HG3170980;HG3171809;HG3172241;HG3172957;HG3173190;HG3173388;HG3173482;HG3173651;HG3174697;HG3175593;HG3176306;HG3177770;HG3178476;HG3179911;HG3180022;HG3180194;HG3180306;HG3181485;HG3182132;HG3182481;HG3182765;HG3183984;HG3185091;HG3185523;HG3186030;HG3186042;HG3186060;HG3186099;HG3187483;HG3187599;HG3188272;HG3188808;HG3189385;HG3200783;HG3200827;HG3205814;HG3207243;HG3207595;HG3212074;HG3213601;HG3216905;HG3218381;HG3221728;HG3221986;HG3223152;HG3226123;HG3226673;HG3226716;HG3227148;HG3231393;HG3233833;HG3240480;HG3242109;HG3244340;HG3248108;HG3249372;HG3251532;HG3293132;HG3299525;HG3302228;HG3303788;HG3308376;HG3309460;HG3310369;HG3313902;HG3332073;HG3334838;HG3350219;HG3404646;HG3446367;Q9AE24	information storage and processing	Transcription	various	COG0745 Response regulators consisting of a CheY-like receiver domain and a winged-helix DNA-binding domain	various	Bacteria	Bacteroidetes	Bacteroidia	Bacteroidales	Bacteroidaceae	various	various	unclassified	unclassified	0.1	-	0.1	-	0.0004550970873786	-	0.0004550970873786	-	176/177	176/177	(76)/177	131/177	(12)/177	158/177	158/177	157/177	157/177	91/177	(79)/177	(13)/177	0/0	0/0
member	2655	-	-	-	-	-	HG0183997	information storage and processing	Transcription	4AKWQ	COG0745 Response regulators consisting of a CheY-like receiver domain and a winged-helix DNA-binding domain	1077285.AGDG01000046_gene2784	Bacteria	Bacteroidetes	Bacteroidia	Bacteroidales	Bacteroidaceae	Bacteroides	Bacteroides sp. AF16-49	unclassified	unclassified
```
