## Supplementary material for "A metaproteomics-based meta study of samples from patients with inflammatory bowel disease identifies potential markers for diagnosis and therapy monitoring": SupplementaryFile3.txt (part 187 of 297)

```
member	2655	-	-	-	-	-	HG0183997	-	-	-	-	-	Bacteria	Bacteroidetes	Bacteroidia	Bacteroidales	Bacteroidaceae	Bacteroides	Bacteroides sp. OM05-12	-	-
member	2655	-	-	-	-	-	HG0183997	-	-	-	-	-	Bacteria	Bacteroidetes	Bacteroidia	Bacteroidales	Bacteroidaceae	Bacteroides	unclassified	-	-
member	2655	-	-	-	-	-	HG0198976	information storage and processing	Transcription	4AKWQ	COG0745 Response regulators consisting of a CheY-like receiver domain and a winged-helix DNA-binding domain	272559.BF9343_3534	Bacteria	Bacteroidetes	Bacteroidia	Bacteroidales	Bacteroidaceae	Bacteroides	Bacteroides sp. CAG:598	unclassified	unclassified
member	2655	-	-	-	-	-	HG0198976	-	-	-	-	-	Bacteria	Bacteroidetes	Bacteroidia	Bacteroidales	Bacteroidaceae	Bacteroides	Bacteroides sp. CAG:661	-	-
member	2655	-	-	-	-	-	HG0198976	-	-	-	-	-	Bacteria	Bacteroidetes	Bacteroidia	Bacteroidales	Bacteroidaceae	Mediterranea	Mediterranea massiliensis	-	-
member	2655	-	-	-	-	-	HG0198976	-	-	-	-	-	Bacteria	Bacteroidetes	Bacteroidia	Bacteroidales	Bacteroidaceae	unclassified	unclassified	-	-
member	2655	-	-	-	-	-	HG0210754	information storage and processing	Transcription	2FNZV	transcriptional regulatory protein	1236497.BAJQ01000005_gene1088	Bacteria	Bacteroidetes	Bacteroidia	Bacteroidales	Prevotellaceae	Prevotella	Prevotella sp. CAG:732	unclassified	unclassified
member	2655	-	-	-	-	-	HG0235185	information storage and processing	Transcription	4AKWQ	COG0745 Response regulators consisting of a CheY-like receiver domain and a winged-helix DNA-binding domain	272559.BF9343_3534	Bacteria	Bacteroidetes	Bacteroidia	Bacteroidales	Bacteroidaceae	Bacteroides	Bacteroides eggerthii	unclassified	unclassified
member	2655	-	-	-	-	-	HG0247203	information storage and processing	Transcription	2FNZV	transcriptional regulatory protein	1408310.JHUW01000010_gene2546	unclassified	unclassified	unclassified	unclassified	unclassified	unclassified	unclassified	unclassified	unclassified
member	2655	-	-	-	-	-	HG0275926	information storage and processing	Transcription	4AKWQ	COG0745 Response regulators consisting of a CheY-like receiver domain and a winged-helix DNA-binding domain	471870.BACINT_00317	Bacteria	Bacteroidetes	Bacteroidia	Bacteroidales	Bacteroidaceae	Bacteroides	Bacteroides intestinalis	unclassified	unclassified
member	2655	-	-	-	-	-	HG0275926	-	-	-	-	-	Bacteria	Bacteroidetes	Bacteroidia	Bacteroidales	Bacteroidaceae	Bacteroides	Bacteroides sp. AF39-11AC	-	-
member	2655	-	-	-	-	-	HG0275926	-	-	-	-	-	Bacteria	Bacteroidetes	Bacteroidia	Bacteroidales	Bacteroidaceae	Bacteroides	unclassified	-	-
member	2655	-	-	-	-	-	HG0275926	-	-	-	-	-	Bacteria	Bacteroidetes	Bacteroidia	Bacteroidales	Bacteroidaceae	unclassified	Bacteroidaceae bacterium HV4-6-C5C	-	-
member	2655	-	-	-	-	-	HG0278567	information storage and processing	Transcription	2FNZV	transcriptional regulatory protein	537011.PREVCOP_04683	Bacteria	Bacteroidetes	Bacteroidia	Bacteroidales	Prevotellaceae	Prevotella	Prevotella copri	unclassified	unclassified
member	2655	-	-	-	-	-	HG0278567	-	-	-	-	-	Bacteria	Bacteroidetes	Bacteroidia	Bacteroidales	Prevotellaceae	Prevotella	Prevotella copri CAG:164	-	-
member	2655	-	-	-	-	-	HG0278567	-	-	-	-	-	Viruses	Uroviricota	Caudoviricetes	Caudovirales	Siphoviridae	unclassified	Siphoviridae sp.	-	-
member	2655	-	-	-	-	-	HG0333727	information storage and processing	Transcription	22WBV	COG0745 Response regulators consisting of a CheY-like receiver domain and a winged-helix DNA-binding domain	1122931.AUAE01000012_gene2231	Bacteria	Bacteroidetes	Bacteroidia	Bacteroidales	Bacteroidaceae	Bacteroides	Bacteroides sp. 2_1_33B	unclassified	unclassified
member	2655	-	-	-	-	-	HG0333727	-	-	-	-	-	Bacteria	Bacteroidetes	Bacteroidia	Bacteroidales	Bacteroidaceae	Bacteroides	Bacteroides sp. 3_1_19	-	-
member	2655	-	-	-	-	-	HG0333727	-	-	-	-	-	Bacteria	Bacteroidetes	Bacteroidia	Bacteroidales	Bacteroidaceae	Bacteroides	Bacteroides sp. AM07-16	-	-
member	2655	-	-	-	-	-	HG0333727	-	-	-	-	-	Bacteria	Bacteroidetes	Bacteroidia	Bacteroidales	Porphyromonadaceae	Macellibacteroides	Macellibacteroides sp. HH-ZS	-	-
member	2655	-	-	-	-	-	HG0333727	-	-	-	-	-	Bacteria	Bacteroidetes	Bacteroidia	Bacteroidales	Tannerellaceae	Parabacteroides	Parabacteroides chartae	-	-
member	2655	-	-	-	-	-	HG0333727	-	-	-	-	-	Bacteria	Bacteroidetes	Bacteroidia	Bacteroidales	Tannerellaceae	Parabacteroides	Parabacteroides chinchillae	-	-
member	2655	-	-	-	-	-	HG0333727	-	-	-	-	-	Bacteria	Bacteroidetes	Bacteroidia	Bacteroidales	Tannerellaceae	Parabacteroides	Parabacteroides distasonis	-	-
member	2655	-	-	-	-	-	HG0333727	-	-	-	-	-	Bacteria	Bacteroidetes	Bacteroidia	Bacteroidales	Tannerellaceae	Parabacteroides	Parabacteroides goldsteinii	-	-
member	2655	-	-	-	-	-	HG0333727	-	-	-	-	-	Bacteria	Bacteroidetes	Bacteroidia	Bacteroidales	Tannerellaceae	Parabacteroides	Parabacteroides johnsonii	-	-
member	2655	-	-	-	-	-	HG0333727	-	-	-	-	-	Bacteria	Bacteroidetes	Bacteroidia	Bacteroidales	Tannerellaceae	Parabacteroides	Parabacteroides johnsonii CAG:246	-	-
member	2655	-	-	-	-	-	HG0333727	-	-	-	-	-	Bacteria	Bacteroidetes	Bacteroidia	Bacteroidales	Tannerellaceae	Parabacteroides	Parabacteroides merdae	-	-
member	2655	-	-	-	-	-	HG0333727	-	-	-	-	-	Bacteria	Bacteroidetes	Bacteroidia	Bacteroidales	Tannerellaceae	Parabacteroides	Parabacteroides merdae CAG:48	-	-
member	2655	-	-	-	-	-	HG0333727	-	-	-	-	-	Bacteria	Bacteroidetes	Bacteroidia	Bacteroidales	Tannerellaceae	Parabacteroides	Parabacteroides pacaensis	-	-
member	2655	-	-	-	-	-	HG0333727	-	-	-	-	-	Bacteria	Bacteroidetes	Bacteroidia	Bacteroidales	Tannerellaceae	Parabacteroides	Parabacteroides provencensis	-	-
member	2655	-	-	-	-	-	HG0333727	-	-	-	-	-	Bacteria	Bacteroidetes	Bacteroidia	Bacteroidales	Tannerellaceae	Parabacteroides	Parabacteroides sp. AM08-6	-	-
member	2655	-	-	-	-	-	HG0333727	-	-	-	-	-	Bacteria	Bacteroidetes	Bacteroidia	Bacteroidales	Tannerellaceae	Parabacteroides	Parabacteroides sp. AM18-12LB	-	-
member	2655	-	-	-	-	-	HG0333727	-	-	-	-	-	Bacteria	Bacteroidetes	Bacteroidia	Bacteroidales	Tannerellaceae	Parabacteroides	Parabacteroides sp. AM27-42	-	-
member	2655	-	-	-	-	-	HG0333727	-	-	-	-	-	Bacteria	Bacteroidetes	Bacteroidia	Bacteroidales	Tannerellaceae	Parabacteroides	Parabacteroides sp. AM44-16	-	-
member	2655	-	-	-	-	-	HG0333727	-	-	-	-	-	Bacteria	Bacteroidetes	Bacteroidia	Bacteroidales	Tannerellaceae	Parabacteroides	Parabacteroides sp. CAG:2	-	-
member	2655	-	-	-	-	-	HG0333727	-	-	-	-	-	Bacteria	Bacteroidetes	Bacteroidia	Bacteroidales	Tannerellaceae	Parabacteroides	Parabacteroides sp. Marseille-P3160	-	-
member	2655	-	-	-	-	-	HG0333727	-	-	-	-	-	Bacteria	Bacteroidetes	Bacteroidia	Bacteroidales	Tannerellaceae	Parabacteroides	Parabacteroides sp. ZJ-118	-	-
member	2655	-	-	-	-	-	HG0333727	-	-	-	-	-	Bacteria	Bacteroidetes	Bacteroidia	Bacteroidales	Tannerellaceae	Parabacteroides	Parabacteroides sp. merdae-related_45_40	-	-
member	2655	-	-	-	-	-	HG0333727	-	-	-	-	-	Bacteria	Bacteroidetes	Bacteroidia	Bacteroidales	Tannerellaceae	Parabacteroides	unclassified	-	-
member	2655	-	-	-	-	-	HG0333727	-	-	-	-	-	Bacteria	Bacteroidetes	Bacteroidia	Bacteroidales	unclassified	unclassified	Bacteroidales bacterium 43_36	-	-
member	2655	-	-	-	-	-	HG0333727	-	-	-	-	-	Bacteria	Bacteroidetes	Bacteroidia	Bacteroidales	unclassified	unclassified	unclassified	-	-
member	2655	-	-	-	-	-	HG0445134	information storage and processing	Transcription	4AKWQ	COG0745 Response regulators consisting of a CheY-like receiver domain and a winged-helix DNA-binding domain	449673.BACSTE_03262	Bacteria	Bacteroidetes	Bacteroidia	Bacteroidales	Bacteroidaceae	Bacteroides	Bacteroides clarus	unclassified	unclassified
member	2655	-	-	-	-	-	HG0445134	-	-	-	-	-	Bacteria	Bacteroidetes	Bacteroidia	Bacteroidales	Bacteroidaceae	Bacteroides	Bacteroides eggerthii	-	-
member	2655	-	-	-	-	-	HG0445134	-	-	-	-	-	Bacteria	Bacteroidetes	Bacteroidia	Bacteroidales	Bacteroidaceae	Bacteroides	Bacteroides fluxus	-	-
member	2655	-	-	-	-	-	HG0445134	-	-	-	-	-	Bacteria	Bacteroidetes	Bacteroidia	Bacteroidales	Bacteroidaceae	Bacteroides	Bacteroides gallinarum	-	-
member	2655	-	-	-	-	-	HG0445134	-	-	-	-	-	Bacteria	Bacteroidetes	Bacteroidia	Bacteroidales	Bacteroidaceae	Bacteroides	Bacteroides helcogenes	-	-
member	2655	-	-	-	-	-	HG0445134	-	-	-	-	-	Bacteria	Bacteroidetes	Bacteroidia	Bacteroidales	Bacteroidaceae	Bacteroides	Bacteroides heparinolyticus	-	-
member	2655	-	-	-	-	-	HG0445134	-	-	-	-	-	Bacteria	Bacteroidetes	Bacteroidia	Bacteroidales	Bacteroidaceae	Bacteroides	Bacteroides ndongoniae	-	-
member	2655	-	-	-	-	-	HG0445134	-	-	-	-	-	Bacteria	Bacteroidetes	Bacteroidia	Bacteroidales	Bacteroidaceae	Bacteroides	Bacteroides sp. 44_46	-	-
member	2655	-	-	-	-	-	HG0445134	-	-	-	-	-	Bacteria	Bacteroidetes	Bacteroidia	Bacteroidales	Bacteroidaceae	Bacteroides	Bacteroides sp. AM51-7	-	-
member	2655	-	-	-	-	-	HG0445134	-	-	-	-	-	Bacteria	Bacteroidetes	Bacteroidia	Bacteroidales	Bacteroidaceae	Bacteroides	Bacteroides sp. CAG:633	-	-
member	2655	-	-	-	-	-	HG0445134	-	-	-	-	-	Bacteria	Bacteroidetes	Bacteroidia	Bacteroidales	Bacteroidaceae	Bacteroides	Bacteroides stercoris	-	-
member	2655	-	-	-	-	-	HG0445134	-	-	-	-	-	Bacteria	Bacteroidetes	Bacteroidia	Bacteroidales	Bacteroidaceae	Bacteroides	Bacteroides stercoris CAG:120	-	-
member	2655	-	-	-	-	-	HG0445134	-	-	-	-	-	Bacteria	Bacteroidetes	Bacteroidia	Bacteroidales	Bacteroidaceae	Bacteroides	Bacteroides uniformis	-	-
member	2655	-	-	-	-	-	HG0445134	-	-	-	-	-	Bacteria	Bacteroidetes	Bacteroidia	Bacteroidales	Bacteroidaceae	Bacteroides	Bacteroides uniformis CAG:3	-	-
member	2655	-	-	-	-	-	HG0445134	-	-	-	-	-	Bacteria	Bacteroidetes	Bacteroidia	Bacteroidales	Bacteroidaceae	Bacteroides	Bacteroides zoogleoformans	-	-
member	2655	-	-	-	-	-	HG0445134	-	-	-	-	-	Bacteria	Bacteroidetes	Bacteroidia	Bacteroidales	Bacteroidaceae	Bacteroides	unclassified	-	-
member	2655	-	-	-	-	-	HG0445134	-	-	-	-	-	Bacteria	Bacteroidetes	Bacteroidia	Bacteroidales	Bacteroidaceae	unclassified	unclassified	-	-
member	2655	-	-	-	-	-	HG0445134	-	-	-	-	-	Bacteria	Firmicutes	Erysipelotrichia	Erysipelotrichales	Coprobacillaceae	Catenibacterium	Catenibacterium mitsuokai	-	-
member	2655	-	-	-	-	-	HG0445134	-	-	-	-	-	Bacteria	Firmicutes	Erysipelotrichia	Erysipelotrichales	Coprobacillaceae	Coprobacillus	Coprobacillus sp. AM28-15LB	-	-
member	2655	-	-	-	-	-	HG0536039	information storage and processing	Transcription	4AKWQ	COG0745 Response regulators consisting of a CheY-like receiver domain and a winged-helix DNA-binding domain	411479.BACUNI_03354	Bacteria	Bacteroidetes	Bacteroidia	Bacteroidales	Bacteroidaceae	Bacteroides	Bacteroides caccae	unclassified	unclassified
member	2655	-	-	-	-	-	HG0536039	-	-	-	-	-	Bacteria	Bacteroidetes	Bacteroidia	Bacteroidales	Bacteroidaceae	Bacteroides	Bacteroides rodentium	-	-
member	2655	-	-	-	-	-	HG0536039	-	-	-	-	-	Bacteria	Bacteroidetes	Bacteroidia	Bacteroidales	Bacteroidaceae	Bacteroides	Bacteroides sp. AM51-7	-	-
member	2655	-	-	-	-	-	HG0536039	-	-	-	-	-	Bacteria	Bacteroidetes	Bacteroidia	Bacteroidales	Bacteroidaceae	Bacteroides	Bacteroides uniformis	-	-
member	2655	-	-	-	-	-	HG0536039	-	-	-	-	-	Bacteria	Bacteroidetes	Bacteroidia	Bacteroidales	Bacteroidaceae	Bacteroides	Bacteroides uniformis CAG:3	-	-
member	2655	-	-	-	-	-	HG0536039	-	-	-	-	-	Bacteria	Bacteroidetes	Bacteroidia	Bacteroidales	Bacteroidaceae	unclassified	unclassified	-	-
member	2655	-	-	-	-	-	HG0536039	-	-	-	-	-	Bacteria	Firmicutes	Erysipelotrichia	Erysipelotrichales	Coprobacillaceae	Catenibacterium	Catenibacterium mitsuokai	-	-
member	2655	-	-	-	-	-	HG0553127	information storage and processing	Transcription	22WBV	COG0745 Response regulators consisting of a CheY-like receiver domain and a winged-helix DNA-binding domain	411477.PARMER_03343	Bacteria	Bacteroidetes	Bacteroidia	Bacteroidales	Tannerellaceae	Parabacteroides	Parabacteroides distasonis	unclassified	unclassified
member	2655	-	-	-	-	-	HG0553127	-	-	-	-	-	Bacteria	Bacteroidetes	Bacteroidia	Bacteroidales	Tannerellaceae	Parabacteroides	Parabacteroides johnsonii CAG:246	-	-
member	2655	-	-	-	-	-	HG0553127	-	-	-	-	-	Bacteria	Bacteroidetes	Bacteroidia	Bacteroidales	Tannerellaceae	Parabacteroides	Parabacteroides merdae	-	-
member	2655	-	-	-	-	-	HG0553127	-	-	-	-	-	Bacteria	Bacteroidetes	Bacteroidia	Bacteroidales	Tannerellaceae	Parabacteroides	Parabacteroides merdae CAG:48	-	-
member	2655	-	-	-	-	-	HG0553127	-	-	-	-	-	Bacteria	Bacteroidetes	Bacteroidia	Bacteroidales	Tannerellaceae	Parabacteroides	Parabacteroides sp. AM08-6	-	-
member	2655	-	-	-	-	-	HG0553127	-	-	-	-	-	Bacteria	Bacteroidetes	Bacteroidia	Bacteroidales	Tannerellaceae	Parabacteroides	Parabacteroides sp. merdae-related_45_40	-	-
member	2655	-	-	-	-	-	HG0553127	-	-	-	-	-	Bacteria	Bacteroidetes	Bacteroidia	Bacteroidales	Tannerellaceae	Parabacteroides	unclassified	-	-
member	2655	-	-	-	-	-	HG0597440	information storage and processing	Transcription	2FNZV	transcriptional regulatory protein	1122991.BAIZ01000001_gene4	Bacteria	Bacteroidetes	Bacteroidia	Bacteroidales	Prevotellaceae	Prevotella	Prevotella sp. Marseille-P4119	unclassified	unclassified
member	2655	-	-	-	-	-	HG0601188	information storage and processing	Transcription	4AKWQ	COG0745 Response regulators consisting of a CheY-like receiver domain and a winged-helix DNA-binding domain	470145.BACCOP_03314	Bacteria	Bacteroidetes	Bacteroidia	Bacteroidales	Bacteroidaceae	Bacteroides	Bacteroides coprocola CAG:162	unclassified	unclassified
member	2655	-	-	-	-	-	HG0601188	-	-	-	-	-	Bacteria	Bacteroidetes	Bacteroidia	Bacteroidales	Bacteroidaceae	Bacteroides	Bacteroides sp. CAG:1076	-	-
member	2655	-	-	-	-	-	HG0601188	-	-	-	-	-	Bacteria	Bacteroidetes	Bacteroidia	Bacteroidales	Bacteroidaceae	Bacteroides	Bacteroides sp. CAG:443	-	-
member	2655	-	-	-	-	-	HG0601188	-	-	-	-	-	Bacteria	Bacteroidetes	Bacteroidia	Bacteroidales	Bacteroidaceae	Phocaeicola	Phocaeicola coprocola	-	-
member	2655	-	-	-	-	-	HG0647359	information storage and processing	Transcription	4AKWQ	COG0745 Response regulators consisting of a CheY-like receiver domain and a winged-helix DNA-binding domain	272559.BF9343_3534	Bacteria	Bacteroidetes	Bacteroidia	Bacteroidales	Bacteroidaceae	Bacteroides	Bacteroides fragilis	unclassified	unclassified
member	2655	-	-	-	-	-	HG0647359	-	-	-	-	-	Bacteria	Bacteroidetes	Bacteroidia	Bacteroidales	Bacteroidaceae	Bacteroides	Bacteroides fragilis CAG:47	-	-
member	2655	-	-	-	-	-	HG0647359	-	-	-	-	-	Bacteria	Bacteroidetes	Bacteroidia	Bacteroidales	Bacteroidaceae	Bacteroides	unclassified	-	-
member	2655	-	-	-	-	-	HG0657902	information storage and processing	Transcription	4AKWQ	COG0745 Response regulators consisting of a CheY-like receiver domain and a winged-helix DNA-binding domain	272559.BF9343_3534	Bacteria	Bacteroidetes	Bacteroidia	Bacteroidales	Bacteroidaceae	Bacteroides	Bacteroides fragilis	unclassified	unclassified
member	2655	-	-	-	-	-	HG0657902	-	-	-	-	-	Bacteria	Bacteroidetes	Bacteroidia	Bacteroidales	Bacteroidaceae	Bacteroides	Bacteroides fragilis CAG:47	-	-
member	2655	-	-	-	-	-	HG0657902	-	-	-	-	-	Bacteria	Bacteroidetes	Bacteroidia	Bacteroidales	Bacteroidaceae	Bacteroides	Bacteroides graminisolvens	-	-
member	2655	-	-	-	-	-	HG0657902	-	-	-	-	-	Bacteria	Bacteroidetes	Bacteroidia	Bacteroidales	Bacteroidaceae	Bacteroides	unclassified	-	-
member	2655	-	-	-	-	-	HG0728190	information storage and processing	Transcription	4AKWQ	COG0745 Response regulators consisting of a CheY-like receiver domain and a winged-helix DNA-binding domain	1077285.AGDG01000046_gene2784	Bacteria	Bacteroidetes	Bacteroidia	Bacteroidales	Bacteroidaceae	Bacteroides	Bacteroides bouchesdurhonensis	unclassified	unclassified
member	2655	-	-	-	-	-	HG0728190	-	-	-	-	-	Bacteria	Bacteroidetes	Bacteroidia	Bacteroidales	Bacteroidaceae	Bacteroides	Bacteroides dorei CAG:222	-	-
member	2655	-	-	-	-	-	HG0728190	-	-	-	-	-	Bacteria	Bacteroidetes	Bacteroidia	Bacteroidales	Bacteroidaceae	Bacteroides	Bacteroides faecis CAG:32	-	-
member	2655	-	-	-	-	-	HG0728190	-	-	-	-	-	Bacteria	Bacteroidetes	Bacteroidia	Bacteroidales	Bacteroidaceae	Bacteroides	Bacteroides finegoldii	-	-
member	2655	-	-	-	-	-	HG0728190	-	-	-	-	-	Bacteria	Bacteroidetes	Bacteroidia	Bacteroidales	Bacteroidaceae	Bacteroides	Bacteroides finegoldii CAG:203	-	-
member	2655	-	-	-	-	-	HG0728190	-	-	-	-	-	Bacteria	Bacteroidetes	Bacteroidia	Bacteroidales	Bacteroidaceae	Bacteroides	Bacteroides fragilis	-	-
member	2655	-	-	-	-	-	HG0728190	-	-	-	-	-	Bacteria	Bacteroidetes	Bacteroidia	Bacteroidales	Bacteroidaceae	Bacteroides	Bacteroides helcogenes	-	-
member	2655	-	-	-	-	-	HG0728190	-	-	-	-	-	Bacteria	Bacteroidetes	Bacteroidia	Bacteroidales	Bacteroidaceae	Bacteroides	Bacteroides ndongoniae	-	-
member	2655	-	-	-	-	-	HG0728190	-	-	-	-	-	Bacteria	Bacteroidetes	Bacteroidia	Bacteroidales	Bacteroidaceae	Bacteroides	Bacteroides nordii	-	-
member	2655	-	-	-	-	-	HG0728190	-	-	-	-	-	Bacteria	Bacteroidetes	Bacteroidia	Bacteroidales	Bacteroidaceae	Bacteroides	Bacteroides oleiciplenus	-	-
member	2655	-	-	-	-	-	HG0728190	-	-	-	-	-	Bacteria	Bacteroidetes	Bacteroidia	Bacteroidales	Bacteroidaceae	Bacteroides	Bacteroides ovatus	-	-
member	2655	-	-	-	-	-	HG0728190	-	-	-	-	-	Bacteria	Bacteroidetes	Bacteroidia	Bacteroidales	Bacteroidaceae	Bacteroides	Bacteroides ovatus CAG:22	-	-
member	2655	-	-	-	-	-	HG0728190	-	-	-	-	-	Bacteria	Bacteroidetes	Bacteroidia	Bacteroidales	Bacteroidaceae	Bacteroides	Bacteroides salyersiae	-	-
member	2655	-	-	-	-	-	HG0728190	-	-	-	-	-	Bacteria	Bacteroidetes	Bacteroidia	Bacteroidales	Bacteroidaceae	Bacteroides	Bacteroides sp. 1_1_14	-	-
member	2655	-	-	-	-	-	HG0728190	-	-	-	-	-	Bacteria	Bacteroidetes	Bacteroidia	Bacteroidales	Bacteroidaceae	Bacteroides	Bacteroides sp. 3_1_33FAA	-	-
member	2655	-	-	-	-	-	HG0728190	-	-	-	-	-	Bacteria	Bacteroidetes	Bacteroidia	Bacteroidales	Bacteroidaceae	Bacteroides	Bacteroides sp. 3_1_40A	-	-
member	2655	-	-	-	-	-	HG0728190	-	-	-	-	-	Bacteria	Bacteroidetes	Bacteroidia	Bacteroidales	Bacteroidaceae	Bacteroides	Bacteroides sp. 43_46	-	-
member	2655	-	-	-	-	-	HG0728190	-	-	-	-	-	Bacteria	Bacteroidetes	Bacteroidia	Bacteroidales	Bacteroidaceae	Bacteroides	Bacteroides sp. 4_3_47FAA	-	-
member	2655	-	-	-	-	-	HG0728190	-	-	-	-	-	Bacteria	Bacteroidetes	Bacteroidia	Bacteroidales	Bacteroidaceae	Bacteroides	Bacteroides sp. 9_1_42FAA	-	-
member	2655	-	-	-	-	-	HG0728190	-	-	-	-	-	Bacteria	Bacteroidetes	Bacteroidia	Bacteroidales	Bacteroidaceae	Bacteroides	Bacteroides sp. AF15-23LB	-	-
member	2655	-	-	-	-	-	HG0728190	-	-	-	-	-	Bacteria	Bacteroidetes	Bacteroidia	Bacteroidales	Bacteroidaceae	Bacteroides	Bacteroides sp. AF16-29	-	-
member	2655	-	-	-	-	-	HG0728190	-	-	-	-	-	Bacteria	Bacteroidetes	Bacteroidia	Bacteroidales	Bacteroidaceae	Bacteroides	Bacteroides sp. AF16-49	-	-
member	2655	-	-	-	-	-	HG0728190	-	-	-	-	-	Bacteria	Bacteroidetes	Bacteroidia	Bacteroidales	Bacteroidaceae	Bacteroides	Bacteroides sp. AF17-1	-	-
member	2655	-	-	-	-	-	HG0728190	-	-	-	-	-	Bacteria	Bacteroidetes	Bacteroidia	Bacteroidales	Bacteroidaceae	Bacteroides	Bacteroides sp. AF25-18	-	-
member	2655	-	-	-	-	-	HG0728190	-	-	-	-	-	Bacteria	Bacteroidetes	Bacteroidia	Bacteroidales	Bacteroidaceae	Bacteroides	Bacteroides sp. AF32-15BH	-	-
member	2655	-	-	-	-	-	HG0728190	-	-	-	-	-	Bacteria	Bacteroidetes	Bacteroidia	Bacteroidales	Bacteroidaceae	Bacteroides	Bacteroides sp. AF39-10AT	-	-
member	2655	-	-	-	-	-	HG0728190	-	-	-	-	-	Bacteria	Bacteroidetes	Bacteroidia	Bacteroidales	Bacteroidaceae	Bacteroides	Bacteroides sp. AM16-15	-	-
member	2655	-	-	-	-	-	HG0728190	-	-	-	-	-	Bacteria	Bacteroidetes	Bacteroidia	Bacteroidales	Bacteroidaceae	Bacteroides	Bacteroides sp. AM18-9	-	-
member	2655	-	-	-	-	-	HG0728190	-	-	-	-	-	Bacteria	Bacteroidetes	Bacteroidia	Bacteroidales	Bacteroidaceae	Bacteroides	Bacteroides sp. AM22-3LB	-	-
member	2655	-	-	-	-	-	HG0728190	-	-	-	-	-	Bacteria	Bacteroidetes	Bacteroidia	Bacteroidales	Bacteroidaceae	Bacteroides	Bacteroides sp. AM23-18	-	-
member	2655	-	-	-	-	-	HG0728190	-	-	-	-	-	Bacteria	Bacteroidetes	Bacteroidia	Bacteroidales	Bacteroidaceae	Bacteroides	Bacteroides sp. AM25-34	-	-
member	2655	-	-	-	-	-	HG0728190	-	-	-	-	-	Bacteria	Bacteroidetes	Bacteroidia	Bacteroidales	Bacteroidaceae	Bacteroides	Bacteroides sp. AM26-11	-	-
member	2655	-	-	-	-	-	HG0728190	-	-	-	-	-	Bacteria	Bacteroidetes	Bacteroidia	Bacteroidales	Bacteroidaceae	Bacteroides	Bacteroides sp. AM27-13	-	-
member	2655	-	-	-	-	-	HG0728190	-	-	-	-	-	Bacteria	Bacteroidetes	Bacteroidia	Bacteroidales	Bacteroidaceae	Bacteroides	Bacteroides sp. AM28-6	-	-
member	2655	-	-	-	-	-	HG0728190	-	-	-	-	-	Bacteria	Bacteroidetes	Bacteroidia	Bacteroidales	Bacteroidaceae	Bacteroides	Bacteroides sp. AM54-2NS	-	-
member	2655	-	-	-	-	-	HG0728190	-	-	-	-	-	Bacteria	Bacteroidetes	Bacteroidia	Bacteroidales	Bacteroidaceae	Bacteroides	Bacteroides sp. CAG:189	-	-
member	2655	-	-	-	-	-	HG0728190	-	-	-	-	-	Bacteria	Bacteroidetes	Bacteroidia	Bacteroidales	Bacteroidaceae	Bacteroides	Bacteroides sp. CAG:633	-	-
member	2655	-	-	-	-	-	HG0728190	-	-	-	-	-	Bacteria	Bacteroidetes	Bacteroidia	Bacteroidales	Bacteroidaceae	Bacteroides	Bacteroides sp. CAG:754	-	-
member	2655	-	-	-	-	-	HG0728190	-	-	-	-	-	Bacteria	Bacteroidetes	Bacteroidia	Bacteroidales	Bacteroidaceae	Bacteroides	Bacteroides sp. CAG:98	-	-
member	2655	-	-	-	-	-	HG0728190	-	-	-	-	-	Bacteria	Bacteroidetes	Bacteroidia	Bacteroidales	Bacteroidaceae	Bacteroides	Bacteroides sp. CBA7301	-	-
member	2655	-	-	-	-	-	HG0728190	-	-	-	-	-	Bacteria	Bacteroidetes	Bacteroidia	Bacteroidales	Bacteroidaceae	Bacteroides	Bacteroides sp. CF01-10NS	-	-
member	2655	-	-	-	-	-	HG0728190	-	-	-	-	-	Bacteria	Bacteroidetes	Bacteroidia	Bacteroidales	Bacteroidaceae	Bacteroides	Bacteroides sp. OM05-12	-	-
member	2655	-	-	-	-	-	HG0728190	-	-	-	-	-	Bacteria	Bacteroidetes	Bacteroidia	Bacteroidales	Bacteroidaceae	Bacteroides	Bacteroides thetaiotaomicron	-	-
member	2655	-	-	-	-	-	HG0728190	-	-	-	-	-	Bacteria	Bacteroidetes	Bacteroidia	Bacteroidales	Bacteroidaceae	Bacteroides	Bacteroides thetaiotaomicron CAG:40	-	-
member	2655	-	-	-	-	-	HG0728190	-	-	-	-	-	Bacteria	Bacteroidetes	Bacteroidia	Bacteroidales	Bacteroidaceae	Bacteroides	Bacteroides uniformis	-	-
member	2655	-	-	-	-	-	HG0728190	-	-	-	-	-	Bacteria	Bacteroidetes	Bacteroidia	Bacteroidales	Bacteroidaceae	Bacteroides	Bacteroides vulgatus CAG:6	-	-
member	2655	-	-	-	-	-	HG0728190	-	-	-	-	-	Bacteria	Bacteroidetes	Bacteroidia	Bacteroidales	Bacteroidaceae	Bacteroides	Bacteroides xylanisolvens	-	-
member	2655	-	-	-	-	-	HG0728190	-	-	-	-	-	Bacteria	Bacteroidetes	Bacteroidia	Bacteroidales	Bacteroidaceae	Bacteroides	unclassified	-	-
member	2655	-	-	-	-	-	HG0728190	-	-	-	-	-	Bacteria	Bacteroidetes	Bacteroidia	Bacteroidales	Bacteroidaceae	Bacteroides	uncultured Bacteroides sp.	-	-
member	2655	-	-	-	-	-	HG0728190	-	-	-	-	-	Bacteria	Bacteroidetes	Bacteroidia	Bacteroidales	Bacteroidaceae	Phocaeicola	Phocaeicola dorei	-	-
member	2655	-	-	-	-	-	HG0728190	-	-	-	-	-	Bacteria	Bacteroidetes	Bacteroidia	Bacteroidales	Bacteroidaceae	Phocaeicola	Phocaeicola massiliensis	-	-
member	2655	-	-	-	-	-	HG0728190	-	-	-	-	-	Bacteria	Bacteroidetes	Bacteroidia	Bacteroidales	Bacteroidaceae	Phocaeicola	Phocaeicola vulgatus	-	-
member	2655	-	-	-	-	-	HG0728190	-	-	-	-	-	Bacteria	Bacteroidetes	Bacteroidia	Bacteroidales	Bacteroidaceae	Phocaeicola	unclassified	-	-
member	2655	-	-	-	-	-	HG0728190	-	-	-	-	-	Bacteria	Bacteroidetes	Bacteroidia	Bacteroidales	Bacteroidaceae	unclassified	Bacteroidaceae bacterium	-	-
member	2655	-	-	-	-	-	HG0736510	information storage and processing	Transcription	4AKWQ	COG0745 Response regulators consisting of a CheY-like receiver domain and a winged-helix DNA-binding domain	1077285.AGDG01000046_gene2784	Bacteria	Bacteroidetes	Bacteroidia	Bacteroidales	Bacteroidaceae	Bacteroides	Bacteroides xylanisolvens	unclassified	unclassified
member	2655	-	-	-	-	-	HG0799906	information storage and processing	Transcription	2FNZV	transcriptional regulatory protein	1122992.CBQQ010000046_gene263	Bacteria	Bacteroidetes	Bacteroidia	Bacteroidales	Prevotellaceae	Prevotella	Prevotella copri	unclassified	unclassified
member	2655	-	-	-	-	-	HG0831159	information storage and processing	Transcription	22WBV	COG0745 Response regulators consisting of a CheY-like receiver domain and a winged-helix DNA-binding domain	1122971.BAME01000003_gene370	Bacteria	Bacteroidetes	Bacteroidia	Bacteroidales	Bacteroidaceae	Phocaeicola	Phocaeicola dorei	unclassified	unclassified
member	2655	-	-	-	-	-	HG0831159	-	-	-	-	-	Bacteria	Bacteroidetes	Bacteroidia	Bacteroidales	Bacteroidaceae	Phocaeicola	Phocaeicola vulgatus	-	-
member	2655	-	-	-	-	-	HG0833108	information storage and processing	Transcription	4AKWQ	COG0745 Response regulators consisting of a CheY-like receiver domain and a winged-helix DNA-binding domain	272559.BF9343_3534	Bacteria	Bacteroidetes	Bacteroidia	Bacteroidales	Bacteroidaceae	Bacteroides	Bacteroides fragilis	unclassified	unclassified
member	2655	-	-	-	-	-	HG0866557	information storage and processing	Transcription	2FNZV	transcriptional regulatory protein	679190.HMPREF0650_0597	Bacteria	Bacteroidetes	Bacteroidia	Bacteroidales	Prevotellaceae	Prevotella	Prevotella sp. CAG:386	unclassified	unclassified
member	2655	-	-	-	-	-	HG0882643	information storage and processing	Transcription	22WBV	COG0745 Response regulators consisting of a CheY-like receiver domain and a winged-helix DNA-binding domain	1122971.BAME01000003_gene370	Bacteria	Bacteroidetes	Bacteroidia	Bacteroidales	Bacteroidaceae	Bacteroides	Bacteroides dorei CAG:222	unclassified	unclassified
member	2655	-	-	-	-	-	HG0882643	-	-	-	-	-	Bacteria	Bacteroidetes	Bacteroidia	Bacteroidales	Bacteroidaceae	Bacteroides	Bacteroides sp. 3_1_33FAA	-	-
member	2655	-	-	-	-	-	HG0882643	-	-	-	-	-	Bacteria	Bacteroidetes	Bacteroidia	Bacteroidales	Bacteroidaceae	Bacteroides	Bacteroides sp. 3_1_40A	-	-
member	2655	-	-	-	-	-	HG0882643	-	-	-	-	-	Bacteria	Bacteroidetes	Bacteroidia	Bacteroidales	Bacteroidaceae	Bacteroides	Bacteroides sp. 4_3_47FAA	-	-
member	2655	-	-	-	-	-	HG0882643	-	-	-	-	-	Bacteria	Bacteroidetes	Bacteroidia	Bacteroidales	Bacteroidaceae	Bacteroides	Bacteroides sp. 9_1_42FAA	-	-
member	2655	-	-	-	-	-	HG0882643	-	-	-	-	-	Bacteria	Bacteroidetes	Bacteroidia	Bacteroidales	Bacteroidaceae	Bacteroides	Bacteroides sp. AF15-23LB	-	-
member	2655	-	-	-	-	-	HG0882643	-	-	-	-	-	Bacteria	Bacteroidetes	Bacteroidia	Bacteroidales	Bacteroidaceae	Bacteroides	Bacteroides sp. AF16-29	-	-
member	2655	-	-	-	-	-	HG0882643	-	-	-	-	-	Bacteria	Bacteroidetes	Bacteroidia	Bacteroidales	Bacteroidaceae	Bacteroides	Bacteroides sp. AF16-49	-	-
member	2655	-	-	-	-	-	HG0882643	-	-	-	-	-	Bacteria	Bacteroidetes	Bacteroidia	Bacteroidales	Bacteroidaceae	Bacteroides	Bacteroides sp. AF17-1	-	-
member	2655	-	-	-	-	-	HG0882643	-	-	-	-	-	Bacteria	Bacteroidetes	Bacteroidia	Bacteroidales	Bacteroidaceae	Bacteroides	Bacteroides sp. AF25-18	-	-
member	2655	-	-	-	-	-	HG0882643	-	-	-	-	-	Bacteria	Bacteroidetes	Bacteroidia	Bacteroidales	Bacteroidaceae	Bacteroides	Bacteroides sp. AF32-15BH	-	-
member	2655	-	-	-	-	-	HG0882643	-	-	-	-	-	Bacteria	Bacteroidetes	Bacteroidia	Bacteroidales	Bacteroidaceae	Bacteroides	Bacteroides sp. AF39-10AT	-	-
member	2655	-	-	-	-	-	HG0882643	-	-	-	-	-	Bacteria	Bacteroidetes	Bacteroidia	Bacteroidales	Bacteroidaceae	Bacteroides	Bacteroides sp. AM18-9	-	-
member	2655	-	-	-	-	-	HG0882643	-	-	-	-	-	Bacteria	Bacteroidetes	Bacteroidia	Bacteroidales	Bacteroidaceae	Bacteroides	Bacteroides sp. AM23-18	-	-
member	2655	-	-	-	-	-	HG0882643	-	-	-	-	-	Bacteria	Bacteroidetes	Bacteroidia	Bacteroidales	Bacteroidaceae	Bacteroides	Bacteroides sp. AM26-11	-	-
member	2655	-	-	-	-	-	HG0882643	-	-	-	-	-	Bacteria	Bacteroidetes	Bacteroidia	Bacteroidales	Bacteroidaceae	Bacteroides	Bacteroides sp. AM27-13	-	-
member	2655	-	-	-	-	-	HG0882643	-	-	-	-	-	Bacteria	Bacteroidetes	Bacteroidia	Bacteroidales	Bacteroidaceae	Bacteroides	Bacteroides sp. AM28-6	-	-
member	2655	-	-	-	-	-	HG0882643	-	-	-	-	-	Bacteria	Bacteroidetes	Bacteroidia	Bacteroidales	Bacteroidaceae	Bacteroides	Bacteroides sp. OM05-12	-	-
member	2655	-	-	-	-	-	HG0882643	-	-	-	-	-	Bacteria	Bacteroidetes	Bacteroidia	Bacteroidales	Bacteroidaceae	Bacteroides	Bacteroides vulgatus CAG:6	-	-
member	2655	-	-	-	-	-	HG0882643	-	-	-	-	-	Bacteria	Bacteroidetes	Bacteroidia	Bacteroidales	Bacteroidaceae	Bacteroides	unclassified	-	-
member	2655	-	-	-	-	-	HG0882643	-	-	-	-	-	Bacteria	Bacteroidetes	Bacteroidia	Bacteroidales	Bacteroidaceae	Phocaeicola	Phocaeicola dorei	-	-
member	2655	-	-	-	-	-	HG0882643	-	-	-	-	-	Bacteria	Bacteroidetes	Bacteroidia	Bacteroidales	Bacteroidaceae	Phocaeicola	Phocaeicola vulgatus	-	-
member	2655	-	-	-	-	-	HG0882643	-	-	-	-	-	Bacteria	Bacteroidetes	Bacteroidia	Bacteroidales	Bacteroidaceae	Phocaeicola	unclassified	-	-
member	2655	-	-	-	-	-	HG0882643	-	-	-	-	-	Bacteria	Bacteroidetes	Bacteroidia	Bacteroidales	Bacteroidaceae	unclassified	Bacteroidaceae bacterium	-	-
member	2655	-	-	-	-	-	HG0913033	information storage and processing	Transcription	22WBV	COG0745 Response regulators consisting of a CheY-like receiver domain and a winged-helix DNA-binding domain	1122971.BAME01000003_gene370	Bacteria	Bacteroidetes	Bacteroidia	Bacteroidales	Bacteroidaceae	Phocaeicola	Phocaeicola dorei	unclassified	unclassified
member	2655	-	-	-	-	-	HG0913033	-	-	-	-	-	Bacteria	Bacteroidetes	Bacteroidia	Bacteroidales	Bacteroidaceae	Phocaeicola	Phocaeicola vulgatus	-	-
member	2655	-	-	-	-	-	HG0950325	information storage and processing	Transcription	4AKWQ	COG0745 Response regulators consisting of a CheY-like receiver domain and a winged-helix DNA-binding domain	1077285.AGDG01000046_gene2784	Bacteria	Bacteroidetes	Bacteroidia	Bacteroidales	Bacteroidaceae	Bacteroides	Bacteroides faecis CAG:32	unclassified	unclassified
member	2655	-	-	-	-	-	HG0950325	-	-	-	-	-	Bacteria	Bacteroidetes	Bacteroidia	Bacteroidales	Bacteroidaceae	Bacteroides	Bacteroides finegoldii	-	-
member	2655	-	-	-	-	-	HG0950325	-	-	-	-	-	Bacteria	Bacteroidetes	Bacteroidia	Bacteroidales	Bacteroidaceae	Bacteroides	Bacteroides finegoldii CAG:203	-	-
member	2655	-	-	-	-	-	HG0950325	-	-	-	-	-	Bacteria	Bacteroidetes	Bacteroidia	Bacteroidales	Bacteroidaceae	Bacteroides	Bacteroides sp. 1_1_14	-	-
member	2655	-	-	-	-	-	HG0950325	-	-	-	-	-	Bacteria	Bacteroidetes	Bacteroidia	Bacteroidales	Bacteroidaceae	Bacteroides	Bacteroides sp. 43_46	-	-
member	2655	-	-	-	-	-	HG0950325	-	-	-	-	-	Bacteria	Bacteroidetes	Bacteroidia	Bacteroidales	Bacteroidaceae	Bacteroides	Bacteroides thetaiotaomicron	-	-
member	2655	-	-	-	-	-	HG0950325	-	-	-	-	-	Bacteria	Bacteroidetes	Bacteroidia	Bacteroidales	Bacteroidaceae	Bacteroides	Bacteroides thetaiotaomicron CAG:40	-	-
member	2655	-	-	-	-	-	HG0950325	-	-	-	-	-	Bacteria	Bacteroidetes	Bacteroidia	Bacteroidales	Bacteroidaceae	Bacteroides	unclassified	-	-
member	2655	-	-	-	-	-	HG0950325	-	-	-	-	-	Bacteria	Bacteroidetes	Bacteroidia	Bacteroidales	Bacteroidaceae	Bacteroides	uncultured Bacteroides sp.	-	-
member	2655	-	-	-	-	-	HG0965174	information storage and processing	Transcription	2FNZV	transcriptional regulatory protein	1280674.AUJK01000002_gene1379	Bacteria	Bacteroidetes	Bacteroidia	Bacteroidales	Prevotellaceae	Prevotella	unclassified	unclassified	unclassified
member	2655	-	-	-	-	-	HG0999514	information storage and processing	Transcription	4AKWQ	COG0745 Response regulators consisting of a CheY-like receiver domain and a winged-helix DNA-binding domain	1077285.AGDG01000046_gene2784	Bacteria	Bacteroidetes	Bacteroidia	Bacteroidales	Bacteroidaceae	Bacteroides	Bacteroides bouchesdurhonensis	unclassified	unclassified
member	2655	-	-	-	-	-	HG0999514	-	-	-	-	-	Bacteria	Bacteroidetes	Bacteroidia	Bacteroidales	Bacteroidaceae	Bacteroides	Bacteroides caccae	-	-
member	2655	-	-	-	-	-	HG0999514	-	-	-	-	-	Bacteria	Bacteroidetes	Bacteroidia	Bacteroidales	Bacteroidaceae	Bacteroides	Bacteroides faecis CAG:32	-	-
member	2655	-	-	-	-	-	HG0999514	-	-	-	-	-	Bacteria	Bacteroidetes	Bacteroidia	Bacteroidales	Bacteroidaceae	Bacteroides	Bacteroides fragilis	-	-
member	2655	-	-	-	-	-	HG0999514	-	-	-	-	-	Bacteria	Bacteroidetes	Bacteroidia	Bacteroidales	Bacteroidaceae	Bacteroides	Bacteroides neonati	-	-
member	2655	-	-	-	-	-	HG0999514	-	-	-	-	-	Bacteria	Bacteroidetes	Bacteroidia	Bacteroidales	Bacteroidaceae	Bacteroides	Bacteroides nordii	-	-
member	2655	-	-	-	-	-	HG0999514	-	-	-	-	-	Bacteria	Bacteroidetes	Bacteroidia	Bacteroidales	Bacteroidaceae	Bacteroides	Bacteroides oleiciplenus	-	-
member	2655	-	-	-	-	-	HG0999514	-	-	-	-	-	Bacteria	Bacteroidetes	Bacteroidia	Bacteroidales	Bacteroidaceae	Bacteroides	Bacteroides ovatus	-	-
member	2655	-	-	-	-	-	HG0999514	-	-	-	-	-	Bacteria	Bacteroidetes	Bacteroidia	Bacteroidales	Bacteroidaceae	Bacteroides	Bacteroides ovatus CAG:22	-	-
member	2655	-	-	-	-	-	HG0999514	-	-	-	-	-	Bacteria	Bacteroidetes	Bacteroidia	Bacteroidales	Bacteroidaceae	Bacteroides	Bacteroides pyogenes	-	-
member	2655	-	-	-	-	-	HG0999514	-	-	-	-	-	Bacteria	Bacteroidetes	Bacteroidia	Bacteroidales	Bacteroidaceae	Bacteroides	Bacteroides salyersiae	-	-
member	2655	-	-	-	-	-	HG0999514	-	-	-	-	-	Bacteria	Bacteroidetes	Bacteroidia	Bacteroidales	Bacteroidaceae	Bacteroides	Bacteroides sp. 1_1_14	-	-
member	2655	-	-	-	-	-	HG0999514	-	-	-	-	-	Bacteria	Bacteroidetes	Bacteroidia	Bacteroidales	Bacteroidaceae	Bacteroides	Bacteroides sp. AM54-2NS	-	-
member	2655	-	-	-	-	-	HG0999514	-	-	-	-	-	Bacteria	Bacteroidetes	Bacteroidia	Bacteroidales	Bacteroidaceae	Bacteroides	Bacteroides sp. CAG:189	-	-
member	2655	-	-	-	-	-	HG0999514	-	-	-	-	-	Bacteria	Bacteroidetes	Bacteroidia	Bacteroidales	Bacteroidaceae	Bacteroides	Bacteroides sp. CF01-10NS	-	-
member	2655	-	-	-	-	-	HG0999514	-	-	-	-	-	Bacteria	Bacteroidetes	Bacteroidia	Bacteroidales	Bacteroidaceae	Bacteroides	Bacteroides sp. D22	-	-
member	2655	-	-	-	-	-	HG0999514	-	-	-	-	-	Bacteria	Bacteroidetes	Bacteroidia	Bacteroidales	Bacteroidaceae	Bacteroides	Bacteroides thetaiotaomicron	-	-
member	2655	-	-	-	-	-	HG0999514	-	-	-	-	-	Bacteria	Bacteroidetes	Bacteroidia	Bacteroidales	Bacteroidaceae	Bacteroides	Bacteroides thetaiotaomicron CAG:40	-	-
member	2655	-	-	-	-	-	HG0999514	-	-	-	-	-	Bacteria	Bacteroidetes	Bacteroidia	Bacteroidales	Bacteroidaceae	Bacteroides	Bacteroides xylanisolvens	-	-
member	2655	-	-	-	-	-	HG0999514	-	-	-	-	-	Bacteria	Bacteroidetes	Bacteroidia	Bacteroidales	Bacteroidaceae	Bacteroides	unclassified	-	-
member	2655	-	-	-	-	-	HG1057812	information storage and processing	Transcription	4AKWQ	COG0745 Response regulators consisting of a CheY-like receiver domain and a winged-helix DNA-binding domain	679937.Bcop_0113	Bacteria	Bacteroidetes	Bacteroidia	Bacteroidales	Bacteroidaceae	Bacteroides	Bacteroides sp. CAG:598	unclassified	unclassified
member	2655	-	-	-	-	-	HG1057812	-	-	-	-	-	Bacteria	Bacteroidetes	Bacteroidia	Bacteroidales	Bacteroidaceae	unclassified	unclassified	-	-
member	2655	-	-	-	-	-	HG1092954	information storage and processing	Transcription	4AKWQ	COG0745 Response regulators consisting of a CheY-like receiver domain and a winged-helix DNA-binding domain	272559.BF9343_3534	Bacteria	Bacteroidetes	Bacteroidia	Bacteroidales	Prevotellaceae	Prevotella	Prevotella sp. CAG:755	unclassified	unclassified
member	2655	-	-	-	-	-	HG1161259	information storage and processing	Transcription	22WBV	COG0745 Response regulators consisting of a CheY-like receiver domain and a winged-helix DNA-binding domain	1349822.NSB1T_08355	Bacteria	Bacteroidetes	Bacteroidia	Bacteroidales	Muribaculaceae	Candidatus Amulumruptor	Candidatus Amulumruptor caecigallinarius	unclassified	unclassified
member	2655	-	-	-	-	-	HG1181277	information storage and processing	Transcription	2FNZV	transcriptional regulatory protein	537011.PREVCOP_04683	Bacteria	Bacteroidetes	Bacteroidia	Bacteroidales	Prevotellaceae	Prevotella	Prevotella sp. CAG:732	unclassified	unclassified
member	2655	-	-	-	-	-	HG1191705	information storage and processing	Transcription	2FNZV	transcriptional regulatory protein	537011.PREVCOP_04683	Bacteria	Bacteroidetes	Bacteroidia	Bacteroidales	Prevotellaceae	Prevotella	unclassified	unclassified	unclassified
member	2655	-	-	-	-	-	HG1213987	information storage and processing	Transcription	4AKWQ	COG0745 Response regulators consisting of a CheY-like receiver domain and a winged-helix DNA-binding domain	470145.BACCOP_03314	Bacteria	Bacteroidetes	Bacteroidia	Bacteroidales	Bacteroidaceae	unclassified	unclassified	unclassified	unclassified
member	2655	-	-	-	-	-	HG1239742	information storage and processing	Transcription	22WBV	COG0745 Response regulators consisting of a CheY-like receiver domain and a winged-helix DNA-binding domain	1122971.BAME01000003_gene370	Bacteria	Bacteroidetes	Bacteroidia	Bacteroidales	Bacteroidaceae	Bacteroides	Bacteroides dorei CAG:222	unclassified	unclassified
member	2655	-	-	-	-	-	HG1239742	-	-	-	-	-	Bacteria	Bacteroidetes	Bacteroidia	Bacteroidales	Bacteroidaceae	Bacteroides	Bacteroides sp. 3_1_33FAA	-	-
member	2655	-	-	-	-	-	HG1239742	-	-	-	-	-	Bacteria	Bacteroidetes	Bacteroidia	Bacteroidales	Bacteroidaceae	Bacteroides	Bacteroides sp. 3_1_40A	-	-
member	2655	-	-	-	-	-	HG1239742	-	-	-	-	-	Bacteria	Bacteroidetes	Bacteroidia	Bacteroidales	Bacteroidaceae	Bacteroides	Bacteroides sp. 4_3_47FAA	-	-
member	2655	-	-	-	-	-	HG1239742	-	-	-	-	-	Bacteria	Bacteroidetes	Bacteroidia	Bacteroidales	Bacteroidaceae	Bacteroides	Bacteroides sp. 9_1_42FAA	-	-
member	2655	-	-	-	-	-	HG1239742	-	-	-	-	-	Bacteria	Bacteroidetes	Bacteroidia	Bacteroidales	Bacteroidaceae	Bacteroides	Bacteroides sp. AF15-23LB	-	-
member	2655	-	-	-	-	-	HG1239742	-	-	-	-	-	Bacteria	Bacteroidetes	Bacteroidia	Bacteroidales	Bacteroidaceae	Bacteroides	Bacteroides sp. AF16-29	-	-
member	2655	-	-	-	-	-	HG1239742	-	-	-	-	-	Bacteria	Bacteroidetes	Bacteroidia	Bacteroidales	Bacteroidaceae	Bacteroides	Bacteroides sp. AF17-1	-	-
member	2655	-	-	-	-	-	HG1239742	-	-	-	-	-	Bacteria	Bacteroidetes	Bacteroidia	Bacteroidales	Bacteroidaceae	Bacteroides	Bacteroides sp. AF25-18	-	-
member	2655	-	-	-	-	-	HG1239742	-	-	-	-	-	Bacteria	Bacteroidetes	Bacteroidia	Bacteroidales	Bacteroidaceae	Bacteroides	Bacteroides sp. AF32-15BH	-	-
member	2655	-	-	-	-	-	HG1239742	-	-	-	-	-	Bacteria	Bacteroidetes	Bacteroidia	Bacteroidales	Bacteroidaceae	Bacteroides	Bacteroides sp. AF39-10AT	-	-
member	2655	-	-	-	-	-	HG1239742	-	-	-	-	-	Bacteria	Bacteroidetes	Bacteroidia	Bacteroidales	Bacteroidaceae	Bacteroides	Bacteroides sp. AM18-9	-	-
member	2655	-	-	-	-	-	HG1239742	-	-	-	-	-	Bacteria	Bacteroidetes	Bacteroidia	Bacteroidales	Bacteroidaceae	Bacteroides	Bacteroides sp. AM23-18	-	-
member	2655	-	-	-	-	-	HG1239742	-	-	-	-	-	Bacteria	Bacteroidetes	Bacteroidia	Bacteroidales	Bacteroidaceae	Bacteroides	Bacteroides sp. AM26-11	-	-
member	2655	-	-	-	-	-	HG1239742	-	-	-	-	-	Bacteria	Bacteroidetes	Bacteroidia	Bacteroidales	Bacteroidaceae	Bacteroides	Bacteroides sp. AM27-13	-	-
member	2655	-	-	-	-	-	HG1239742	-	-	-	-	-	Bacteria	Bacteroidetes	Bacteroidia	Bacteroidales	Bacteroidaceae	Bacteroides	Bacteroides sp. AM28-6	-	-
member	2655	-	-	-	-	-	HG1239742	-	-	-	-	-	Bacteria	Bacteroidetes	Bacteroidia	Bacteroidales	Bacteroidaceae	Bacteroides	Bacteroides vulgatus CAG:6	-	-
member	2655	-	-	-	-	-	HG1239742	-	-	-	-	-	Bacteria	Bacteroidetes	Bacteroidia	Bacteroidales	Bacteroidaceae	Phocaeicola	Phocaeicola dorei	-	-
member	2655	-	-	-	-	-	HG1239742	-	-	-	-	-	Bacteria	Bacteroidetes	Bacteroidia	Bacteroidales	Bacteroidaceae	Phocaeicola	Phocaeicola vulgatus	-	-
member	2655	-	-	-	-	-	HG1239742	-	-	-	-	-	Bacteria	Bacteroidetes	Bacteroidia	Bacteroidales	Bacteroidaceae	Phocaeicola	unclassified	-	-
member	2655	-	-	-	-	-	HG1239742	-	-	-	-	-	Bacteria	Bacteroidetes	Bacteroidia	Bacteroidales	Bacteroidaceae	unclassified	Bacteroidaceae bacterium	-	-
member	2655	-	-	-	-	-	HG1257042	information storage and processing	Transcription	2FNZV	transcriptional regulatory protein	862515.HMPREF0658_0616	Bacteria	Bacteroidetes	Bacteroidia	Bacteroidales	Prevotellaceae	Prevotella	Prevotella copri	unclassified	unclassified
member	2655	-	-	-	-	-	HG1268798	information storage and processing	Transcription	4AKWQ	COG0745 Response regulators consisting of a CheY-like receiver domain and a winged-helix DNA-binding domain	471870.BACINT_00317	Bacteria	Bacteroidetes	Bacteroidia	Bacteroidales	Bacteroidaceae	Bacteroides	Bacteroides intestinalis	unclassified	unclassified
member	2655	-	-	-	-	-	HG1268798	-	-	-	-	-	Bacteria	Bacteroidetes	Bacteroidia	Bacteroidales	Bacteroidaceae	Bacteroides	Bacteroides sp. AF39-11AC	-	-
member	2655	-	-	-	-	-	HG1268798	-	-	-	-	-	Bacteria	Bacteroidetes	Bacteroidia	Bacteroidales	Bacteroidaceae	Bacteroides	unclassified	-	-
member	2655	-	-	-	-	-	HG1320980	information storage and processing	Transcription	4AKWQ	COG0745 Response regulators consisting of a CheY-like receiver domain and a winged-helix DNA-binding domain	470145.BACCOP_03314	Bacteria	Bacteroidetes	Bacteroidia	Bacteroidales	Bacteroidaceae	Bacteroides	Bacteroides coprocola CAG:162	unclassified	unclassified
member	2655	-	-	-	-	-	HG1320980	-	-	-	-	-	Bacteria	Bacteroidetes	Bacteroidia	Bacteroidales	Bacteroidaceae	Bacteroides	Bacteroides ilei	-	-
member	2655	-	-	-	-	-	HG1320980	-	-	-	-	-	Bacteria	Bacteroidetes	Bacteroidia	Bacteroidales	Bacteroidaceae	Bacteroides	Bacteroides sp. CAG:1076	-	-
member	2655	-	-	-	-	-	HG1320980	-	-	-	-	-	Bacteria	Bacteroidetes	Bacteroidia	Bacteroidales	Bacteroidaceae	Phocaeicola	Phocaeicola coprocola	-	-
member	2655	-	-	-	-	-	HG1347545	information storage and processing	Transcription	4AKWQ	COG0745 Response regulators consisting of a CheY-like receiver domain and a winged-helix DNA-binding domain	449673.BACSTE_03262	Bacteria	Bacteroidetes	Bacteroidia	Bacteroidales	Bacteroidaceae	Bacteroides	Bacteroides clarus	unclassified	unclassified
member	2655	-	-	-	-	-	HG1347545	-	-	-	-	-	Bacteria	Bacteroidetes	Bacteroidia	Bacteroidales	Bacteroidaceae	Bacteroides	Bacteroides sp. 44_46	-	-
member	2655	-	-	-	-	-	HG1347545	-	-	-	-	-	Bacteria	Bacteroidetes	Bacteroidia	Bacteroidales	Bacteroidaceae	Bacteroides	Bacteroides stercoris	-	-
member	2655	-	-	-	-	-	HG1347545	-	-	-	-	-	Bacteria	Bacteroidetes	Bacteroidia	Bacteroidales	Bacteroidaceae	Bacteroides	Bacteroides stercoris CAG:120	-	-
member	2655	-	-	-	-	-	HG1347545	-	-	-	-	-	Bacteria	Bacteroidetes	Bacteroidia	Bacteroidales	Bacteroidaceae	Bacteroides	unclassified	-	-
member	2655	-	-	-	-	-	HG1372101	information storage and processing	Transcription	22WBV	COG0745 Response regulators consisting of a CheY-like receiver domain and a winged-helix DNA-binding domain	742726.HMPREF9448_01133	Bacteria	Bacteroidetes	Bacteroidia	Bacteroidales	Porphyromonadaceae	unclassified	Porphyromonadaceae bacterium	unclassified	unclassified
member	2655	-	-	-	-	-	HG1376026	information storage and processing	Transcription	22WBV	COG0745 Response regulators consisting of a CheY-like receiver domain and a winged-helix DNA-binding domain	1122931.AUAE01000012_gene2231	Bacteria	Bacteroidetes	Bacteroidia	Bacteroidales	Bacteroidaceae	Bacteroides	Bacteroides sp. 2_1_33B	unclassified	unclassified
member	2655	-	-	-	-	-	HG1376026	-	-	-	-	-	Bacteria	Bacteroidetes	Bacteroidia	Bacteroidales	Bacteroidaceae	Bacteroides	Bacteroides sp. 3_1_19	-	-
member	2655	-	-	-	-	-	HG1376026	-	-	-	-	-	Bacteria	Bacteroidetes	Bacteroidia	Bacteroidales	Tannerellaceae	Parabacteroides	Parabacteroides distasonis	-	-
member	2655	-	-	-	-	-	HG1376026	-	-	-	-	-	Bacteria	Bacteroidetes	Bacteroidia	Bacteroidales	Tannerellaceae	Parabacteroides	Parabacteroides goldsteinii	-	-
member	2655	-	-	-	-	-	HG1376026	-	-	-	-	-	Bacteria	Bacteroidetes	Bacteroidia	Bacteroidales	Tannerellaceae	Parabacteroides	Parabacteroides sp. AM18-12LB	-	-
member	2655	-	-	-	-	-	HG1376026	-	-	-	-	-	Bacteria	Bacteroidetes	Bacteroidia	Bacteroidales	Tannerellaceae	Parabacteroides	Parabacteroides sp. AM27-42	-	-
member	2655	-	-	-	-	-	HG1376026	-	-	-	-	-	Bacteria	Bacteroidetes	Bacteroidia	Bacteroidales	Tannerellaceae	Parabacteroides	Parabacteroides sp. AM44-16	-	-
member	2655	-	-	-	-	-	HG1376026	-	-	-	-	-	Bacteria	Bacteroidetes	Bacteroidia	Bacteroidales	Tannerellaceae	Parabacteroides	Parabacteroides sp. CAG:2	-	-
member	2655	-	-	-	-	-	HG1376026	-	-	-	-	-	Bacteria	Bacteroidetes	Bacteroidia	Bacteroidales	Tannerellaceae	Parabacteroides	unclassified	-	-
member	2655	-	-	-	-	-	HG1376026	-	-	-	-	-	Bacteria	Bacteroidetes	Bacteroidia	Bacteroidales	unclassified	unclassified	Bacteroidales bacterium 43_36	-	-
member	2655	-	-	-	-	-	HG1382245	information storage and processing	Transcription	4AKWQ	COG0745 Response regulators consisting of a CheY-like receiver domain and a winged-helix DNA-binding domain	547042.BACCOPRO_03483	unclassified	unclassified	unclassified	unclassified	unclassified	unclassified	unclassified	unclassified	unclassified
member	2655	-	-	-	-	-	HG1474265	information storage and processing	Transcription	4AKWQ	COG0745 Response regulators consisting of a CheY-like receiver domain and a winged-helix DNA-binding domain	484018.BACPLE_03084	Bacteria	Bacteroidetes	Bacteroidia	Bacteroidales	Bacteroidaceae	Bacteroides	Bacteroides mediterraneensis	unclassified	unclassified
member	2655	-	-	-	-	-	HG1474265	-	-	-	-	-	Bacteria	Bacteroidetes	Bacteroidia	Bacteroidales	Bacteroidaceae	Bacteroides	Bacteroides plebeius CAG:211	-	-
member	2655	-	-	-	-	-	HG1474265	-	-	-	-	-	Bacteria	Bacteroidetes	Bacteroidia	Bacteroidales	Bacteroidaceae	Bacteroides	Bacteroides sp. CAG:875	-	-
member	2655	-	-	-	-	-	HG1474265	-	-	-	-	-	Bacteria	Bacteroidetes	Bacteroidia	Bacteroidales	Bacteroidaceae	Bacteroides	uncultured Bacteroides sp.	-	-
member	2655	-	-	-	-	-	HG1474265	-	-	-	-	-	Bacteria	Bacteroidetes	Bacteroidia	Bacteroidales	Bacteroidaceae	Phocaeicola	Phocaeicola plebeius	-	-
member	2655	-	-	-	-	-	HG1474265	-	-	-	-	-	Bacteria	Bacteroidetes	Bacteroidia	Bacteroidales	Bacteroidaceae	unclassified	unclassified	-	-
member	2655	-	-	-	-	-	HG1485116	information storage and processing	Transcription	4AKWQ	COG0745 Response regulators consisting of a CheY-like receiver domain and a winged-helix DNA-binding domain	411476.BACOVA_03180	Bacteria	Bacteroidetes	Bacteroidia	Bacteroidales	Bacteroidaceae	Bacteroides	Bacteroides fragilis	unclassified	unclassified
member	2655	-	-	-	-	-	HG1485116	-	-	-	-	-	Bacteria	Bacteroidetes	Bacteroidia	Bacteroidales	Bacteroidaceae	Bacteroides	Bacteroides ovatus CAG:22	-	-
member	2655	-	-	-	-	-	HG1485116	-	-	-	-	-	Bacteria	Bacteroidetes	Bacteroidia	Bacteroidales	Bacteroidaceae	Bacteroides	Bacteroides sp. AM54-2NS	-	-
member	2655	-	-	-	-	-	HG1485116	-	-	-	-	-	Bacteria	Bacteroidetes	Bacteroidia	Bacteroidales	Bacteroidaceae	Bacteroides	Bacteroides sp. CF01-10NS	-	-
member	2655	-	-	-	-	-	HG1485116	-	-	-	-	-	Bacteria	Bacteroidetes	Bacteroidia	Bacteroidales	Bacteroidaceae	Bacteroides	Bacteroides xylanisolvens	-	-
member	2655	-	-	-	-	-	HG1485116	-	-	-	-	-	Bacteria	Bacteroidetes	Bacteroidia	Bacteroidales	Bacteroidaceae	Bacteroides	unclassified	-	-
member	2655	-	-	-	-	-	HG1506476	information storage and processing	Transcription	4AKWQ	COG0745 Response regulators consisting of a CheY-like receiver domain and a winged-helix DNA-binding domain	1121094.KB894643_gene1968	Bacteria	Bacteroidetes	Bacteroidia	Bacteroidales	Bacteroidaceae	Bacteroides	Bacteroides sp. CAG:714	unclassified	unclassified
member	2655	-	-	-	-	-	HG1506476	-	-	-	-	-	Bacteria	Bacteroidetes	Bacteroidia	Bacteroidales	Bacteroidaceae	Phocaeicola	Phocaeicola barnesiae	-	-
member	2655	-	-	-	-	-	HG1523698	information storage and processing	Transcription	4AKWQ	COG0745 Response regulators consisting of a CheY-like receiver domain and a winged-helix DNA-binding domain	1121098.HMPREF1534_02104	Bacteria	Bacteroidetes	Bacteroidia	Bacteroidales	Bacteroidaceae	Bacteroides	Bacteroides sp. AM16-15	unclassified	unclassified
member	2655	-	-	-	-	-	HG1523698	-	-	-	-	-	Bacteria	Bacteroidetes	Bacteroidia	Bacteroidales	Bacteroidaceae	Bacteroides	Bacteroides sp. AM22-3LB	-	-
member	2655	-	-	-	-	-	HG1523698	-	-	-	-	-	Bacteria	Bacteroidetes	Bacteroidia	Bacteroidales	Bacteroidaceae	Bacteroides	Bacteroides sp. AM25-34	-	-
member	2655	-	-	-	-	-	HG1523698	-	-	-	-	-	Bacteria	Bacteroidetes	Bacteroidia	Bacteroidales	Bacteroidaceae	Bacteroides	Bacteroides sp. CAG:98	-	-
member	2655	-	-	-	-	-	HG1523698	-	-	-	-	-	Bacteria	Bacteroidetes	Bacteroidia	Bacteroidales	Bacteroidaceae	Phocaeicola	unclassified	-	-
member	2655	-	-	-	-	-	HG1641608	information storage and processing	Transcription	4AKWQ	COG0745 Response regulators consisting of a CheY-like receiver domain and a winged-helix DNA-binding domain	272559.BF9343_3534	Bacteria	Bacteroidetes	Bacteroidia	Bacteroidales	Bacteroidaceae	Bacteroides	Bacteroides fragilis	unclassified	unclassified
member	2655	-	-	-	-	-	HG1641608	-	-	-	-	-	Bacteria	Bacteroidetes	Bacteroidia	Bacteroidales	Bacteroidaceae	Bacteroides	Bacteroides fragilis CAG:47	-	-
member	2655	-	-	-	-	-	HG1641608	-	-	-	-	-	Bacteria	Bacteroidetes	Bacteroidia	Bacteroidales	Bacteroidaceae	Bacteroides	unclassified	-	-
member	2655	-	-	-	-	-	HG1656649	information storage and processing	Transcription	2FNZV	transcriptional regulatory protein	888832.HMPREF9420_0632	Bacteria	Bacteroidetes	Bacteroidia	Bacteroidales	Prevotellaceae	Prevotella	Prevotella copri	unclassified	unclassified
member	2655	-	-	-	-	-	HG1656649	-	-	-	-	-	Bacteria	Bacteroidetes	Bacteroidia	Bacteroidales	Prevotellaceae	Prevotella	Prevotella sp. CAG:386	-	-
member	2655	-	-	-	-	-	HG1739167	information storage and processing	Transcription	22WBV	COG0745 Response regulators consisting of a CheY-like receiver domain and a winged-helix DNA-binding domain	411477.PARMER_04015	Bacteria	Bacteroidetes	Bacteroidia	Bacteroidales	Tannerellaceae	Parabacteroides	Parabacteroides merdae	unclassified	unclassified
member	2655	-	-	-	-	-	HG1739167	-	-	-	-	-	Bacteria	Bacteroidetes	Bacteroidia	Bacteroidales	Tannerellaceae	Parabacteroides	Parabacteroides merdae CAG:48	-	-
member	2655	-	-	-	-	-	HG1739167	-	-	-	-	-	Bacteria	Bacteroidetes	Bacteroidia	Bacteroidales	Tannerellaceae	Parabacteroides	unclassified	-	-
member	2655	-	-	-	-	-	HG1797784	information storage and processing	Transcription	22WBV	COG0745 Response regulators consisting of a CheY-like receiver domain and a winged-helix DNA-binding domain	1122971.BAME01000003_gene370	Bacteria	Bacteroidetes	Bacteroidia	Bacteroidales	Bacteroidaceae	Phocaeicola	Phocaeicola dorei	unclassified	unclassified
member	2655	-	-	-	-	-	HG1797784	-	-	-	-	-	Bacteria	Bacteroidetes	Bacteroidia	Bacteroidales	Bacteroidaceae	Phocaeicola	Phocaeicola vulgatus	-	-
member	2655	-	-	-	-	-	HG1809185	information storage and processing	Transcription	22WBV	COG0745 Response regulators consisting of a CheY-like receiver domain and a winged-helix DNA-binding domain	1349822.NSB1T_08355	unclassified	unclassified	unclassified	unclassified	unclassified	unclassified	unclassified	unclassified	unclassified
member	2655	-	-	-	-	-	HG1914355	information storage and processing	Transcription	2FNZV	transcriptional regulatory protein	1122991.BAIZ01000001_gene4	Bacteria	Bacteroidetes	Bacteroidia	Bacteroidales	Prevotellaceae	Prevotella	Prevotella sp. CAG:592	unclassified	unclassified
member	2655	-	-	-	-	-	HG1918392	information storage and processing	Transcription	4AKWQ	COG0745 Response regulators consisting of a CheY-like receiver domain and a winged-helix DNA-binding domain	483216.BACEGG_00168	Bacteria	Bacteroidetes	Bacteroidia	Bacteroidales	Bacteroidaceae	Bacteroides	Bacteroides eggerthii	unclassified	unclassified
member	2655	-	-	-	-	-	HG1918392	-	-	-	-	-	Bacteria	Bacteroidetes	Bacteroidia	Bacteroidales	Bacteroidaceae	Bacteroides	unclassified	-	-
member	2655	-	-	-	-	-	HG1936402	information storage and processing	Transcription	2FNZV	transcriptional regulatory protein	1002367.HMPREF0673_02755	unclassified	unclassified	unclassified	unclassified	unclassified	unclassified	unclassified	unclassified	unclassified
member	2655	-	-	-	-	-	HG1959159	information storage and processing	Transcription	4AKWQ	COG0745 Response regulators consisting of a CheY-like receiver domain and a winged-helix DNA-binding domain	483216.BACEGG_00168	Bacteria	Bacteroidetes	Bacteroidia	Bacteroidales	Bacteroidaceae	Bacteroides	Bacteroides eggerthii	unclassified	unclassified
member	2655	-	-	-	-	-	HG1974925	information storage and processing	Transcription	2FNZV	transcriptional regulatory protein	537011.PREVCOP_04683	Bacteria	Bacteroidetes	Bacteroidia	Bacteroidales	Prevotellaceae	Prevotella	Prevotella copri	unclassified	unclassified
member	2655	-	-	-	-	-	HG1978607	information storage and processing	Transcription	2FNZV	transcriptional regulatory protein	537011.PREVCOP_04683	Bacteria	Bacteroidetes	Bacteroidia	Bacteroidales	Prevotellaceae	Prevotella	Prevotella copri	unclassified	unclassified
member	2655	-	-	-	-	-	HG2068251	information storage and processing	Transcription	4AKWQ	COG0745 Response regulators consisting of a CheY-like receiver domain and a winged-helix DNA-binding domain	470145.BACCOP_03314	Bacteria	Bacteroidetes	Bacteroidia	Bacteroidales	Bacteroidaceae	Bacteroides	Bacteroides coprocola CAG:162	unclassified	unclassified
member	2655	-	-	-	-	-	HG2068251	-	-	-	-	-	Bacteria	Bacteroidetes	Bacteroidia	Bacteroidales	Bacteroidaceae	Bacteroides	Bacteroides ilei	-	-
member	2655	-	-	-	-	-	HG2068251	-	-	-	-	-	Bacteria	Bacteroidetes	Bacteroidia	Bacteroidales	Bacteroidaceae	Bacteroides	Bacteroides sp. CAG:1076	-	-
member	2655	-	-	-	-	-	HG2068251	-	-	-	-	-	Bacteria	Bacteroidetes	Bacteroidia	Bacteroidales	Bacteroidaceae	Phocaeicola	Phocaeicola coprocola	-	-
member	2655	-	-	-	-	-	HG2103374	information storage and processing	Transcription	2FNZV	transcriptional regulatory protein	537011.PREVCOP_04683	Bacteria	Bacteroidetes	Bacteroidia	Bacteroidales	Prevotellaceae	Prevotella	Prevotella copri	unclassified	unclassified
member	2655	-	-	-	-	-	HG2164909	information storage and processing	Transcription	2FNZV	transcriptional regulatory protein	1287488.HMPREF0671_10245	Bacteria	Bacteroidetes	Bacteroidia	Bacteroidales	Prevotellaceae	Marseilla	Marseilla massiliensis	unclassified	unclassified
member	2655	-	-	-	-	-	HG2164909	-	-	-	-	-	Bacteria	Bacteroidetes	Bacteroidia	Bacteroidales	Prevotellaceae	Prevotella	Prevotella sp. CAG:1124	-	-
member	2655	-	-	-	-	-	HG2212200	information storage and processing	Transcription	4AKWQ	COG0745 Response regulators consisting of a CheY-like receiver domain and a winged-helix DNA-binding domain	693979.Bache_0023	Bacteria	Bacteroidetes	Bacteroidia	Bacteroidales	Bacteroidaceae	Bacteroides	Bacteroides ndongoniae	unclassified	unclassified
member	2655	-	-	-	-	-	HG2212200	-	-	-	-	-	Bacteria	Bacteroidetes	Bacteroidia	Bacteroidales	Bacteroidaceae	Bacteroides	Bacteroides sp. CAG:633	-	-
member	2655	-	-	-	-	-	HG2212315	information storage and processing	Transcription	2FNZV	transcriptional regulatory protein	1122991.BAIZ01000001_gene4	Bacteria	Bacteroidetes	Bacteroidia	Bacteroidales	Prevotellaceae	Marseilla	Marseilla massiliensis	unclassified	unclassified
member	2655	-	-	-	-	-	HG2212315	-	-	-	-	-	Bacteria	Bacteroidetes	Bacteroidia	Bacteroidales	Prevotellaceae	Prevotella	Prevotella sp. CAG:1124	-	-
member	2655	-	-	-	-	-	HG2249730	information storage and processing	Transcription	22WBV	COG0745 Response regulators consisting of a CheY-like receiver domain and a winged-helix DNA-binding domain	1122971.BAME01000003_gene370	Bacteria	Bacteroidetes	Bacteroidia	Bacteroidales	Bacteroidaceae	Phocaeicola	Phocaeicola dorei	unclassified	unclassified
member	2655	-	-	-	-	-	HG2249730	-	-	-	-	-	Bacteria	Bacteroidetes	Bacteroidia	Bacteroidales	Bacteroidaceae	Phocaeicola	Phocaeicola vulgatus	-	-
member	2655	-	-	-	-	-	HG2313531	information storage and processing	Transcription	4AKWQ	COG0745 Response regulators consisting of a CheY-like receiver domain and a winged-helix DNA-binding domain	411479.BACUNI_03354	Bacteria	Bacteroidetes	Bacteroidia	Bacteroidales	Bacteroidaceae	Bacteroides	Bacteroides sp. AM51-7	unclassified	unclassified
member	2655	-	-	-	-	-	HG2313531	-	-	-	-	-	Bacteria	Bacteroidetes	Bacteroidia	Bacteroidales	Bacteroidaceae	Bacteroides	Bacteroides uniformis	-	-
member	2655	-	-	-	-	-	HG2313531	-	-	-	-	-	Bacteria	Bacteroidetes	Bacteroidia	Bacteroidales	Bacteroidaceae	Bacteroides	Bacteroides uniformis CAG:3	-	-
member	2655	-	-	-	-	-	HG2313531	-	-	-	-	-	Bacteria	Bacteroidetes	Bacteroidia	Bacteroidales	Bacteroidaceae	unclassified	unclassified	-	-
member	2655	-	-	-	-	-	HG2313531	-	-	-	-	-	Bacteria	Firmicutes	Erysipelotrichia	Erysipelotrichales	Coprobacillaceae	Catenibacterium	Catenibacterium mitsuokai	-	-
member	2655	-	-	-	-	-	HG2313549	information storage and processing	Transcription	4AKWQ	COG0745 Response regulators consisting of a CheY-like receiver domain and a winged-helix DNA-binding domain	471870.BACINT_00317	Bacteria	Bacteroidetes	Bacteroidia	Bacteroidales	Bacteroidaceae	Bacteroides	Bacteroides intestinalis	unclassified	unclassified
member	2655	-	-	-	-	-	HG2313549	-	-	-	-	-	Bacteria	Bacteroidetes	Bacteroidia	Bacteroidales	Bacteroidaceae	Bacteroides	Bacteroides sp. AF39-11AC	-	-
member	2655	-	-	-	-	-	HG2313549	-	-	-	-	-	Bacteria	Bacteroidetes	Bacteroidia	Bacteroidales	Bacteroidaceae	Bacteroides	unclassified	-	-
member	2655	-	-	-	-	-	HG2395661	information storage and processing	Transcription	22WBV	COG0745 Response regulators consisting of a CheY-like receiver domain and a winged-helix DNA-binding domain	742726.HMPREF9448_01133	Bacteria	Bacteroidetes	Bacteroidia	Bacteroidales	Bacteroidaceae	Bacteroides	Bacteroides sp. AF14-46	unclassified	unclassified
member	2655	-	-	-	-	-	HG2395661	-	-	-	-	-	Bacteria	Bacteroidetes	Bacteroidia	Bacteroidales	Bacteroidaceae	Bacteroides	Bacteroides sp. CAG:20	-	-
member	2655	-	-	-	-	-	HG2395661	-	-	-	-	-	Bacteria	Bacteroidetes	Bacteroidia	Bacteroidales	Barnesiellaceae	Barnesiella	unclassified	-	-
member	2655	-	-	-	-	-	HG2395661	-	-	-	-	-	Bacteria	Bacteroidetes	Bacteroidia	Bacteroidales	unclassified	unclassified	Bacteroidales bacterium 43_8	-	-
member	2655	-	-	-	-	-	HG2400774	information storage and processing	Transcription	2FNZV	transcriptional regulatory protein	1287488.HMPREF0671_10245	Bacteria	Bacteroidetes	Bacteroidia	Bacteroidales	Prevotellaceae	Prevotella	Prevotella stercorea	unclassified	unclassified
member	2655	-	-	-	-	-	HG2404850	information storage and processing	Transcription	22WBV	COG0745 Response regulators consisting of a CheY-like receiver domain and a winged-helix DNA-binding domain	1122971.BAME01000003_gene370	Bacteria	Bacteroidetes	Bacteroidia	Bacteroidales	Bacteroidaceae	Bacteroides	Bacteroides dorei CAG:222	unclassified	unclassified
member	2655	-	-	-	-	-	HG2404850	-	-	-	-	-	Bacteria	Bacteroidetes	Bacteroidia	Bacteroidales	Bacteroidaceae	Bacteroides	Bacteroides sp. 3_1_33FAA	-	-
member	2655	-	-	-	-	-	HG2404850	-	-	-	-	-	Bacteria	Bacteroidetes	Bacteroidia	Bacteroidales	Bacteroidaceae	Bacteroides	Bacteroides sp. 3_1_40A	-	-
member	2655	-	-	-	-	-	HG2404850	-	-	-	-	-	Bacteria	Bacteroidetes	Bacteroidia	Bacteroidales	Bacteroidaceae	Bacteroides	Bacteroides sp. 4_3_47FAA	-	-
member	2655	-	-	-	-	-	HG2404850	-	-	-	-	-	Bacteria	Bacteroidetes	Bacteroidia	Bacteroidales	Bacteroidaceae	Bacteroides	Bacteroides sp. 9_1_42FAA	-	-
member	2655	-	-	-	-	-	HG2404850	-	-	-	-	-	Bacteria	Bacteroidetes	Bacteroidia	Bacteroidales	Bacteroidaceae	Bacteroides	Bacteroides sp. AF15-23LB	-	-
member	2655	-	-	-	-	-	HG2404850	-	-	-	-	-	Bacteria	Bacteroidetes	Bacteroidia	Bacteroidales	Bacteroidaceae	Bacteroides	Bacteroides sp. AF16-29	-	-
member	2655	-	-	-	-	-	HG2404850	-	-	-	-	-	Bacteria	Bacteroidetes	Bacteroidia	Bacteroidales	Bacteroidaceae	Bacteroides	Bacteroides sp. AF17-1	-	-
member	2655	-	-	-	-	-	HG2404850	-	-	-	-	-	Bacteria	Bacteroidetes	Bacteroidia	Bacteroidales	Bacteroidaceae	Bacteroides	Bacteroides sp. AF25-18	-	-
member	2655	-	-	-	-	-	HG2404850	-	-	-	-	-	Bacteria	Bacteroidetes	Bacteroidia	Bacteroidales	Bacteroidaceae	Bacteroides	Bacteroides sp. AF32-15BH	-	-
member	2655	-	-	-	-	-	HG2404850	-	-	-	-	-	Bacteria	Bacteroidetes	Bacteroidia	Bacteroidales	Bacteroidaceae	Bacteroides	Bacteroides sp. AF39-10AT	-	-
member	2655	-	-	-	-	-	HG2404850	-	-	-	-	-	Bacteria	Bacteroidetes	Bacteroidia	Bacteroidales	Bacteroidaceae	Bacteroides	Bacteroides sp. AM18-9	-	-
member	2655	-	-	-	-	-	HG2404850	-	-	-	-	-	Bacteria	Bacteroidetes	Bacteroidia	Bacteroidales	Bacteroidaceae	Bacteroides	Bacteroides sp. AM23-18	-	-
member	2655	-	-	-	-	-	HG2404850	-	-	-	-	-	Bacteria	Bacteroidetes	Bacteroidia	Bacteroidales	Bacteroidaceae	Bacteroides	Bacteroides sp. AM26-11	-	-
member	2655	-	-	-	-	-	HG2404850	-	-	-	-	-	Bacteria	Bacteroidetes	Bacteroidia	Bacteroidales	Bacteroidaceae	Bacteroides	Bacteroides sp. AM27-13	-	-
member	2655	-	-	-	-	-	HG2404850	-	-	-	-	-	Bacteria	Bacteroidetes	Bacteroidia	Bacteroidales	Bacteroidaceae	Bacteroides	Bacteroides sp. AM28-6	-	-
member	2655	-	-	-	-	-	HG2404850	-	-	-	-	-	Bacteria	Bacteroidetes	Bacteroidia	Bacteroidales	Bacteroidaceae	Bacteroides	Bacteroides vulgatus CAG:6	-	-
member	2655	-	-	-	-	-	HG2404850	-	-	-	-	-	Bacteria	Bacteroidetes	Bacteroidia	Bacteroidales	Bacteroidaceae	Phocaeicola	Phocaeicola dorei	-	-
member	2655	-	-	-	-	-	HG2404850	-	-	-	-	-	Bacteria	Bacteroidetes	Bacteroidia	Bacteroidales	Bacteroidaceae	Phocaeicola	Phocaeicola vulgatus	-	-
member	2655	-	-	-	-	-	HG2404850	-	-	-	-	-	Bacteria	Bacteroidetes	Bacteroidia	Bacteroidales	Bacteroidaceae	Phocaeicola	unclassified	-	-
member	2655	-	-	-	-	-	HG2404850	-	-	-	-	-	Bacteria	Bacteroidetes	Bacteroidia	Bacteroidales	Bacteroidaceae	unclassified	Bacteroidaceae bacterium	-	-
member	2655	-	-	-	-	-	HG2406200	information storage and processing	Transcription	2FNZV	transcriptional regulatory protein	1122991.BAIZ01000001_gene4	unclassified	unclassified	unclassified	unclassified	unclassified	unclassified	unclassified	unclassified	unclassified
member	2655	-	-	-	-	-	HG2489236	information storage and processing	Transcription	22WBV	COG0745 Response regulators consisting of a CheY-like receiver domain and a winged-helix DNA-binding domain	1122931.AUAE01000012_gene2231	Bacteria	Bacteroidetes	Bacteroidia	Bacteroidales	Bacteroidaceae	Bacteroides	Bacteroides sp. 2_1_33B	unclassified	unclassified
member	2655	-	-	-	-	-	HG2489236	-	-	-	-	-	Bacteria	Bacteroidetes	Bacteroidia	Bacteroidales	Bacteroidaceae	Bacteroides	Bacteroides sp. 3_1_19	-	-
member	2655	-	-	-	-	-	HG2489236	-	-	-	-	-	Bacteria	Bacteroidetes	Bacteroidia	Bacteroidales	Porphyromonadaceae	Porphyromonas	Porphyromonas sp. 31_2	-	-
member	2655	-	-	-	-	-	HG2489236	-	-	-	-	-	Bacteria	Bacteroidetes	Bacteroidia	Bacteroidales	Tannerellaceae	Parabacteroides	Parabacteroides goldsteinii	-	-
member	2655	-	-	-	-	-	HG2489236	-	-	-	-	-	Bacteria	Bacteroidetes	Bacteroidia	Bacteroidales	Tannerellaceae	Parabacteroides	Parabacteroides sp. AM18-12LB	-	-
member	2655	-	-	-	-	-	HG2489236	-	-	-	-	-	Bacteria	Bacteroidetes	Bacteroidia	Bacteroidales	Tannerellaceae	Parabacteroides	Parabacteroides sp. AM27-42	-	-
member	2655	-	-	-	-	-	HG2489236	-	-	-	-	-	Bacteria	Bacteroidetes	Bacteroidia	Bacteroidales	Tannerellaceae	Parabacteroides	Parabacteroides sp. AM44-16	-	-
member	2655	-	-	-	-	-	HG2489236	-	-	-	-	-	Bacteria	Bacteroidetes	Bacteroidia	Bacteroidales	Tannerellaceae	Parabacteroides	Parabacteroides sp. CAG:2	-	-
member	2655	-	-	-	-	-	HG2489236	-	-	-	-	-	Bacteria	Bacteroidetes	Bacteroidia	Bacteroidales	Tannerellaceae	Parabacteroides	unclassified	-	-
member	2655	-	-	-	-	-	HG2489236	-	-	-	-	-	Bacteria	Bacteroidetes	Bacteroidia	Bacteroidales	unclassified	unclassified	Bacteroidales bacterium 43_36	-	-
member	2655	-	-	-	-	-	HG2491778	information storage and processing	Transcription	22WBV	COG0745 Response regulators consisting of a CheY-like receiver domain and a winged-helix DNA-binding domain	1349822.NSB1T_08355	Bacteria	Bacteroidetes	Bacteroidia	Bacteroidales	Muribaculaceae	Duncaniella	Duncaniella dubosii	unclassified	unclassified
member	2655	-	-	-	-	-	HG2491778	-	-	-	-	-	Bacteria	Bacteroidetes	Bacteroidia	Bacteroidales	Muribaculaceae	Duncaniella	Duncaniella muris	-	-
member	2655	-	-	-	-	-	HG2491778	-	-	-	-	-	Bacteria	Bacteroidetes	Bacteroidia	Bacteroidales	Muribaculaceae	Duncaniella	unclassified	-	-
member	2655	-	-	-	-	-	HG2491778	-	-	-	-	-	Bacteria	Bacteroidetes	Bacteroidia	Bacteroidales	Muribaculaceae	unclassified	Muribaculaceae bacterium	-	-
member	2655	-	-	-	-	-	HG2491778	-	-	-	-	-	Bacteria	Bacteroidetes	Bacteroidia	Bacteroidales	Muribaculaceae	unclassified	Muribaculaceae bacterium Isolate-080 (Janvier)	-	-
member	2655	-	-	-	-	-	HG2494748	information storage and processing	Transcription	22WBV	COG0745 Response regulators consisting of a CheY-like receiver domain and a winged-helix DNA-binding domain	1122931.AUAE01000012_gene2231	Bacteria	Bacteroidetes	Bacteroidia	Bacteroidales	Bacteroidaceae	Bacteroides	Bacteroides sp. 2_1_33B	unclassified	unclassified
member	2655	-	-	-	-	-	HG2494748	-	-	-	-	-	Bacteria	Bacteroidetes	Bacteroidia	Bacteroidales	Bacteroidaceae	Bacteroides	Bacteroides sp. 3_1_19	-	-
member	2655	-	-	-	-	-	HG2494748	-	-	-	-	-	Bacteria	Bacteroidetes	Bacteroidia	Bacteroidales	Tannerellaceae	Parabacteroides	Parabacteroides distasonis	-	-
member	2655	-	-	-	-	-	HG2494748	-	-	-	-	-	Bacteria	Bacteroidetes	Bacteroidia	Bacteroidales	Tannerellaceae	Parabacteroides	Parabacteroides goldsteinii	-	-
member	2655	-	-	-	-	-	HG2494748	-	-	-	-	-	Bacteria	Bacteroidetes	Bacteroidia	Bacteroidales	Tannerellaceae	Parabacteroides	Parabacteroides sp. AM18-12LB	-	-
member	2655	-	-	-	-	-	HG2494748	-	-	-	-	-	Bacteria	Bacteroidetes	Bacteroidia	Bacteroidales	Tannerellaceae	Parabacteroides	Parabacteroides sp. AM27-42	-	-
member	2655	-	-	-	-	-	HG2494748	-	-	-	-	-	Bacteria	Bacteroidetes	Bacteroidia	Bacteroidales	Tannerellaceae	Parabacteroides	Parabacteroides sp. AM44-16	-	-
member	2655	-	-	-	-	-	HG2494748	-	-	-	-	-	Bacteria	Bacteroidetes	Bacteroidia	Bacteroidales	Tannerellaceae	Parabacteroides	Parabacteroides sp. CAG:2	-	-
member	2655	-	-	-	-	-	HG2494748	-	-	-	-	-	Bacteria	Bacteroidetes	Bacteroidia	Bacteroidales	Tannerellaceae	Parabacteroides	unclassified	-	-
member	2655	-	-	-	-	-	HG2494748	-	-	-	-	-	Bacteria	Bacteroidetes	Bacteroidia	Bacteroidales	unclassified	unclassified	Bacteroidales bacterium 43_36	-	-
member	2655	-	-	-	-	-	HG2495051	information storage and processing	Transcription	4AKWQ	COG0745 Response regulators consisting of a CheY-like receiver domain and a winged-helix DNA-binding domain	1268240.ATFI01000006_gene1010	Bacteria	Bacteroidetes	Bacteroidia	Bacteroidales	Bacteroidaceae	Bacteroides	Bacteroides cellulosilyticus	unclassified	unclassified
member	2655	-	-	-	-	-	HG2495051	-	-	-	-	-	Bacteria	Bacteroidetes	Bacteroidia	Bacteroidales	Bacteroidaceae	Bacteroides	Bacteroides cellulosilyticus CAG:158	-	-
member	2655	-	-	-	-	-	HG2495051	-	-	-	-	-	Bacteria	Bacteroidetes	Bacteroidia	Bacteroidales	Bacteroidaceae	Bacteroides	unclassified	-	-
member	2655	-	-	-	-	-	HG2495051	-	-	-	-	-	Bacteria	Bacteroidetes	Bacteroidia	Bacteroidales	Bacteroidaceae	Bacteroides	uncultured Bacteroides sp.	-	-
member	2655	-	-	-	-	-	HG2546426	information storage and processing	Transcription	4AKWQ	COG0745 Response regulators consisting of a CheY-like receiver domain and a winged-helix DNA-binding domain	1077285.AGDG01000046_gene2784	Bacteria	Bacteroidetes	Bacteroidia	Bacteroidales	Bacteroidaceae	Bacteroides	Bacteroides faecis CAG:32	unclassified	unclassified
member	2655	-	-	-	-	-	HG2546426	-	-	-	-	-	Bacteria	Bacteroidetes	Bacteroidia	Bacteroidales	Bacteroidaceae	Bacteroides	Bacteroides finegoldii	-	-
member	2655	-	-	-	-	-	HG2546426	-	-	-	-	-	Bacteria	Bacteroidetes	Bacteroidia	Bacteroidales	Bacteroidaceae	Bacteroides	Bacteroides sp. 1_1_14	-	-
member	2655	-	-	-	-	-	HG2546426	-	-	-	-	-	Bacteria	Bacteroidetes	Bacteroidia	Bacteroidales	Bacteroidaceae	Bacteroides	Bacteroides sp. 43_46	-	-
member	2655	-	-	-	-	-	HG2546426	-	-	-	-	-	Bacteria	Bacteroidetes	Bacteroidia	Bacteroidales	Bacteroidaceae	Bacteroides	Bacteroides thetaiotaomicron	-	-
member	2655	-	-	-	-	-	HG2546426	-	-	-	-	-	Bacteria	Bacteroidetes	Bacteroidia	Bacteroidales	Bacteroidaceae	Bacteroides	Bacteroides thetaiotaomicron CAG:40	-	-
member	2655	-	-	-	-	-	HG2546426	-	-	-	-	-	Bacteria	Bacteroidetes	Bacteroidia	Bacteroidales	Bacteroidaceae	Bacteroides	unclassified	-	-
member	2655	-	-	-	-	-	HG2546426	-	-	-	-	-	Bacteria	Bacteroidetes	Bacteroidia	Bacteroidales	Bacteroidaceae	Bacteroides	uncultured Bacteroides sp.	-	-
member	2655	-	-	-	-	-	HG2554709	information storage and processing	Transcription	4AKWQ	COG0745 Response regulators consisting of a CheY-like receiver domain and a winged-helix DNA-binding domain	449673.BACSTE_03262	Bacteria	Bacteroidetes	Bacteroidia	Bacteroidales	Bacteroidaceae	Bacteroides	Bacteroides stercoris	unclassified	unclassified
member	2655	-	-	-	-	-	HG2554709	-	-	-	-	-	Bacteria	Bacteroidetes	Bacteroidia	Bacteroidales	Bacteroidaceae	Bacteroides	Bacteroides stercoris CAG:120	-	-
member	2655	-	-	-	-	-	HG2554709	-	-	-	-	-	Bacteria	Bacteroidetes	Bacteroidia	Bacteroidales	Bacteroidaceae	Bacteroides	unclassified	-	-
member	2655	-	-	-	-	-	HG2750050	information storage and processing	Transcription	4AKWQ	COG0745 Response regulators consisting of a CheY-like receiver domain and a winged-helix DNA-binding domain	1121098.HMPREF1534_02104	Bacteria	Bacteroidetes	Bacteroidia	Bacteroidales	Bacteroidaceae	Bacteroides	Bacteroides sp. AM16-15	unclassified	unclassified
member	2655	-	-	-	-	-	HG2750050	-	-	-	-	-	Bacteria	Bacteroidetes	Bacteroidia	Bacteroidales	Bacteroidaceae	Bacteroides	Bacteroides sp. AM22-3LB	-	-
member	2655	-	-	-	-	-	HG2750050	-	-	-	-	-	Bacteria	Bacteroidetes	Bacteroidia	Bacteroidales	Bacteroidaceae	Bacteroides	Bacteroides sp. AM25-34	-	-
member	2655	-	-	-	-	-	HG2750050	-	-	-	-	-	Bacteria	Bacteroidetes	Bacteroidia	Bacteroidales	Bacteroidaceae	Bacteroides	Bacteroides sp. CAG:98	-	-
member	2655	-	-	-	-	-	HG2750050	-	-	-	-	-	Bacteria	Bacteroidetes	Bacteroidia	Bacteroidales	Bacteroidaceae	Phocaeicola	unclassified	-	-
member	2655	-	-	-	-	-	HG2765024	information storage and processing	Transcription	4AKWQ	COG0745 Response regulators consisting of a CheY-like receiver domain and a winged-helix DNA-binding domain	470145.BACCOP_03314	Bacteria	Bacteroidetes	Bacteroidia	Bacteroidales	Bacteroidaceae	Bacteroides	Bacteroides sp. CAG:443	unclassified	unclassified
member	2655	-	-	-	-	-	HG2795112	information storage and processing	Transcription	4AKWQ	COG0745 Response regulators consisting of a CheY-like receiver domain and a winged-helix DNA-binding domain	411479.BACUNI_03354	Bacteria	Bacteroidetes	Bacteroidia	Bacteroidales	Bacteroidaceae	Bacteroides	Bacteroides sp. AM51-7	unclassified	unclassified
member	2655	-	-	-	-	-	HG2795112	-	-	-	-	-	Bacteria	Bacteroidetes	Bacteroidia	Bacteroidales	Bacteroidaceae	Bacteroides	Bacteroides uniformis	-	-
member	2655	-	-	-	-	-	HG2795112	-	-	-	-	-	Bacteria	Bacteroidetes	Bacteroidia	Bacteroidales	Bacteroidaceae	Bacteroides	Bacteroides uniformis CAG:3	-	-
member	2655	-	-	-	-	-	HG2795112	-	-	-	-	-	Bacteria	Bacteroidetes	Bacteroidia	Bacteroidales	Bacteroidaceae	unclassified	unclassified	-	-
member	2655	-	-	-	-	-	HG2795112	-	-	-	-	-	Bacteria	Firmicutes	Erysipelotrichia	Erysipelotrichales	Coprobacillaceae	Catenibacterium	Catenibacterium mitsuokai	-	-
member	2655	-	-	-	-	-	HG2811982	information storage and processing	Transcription	22WBV	COG0745 Response regulators consisting of a CheY-like receiver domain and a winged-helix DNA-binding domain	1122971.BAME01000003_gene370	Bacteria	Bacteroidetes	Bacteroidia	Bacteroidales	Bacteroidaceae	Phocaeicola	Phocaeicola dorei	unclassified	unclassified
member	2655	-	-	-	-	-	HG2811982	-	-	-	-	-	Bacteria	Bacteroidetes	Bacteroidia	Bacteroidales	Bacteroidaceae	Phocaeicola	Phocaeicola vulgatus	-	-
member	2655	-	-	-	-	-	HG2830150	information storage and processing	Transcription	4AKWQ	COG0745 Response regulators consisting of a CheY-like receiver domain and a winged-helix DNA-binding domain	449673.BACSTE_03262	Bacteria	Bacteroidetes	Bacteroidia	Bacteroidales	Bacteroidaceae	Bacteroides	Bacteroides eggerthii	unclassified	unclassified
member	2655	-	-	-	-	-	HG2909511	information storage and processing	Transcription	2FNZV	transcriptional regulatory protein	1287488.HMPREF0671_10245	Bacteria	Bacteroidetes	Bacteroidia	Bacteroidales	Prevotellaceae	Prevotella	Prevotella sp. CAG:1058	unclassified	unclassified
member	2655	-	-	-	-	-	HG2944741	information storage and processing	Transcription	4AKWQ	COG0745 Response regulators consisting of a CheY-like receiver domain and a winged-helix DNA-binding domain	471870.BACINT_00317	Bacteria	Bacteroidetes	Bacteroidia	Bacteroidales	Bacteroidaceae	Bacteroides	Bacteroides intestinalis	unclassified	unclassified
member	2655	-	-	-	-	-	HG2944741	-	-	-	-	-	Bacteria	Bacteroidetes	Bacteroidia	Bacteroidales	Bacteroidaceae	Bacteroides	Bacteroides sp. AF39-11AC	-	-
member	2655	-	-	-	-	-	HG2944741	-	-	-	-	-	Bacteria	Bacteroidetes	Bacteroidia	Bacteroidales	Bacteroidaceae	Bacteroides	unclassified	-	-
member	2655	-	-	-	-	-	HG2969244	information storage and processing	Transcription	4AKWQ	COG0745 Response regulators consisting of a CheY-like receiver domain and a winged-helix DNA-binding domain	483216.BACEGG_00168	Bacteria	Bacteroidetes	Bacteroidia	Bacteroidales	Bacteroidaceae	Bacteroides	Bacteroides eggerthii	unclassified	unclassified
member	2655	-	-	-	-	-	HG2969244	-	-	-	-	-	Bacteria	Bacteroidetes	Bacteroidia	Bacteroidales	Bacteroidaceae	Bacteroides	unclassified	-	-
member	2655	-	-	-	-	-	HG2981907	information storage and processing	Transcription	4AKWQ	COG0745 Response regulators consisting of a CheY-like receiver domain and a winged-helix DNA-binding domain	484018.BACPLE_03084	Bacteria	Bacteroidetes	Bacteroidia	Bacteroidales	Bacteroidaceae	Bacteroides	Bacteroides caecigallinarum	unclassified	unclassified
member	2655	-	-	-	-	-	HG3015008	information storage and processing	Transcription	2FNZV	transcriptional regulatory protein	1203550.HMPREF1475_00132	Bacteria	Bacteroidetes	Bacteroidia	Bacteroidales	Prevotellaceae	Prevotella	Prevotella sp. CAG:604	unclassified	unclassified
member	2655	-	-	-	-	-	HG3015008	-	-	-	-	-	Bacteria	Bacteroidetes	Bacteroidia	Bacteroidales	Prevotellaceae	Prevotella	unclassified	-	-
member	2655	-	-	-	-	-	HG3079199	information storage and processing	Transcription	22WBV	COG0745 Response regulators consisting of a CheY-like receiver domain and a winged-helix DNA-binding domain	1122931.AUAE01000012_gene2231	unclassified	unclassified	unclassified	unclassified	unclassified	unclassified	unclassified	unclassified	unclassified
member	2655	-	-	-	-	-	HG3084592	information storage and processing	Transcription	4AKWQ	COG0745 Response regulators consisting of a CheY-like receiver domain and a winged-helix DNA-binding domain	449673.BACSTE_03262	Bacteria	Bacteroidetes	Bacteroidia	Bacteroidales	Bacteroidaceae	Bacteroides	Bacteroides stercoris	unclassified	unclassified
member	2655	-	-	-	-	-	HG3084592	-	-	-	-	-	Bacteria	Bacteroidetes	Bacteroidia	Bacteroidales	Bacteroidaceae	Bacteroides	Bacteroides stercoris CAG:120	-	-
member	2655	-	-	-	-	-	HG3084592	-	-	-	-	-	Bacteria	Bacteroidetes	Bacteroidia	Bacteroidales	Bacteroidaceae	Bacteroides	unclassified	-	-
member	2655	-	-	-	-	-	HG3104747	information storage and processing	Transcription	4AKWQ	COG0745 Response regulators consisting of a CheY-like receiver domain and a winged-helix DNA-binding domain	272559.BF9343_3534	Bacteria	Bacteroidetes	Bacteroidia	Bacteroidales	Bacteroidaceae	Bacteroides	Bacteroides fragilis	unclassified	unclassified
member	2655	-	-	-	-	-	HG3129119	information storage and processing	Transcription	22WBV	COG0745 Response regulators consisting of a CheY-like receiver domain and a winged-helix DNA-binding domain	709991.Odosp_2845	Bacteria	Bacteroidetes	Bacteroidia	Bacteroidales	Odoribacteraceae	Odoribacter	Odoribacter sp. 43_10	unclassified	unclassified
member	2655	-	-	-	-	-	HG3129119	-	-	-	-	-	Bacteria	Bacteroidetes	Bacteroidia	Bacteroidales	Odoribacteraceae	Odoribacter	Odoribacter splanchnicus	-	-
member	2655	-	-	-	-	-	HG3129119	-	-	-	-	-	Bacteria	Bacteroidetes	Bacteroidia	Bacteroidales	Odoribacteraceae	Odoribacter	Odoribacter splanchnicus CAG:14	-	-
member	2655	-	-	-	-	-	HG3135566	information storage and processing	Transcription	22WBV	COG0745 Response regulators consisting of a CheY-like receiver domain and a winged-helix DNA-binding domain	1121129.KB903371_gene166	Bacteria	Bacteroidetes	Bacteroidia	Bacteroidales	Odoribacteraceae	Butyricimonas	Butyricimonas faecalis	unclassified	unclassified
member	2655	-	-	-	-	-	HG3135566	-	-	-	-	-	Bacteria	Bacteroidetes	Bacteroidia	Bacteroidales	Odoribacteraceae	Butyricimonas	unclassified	-	-
member	2655	-	-	-	-	-	HG3140924	information storage and processing	Transcription	2FSBP	Transcriptional regulatory protein, C terminal	742817.HMPREF9449_02832	Bacteria	Bacteroidetes	Bacteroidia	Bacteroidales	Odoribacteraceae	Culturomica	Culturomica massiliensis	unclassified	unclassified
member	2655	-	-	-	-	-	HG3140924	-	-	-	-	-	Bacteria	Bacteroidetes	Bacteroidia	Bacteroidales	Odoribacteraceae	Odoribacter	Odoribacter sp. CAG:788	-	-
member	2655	-	-	-	-	-	HG3140924	-	-	-	-	-	Bacteria	Bacteroidetes	Bacteroidia	Bacteroidales	Odoribacteraceae	Odoribacter	Odoribacter sp. OF09-27XD	-	-
member	2655	-	-	-	-	-	HG3143734	cellular processes and signaling	Signal transduction mechanisms	4NF1I	COG0745 Response regulators consisting of a CheY-like receiver domain and a winged-helix DNA-binding domain	575590.HMPREF0156_01338	Bacteria	Bacteroidetes	unclassified	unclassified	unclassified	unclassified	Bacteroidetes bacterium	unclassified	unclassified
member	2655	-	-	-	-	-	HG3143734	-	-	-	-	-	Bacteria	Bacteroidetes	unclassified	unclassified	unclassified	unclassified	Bacteroidetes oral taxon 274	-	-
member	2655	-	-	-	-	-	HG3148099	information storage and processing	Transcription	4AKWQ	COG0745 Response regulators consisting of a CheY-like receiver domain and a winged-helix DNA-binding domain	679937.Bcop_0113	Bacteria	Bacteroidetes	Bacteroidia	Bacteroidales	Prevotellaceae	unclassified	Prevotellaceae bacterium	unclassified	unclassified
member	2655	-	-	-	-	-	HG3148635	information storage and processing	Transcription	2FNZV	transcriptional regulatory protein	1410666.JHXG01000014_gene1149	Bacteria	Bacteroidetes	Bacteroidia	Bacteroidales	Prevotellaceae	unclassified	Prevotellaceae bacterium	unclassified	unclassified
member	2655	-	-	-	-	-	HG3152083	information storage and processing	Transcription	2FNZV	transcriptional regulatory protein	1122991.BAIZ01000001_gene4	Bacteria	Bacteroidetes	Bacteroidia	Bacteroidales	Prevotellaceae	Prevotella	Prevotella lascolaii	unclassified	unclassified
member	2655	-	-	-	-	-	HG3152083	-	-	-	-	-	Bacteria	Bacteroidetes	Bacteroidia	Bacteroidales	Prevotellaceae	Prevotella	Prevotella sp. AG:487_50_53	-	-
member	2655	-	-	-	-	-	HG3152083	-	-	-	-	-	Bacteria	Bacteroidetes	Bacteroidia	Bacteroidales	Prevotellaceae	Prevotella	Prevotella sp. CAG:487	-	-
member	2655	-	-	-	-	-	HG3157106	information storage and processing	Transcription	2FNZV	transcriptional regulatory protein	1122991.BAIZ01000001_gene4	Bacteria	Bacteroidetes	Bacteroidia	Bacteroidales	Prevotellaceae	Prevotella	Prevotella lascolaii	unclassified	unclassified
member	2655	-	-	-	-	-	HG3157106	-	-	-	-	-	Bacteria	Bacteroidetes	Bacteroidia	Bacteroidales	Prevotellaceae	Prevotella	Prevotella sp. AG:487_50_53	-	-
member	2655	-	-	-	-	-	HG3157106	-	-	-	-	-	Bacteria	Bacteroidetes	Bacteroidia	Bacteroidales	Prevotellaceae	Prevotella	Prevotella sp. CAG:487	-	-
member	2655	-	-	-	-	-	HG3159730	information storage and processing	Transcription	2FNZV	transcriptional regulatory protein	762982.HMPREF9442_00898	unclassified	unclassified	unclassified	unclassified	unclassified	unclassified	unclassified	unclassified	unclassified
member	2655	-	-	-	-	-	HG3162836	information storage and processing	Transcription	2FNZV	transcriptional regulatory protein	1236494.BAJN01000005_gene915	Bacteria	Bacteroidetes	Bacteroidia	Bacteroidales	Prevotellaceae	Prevotella	Prevotella stercorea	unclassified	unclassified
member	2655	-	-	-	-	-	HG3163676	information storage and processing	Transcription	2FNZV	transcriptional regulatory protein	1236494.BAJN01000005_gene915	Bacteria	Bacteroidetes	Bacteroidia	Bacteroidales	Prevotellaceae	Prevotella	Prevotella sp. CAG:474	unclassified	unclassified
member	2655	-	-	-	-	-	HG3163676	-	-	-	-	-	Bacteria	Bacteroidetes	Bacteroidia	Bacteroidales	Prevotellaceae	Prevotella	Prevotella sp. P5-108	-	-
member	2655	-	-	-	-	-	HG3163676	-	-	-	-	-	Bacteria	Bacteroidetes	Bacteroidia	Bacteroidales	Prevotellaceae	Prevotella	Prevotella sp. P5-64	-	-
member	2655	-	-	-	-	-	HG3163676	-	-	-	-	-	Bacteria	Bacteroidetes	Bacteroidia	Bacteroidales	Prevotellaceae	Prevotella	unclassified	-	-
member	2655	-	-	-	-	-	HG3164713	information storage and processing	Transcription	2FNZV	transcriptional regulatory protein	1236494.BAJN01000005_gene915	unclassified	unclassified	unclassified	unclassified	unclassified	unclassified	unclassified	unclassified	unclassified
member	2655	-	-	-	-	-	HG3164780	information storage and processing	Transcription	4AKWQ	COG0745 Response regulators consisting of a CheY-like receiver domain and a winged-helix DNA-binding domain	470145.BACCOP_03314	Bacteria	Bacteroidetes	Bacteroidia	Bacteroidales	Bacteroidaceae	Bacteroides	Bacteroides coprocola CAG:162	unclassified	unclassified
member	2655	-	-	-	-	-	HG3164780	-	-	-	-	-	Bacteria	Bacteroidetes	Bacteroidia	Bacteroidales	Bacteroidaceae	Bacteroides	Bacteroides sp. CAG:1076	-	-
member	2655	-	-	-	-	-	HG3164780	-	-	-	-	-	Bacteria	Bacteroidetes	Bacteroidia	Bacteroidales	Bacteroidaceae	Phocaeicola	Phocaeicola coprocola	-	-
member	2655	-	-	-	-	-	HG3165484	information storage and processing	Transcription	2FNZV	transcriptional regulatory protein	1287488.HMPREF0671_10245	Bacteria	Bacteroidetes	Bacteroidia	Bacteroidales	Prevotellaceae	Prevotella	Prevotella rara	unclassified	unclassified
member	2655	-	-	-	-	-	HG3165484	-	-	-	-	-	Bacteria	Bacteroidetes	Bacteroidia	Bacteroidales	Prevotellaceae	Prevotella	Prevotella sp. CAG:255	-	-
member	2655	-	-	-	-	-	HG3165484	-	-	-	-	-	Bacteria	Bacteroidetes	Bacteroidia	Bacteroidales	Prevotellaceae	Prevotella	unclassified	-	-
member	2655	-	-	-	-	-	HG3166104	information storage and processing	Transcription	22WBV	COG0745 Response regulators consisting of a CheY-like receiver domain and a winged-helix DNA-binding domain	1122971.BAME01000003_gene370	Bacteria	Bacteroidetes	Bacteroidia	Bacteroidales	Bacteroidaceae	Bacteroides	Bacteroides dorei CAG:222	unclassified	unclassified
member	2655	-	-	-	-	-	HG3166104	-	-	-	-	-	Bacteria	Bacteroidetes	Bacteroidia	Bacteroidales	Bacteroidaceae	Bacteroides	Bacteroides sp. 3_1_33FAA	-	-
member	2655	-	-	-	-	-	HG3166104	-	-	-	-	-	Bacteria	Bacteroidetes	Bacteroidia	Bacteroidales	Bacteroidaceae	Bacteroides	Bacteroides sp. 3_1_40A	-	-
member	2655	-	-	-	-	-	HG3166104	-	-	-	-	-	Bacteria	Bacteroidetes	Bacteroidia	Bacteroidales	Bacteroidaceae	Bacteroides	Bacteroides sp. 4_3_47FAA	-	-
member	2655	-	-	-	-	-	HG3166104	-	-	-	-	-	Bacteria	Bacteroidetes	Bacteroidia	Bacteroidales	Bacteroidaceae	Bacteroides	Bacteroides sp. 9_1_42FAA	-	-
member	2655	-	-	-	-	-	HG3166104	-	-	-	-	-	Bacteria	Bacteroidetes	Bacteroidia	Bacteroidales	Bacteroidaceae	Bacteroides	Bacteroides sp. AF15-23LB	-	-
member	2655	-	-	-	-	-	HG3166104	-	-	-	-	-	Bacteria	Bacteroidetes	Bacteroidia	Bacteroidales	Bacteroidaceae	Bacteroides	Bacteroides sp. AF16-29	-	-
member	2655	-	-	-	-	-	HG3166104	-	-	-	-	-	Bacteria	Bacteroidetes	Bacteroidia	Bacteroidales	Bacteroidaceae	Bacteroides	Bacteroides sp. AF17-1	-	-
member	2655	-	-	-	-	-	HG3166104	-	-	-	-	-	Bacteria	Bacteroidetes	Bacteroidia	Bacteroidales	Bacteroidaceae	Bacteroides	Bacteroides sp. AF25-18	-	-
member	2655	-	-	-	-	-	HG3166104	-	-	-	-	-	Bacteria	Bacteroidetes	Bacteroidia	Bacteroidales	Bacteroidaceae	Bacteroides	Bacteroides sp. AF32-15BH	-	-
member	2655	-	-	-	-	-	HG3166104	-	-	-	-	-	Bacteria	Bacteroidetes	Bacteroidia	Bacteroidales	Bacteroidaceae	Bacteroides	Bacteroides sp. AF39-10AT	-	-
member	2655	-	-	-	-	-	HG3166104	-	-	-	-	-	Bacteria	Bacteroidetes	Bacteroidia	Bacteroidales	Bacteroidaceae	Bacteroides	Bacteroides sp. AM18-9	-	-
member	2655	-	-	-	-	-	HG3166104	-	-	-	-	-	Bacteria	Bacteroidetes	Bacteroidia	Bacteroidales	Bacteroidaceae	Bacteroides	Bacteroides sp. AM23-18	-	-
member	2655	-	-	-	-	-	HG3166104	-	-	-	-	-	Bacteria	Bacteroidetes	Bacteroidia	Bacteroidales	Bacteroidaceae	Bacteroides	Bacteroides sp. AM26-11	-	-
member	2655	-	-	-	-	-	HG3166104	-	-	-	-	-	Bacteria	Bacteroidetes	Bacteroidia	Bacteroidales	Bacteroidaceae	Bacteroides	Bacteroides sp. AM27-13	-	-
member	2655	-	-	-	-	-	HG3166104	-	-	-	-	-	Bacteria	Bacteroidetes	Bacteroidia	Bacteroidales	Bacteroidaceae	Bacteroides	Bacteroides sp. AM28-6	-	-
member	2655	-	-	-	-	-	HG3166104	-	-	-	-	-	Bacteria	Bacteroidetes	Bacteroidia	Bacteroidales	Bacteroidaceae	Bacteroides	Bacteroides vulgatus CAG:6	-	-
member	2655	-	-	-	-	-	HG3166104	-	-	-	-	-	Bacteria	Bacteroidetes	Bacteroidia	Bacteroidales	Bacteroidaceae	Phocaeicola	Phocaeicola dorei	-	-
member	2655	-	-	-	-	-	HG3166104	-	-	-	-	-	Bacteria	Bacteroidetes	Bacteroidia	Bacteroidales	Bacteroidaceae	Phocaeicola	Phocaeicola vulgatus	-	-
member	2655	-	-	-	-	-	HG3166104	-	-	-	-	-	Bacteria	Bacteroidetes	Bacteroidia	Bacteroidales	Bacteroidaceae	Phocaeicola	unclassified	-	-
member	2655	-	-	-	-	-	HG3166104	-	-	-	-	-	Bacteria	Bacteroidetes	Bacteroidia	Bacteroidales	Bacteroidaceae	unclassified	Bacteroidaceae bacterium	-	-
member	2655	-	-	-	-	-	HG3166986	information storage and processing	Transcription	22WBV	COG0745 Response regulators consisting of a CheY-like receiver domain and a winged-helix DNA-binding domain	1122971.BAME01000003_gene370	Bacteria	Bacteroidetes	Bacteroidia	Bacteroidales	Bacteroidaceae	Bacteroides	Bacteroides sp. CAG:462	unclassified	unclassified
member	2655	-	-	-	-	-	HG3166986	-	-	-	-	-	Bacteria	Bacteroidetes	Bacteroidia	Bacteroidales	Bacteroidaceae	Bacteroides	Bacteroides sp. Marseille-P3684	-	-
member	2655	-	-	-	-	-	HG3167909	information storage and processing	Transcription	4AKWQ	COG0745 Response regulators consisting of a CheY-like receiver domain and a winged-helix DNA-binding domain	547042.BACCOPRO_03483	Bacteria	Bacteroidetes	Bacteroidia	Bacteroidales	Bacteroidaceae	Phocaeicola	Phocaeicola coprophilus	unclassified	unclassified
member	2655	-	-	-	-	-	HG3168058	information storage and processing	Transcription	4AKWQ	COG0745 Response regulators consisting of a CheY-like receiver domain and a winged-helix DNA-binding domain	679937.Bcop_0113	Bacteria	Bacteroidetes	Bacteroidia	Bacteroidales	Bacteroidaceae	Bacteroides	Bacteroides coprosuis	unclassified	unclassified
member	2655	-	-	-	-	-	HG3169409	information storage and processing	Transcription	4AKWQ	COG0745 Response regulators consisting of a CheY-like receiver domain and a winged-helix DNA-binding domain	484018.BACPLE_03084	Bacteria	Bacteroidetes	Bacteroidia	Bacteroidales	Bacteroidaceae	Phocaeicola	Phocaeicola plebeius	unclassified	unclassified
member	2655	-	-	-	-	-	HG3169409	-	-	-	-	-	Bacteria	Bacteroidetes	Bacteroidia	Bacteroidales	Bacteroidaceae	unclassified	unclassified	-	-
member	2655	-	-	-	-	-	HG3170502	information storage and processing	Transcription	2FNZV	transcriptional regulatory protein	1002367.HMPREF0673_02755	Bacteria	Bacteroidetes	Bacteroidia	Bacteroidales	Prevotellaceae	Prevotella	Prevotella stercorea	unclassified	unclassified
member	2655	-	-	-	-	-	HG3170502	-	-	-	-	-	Bacteria	Bacteroidetes	Bacteroidia	Bacteroidales	Prevotellaceae	Prevotella	Prevotella stercorea CAG:629	-	-
member	2655	-	-	-	-	-	HG3170980	information storage and processing	Transcription	2FNZV	transcriptional regulatory protein	1002367.HMPREF0673_02755	Bacteria	Bacteroidetes	Bacteroidia	Bacteroidales	Prevotellaceae	Prevotella	Prevotella sp. CAG:520	unclassified	unclassified
member	2655	-	-	-	-	-	HG3170980	-	-	-	-	-	Bacteria	Bacteroidetes	Bacteroidia	Bacteroidales	Prevotellaceae	Prevotella	Prevotella stercorea	-	-
member	2655	-	-	-	-	-	HG3171809	information storage and processing	Transcription	2FNZV	transcriptional regulatory protein	537011.PREVCOP_04683	Bacteria	Bacteroidetes	Bacteroidia	Bacteroidales	Prevotellaceae	Prevotella	Prevotella copri	unclassified	unclassified
member	2655	-	-	-	-	-	HG3171809	-	-	-	-	-	Bacteria	Bacteroidetes	Bacteroidia	Bacteroidales	Prevotellaceae	Prevotella	Prevotella copri CAG:164	-	-
member	2655	-	-	-	-	-	HG3171809	-	-	-	-	-	Viruses	Uroviricota	Caudoviricetes	Caudovirales	Siphoviridae	unclassified	Siphoviridae sp.	-	-
member	2655	-	-	-	-	-	HG3172241	information storage and processing	Transcription	2FNZV	transcriptional regulatory protein	688246.Premu_1841	Bacteria	Bacteroidetes	Bacteroidia	Bacteroidales	Prevotellaceae	Prevotella	Prevotella multisaccharivorax	unclassified	unclassified
member	2655	-	-	-	-	-	HG3172957	information storage and processing	Transcription	4AKWQ	COG0745 Response regulators consisting of a CheY-like receiver domain and a winged-helix DNA-binding domain	667015.Bacsa_1013	Bacteria	Bacteroidetes	Bacteroidia	Bacteroidales	Bacteroidaceae	Phocaeicola	Phocaeicola salanitronis	unclassified	unclassified
member	2655	-	-	-	-	-	HG3173190	information storage and processing	Transcription	2FNZV	transcriptional regulatory protein	1287488.HMPREF0671_10245	Bacteria	Bacteroidetes	Bacteroidia	Bacteroidales	Prevotellaceae	Marseilla	Marseilla massiliensis	unclassified	unclassified
member	2655	-	-	-	-	-	HG3173388	information storage and processing	Transcription	2FNZV	transcriptional regulatory protein	537011.PREVCOP_04683	Bacteria	Bacteroidetes	Bacteroidia	Bacteroidales	Prevotellaceae	Prevotella	Prevotella copri	unclassified	unclassified
member	2655	-	-	-	-	-	HG3173482	information storage and processing	Transcription	2FNZV	transcriptional regulatory protein	888832.HMPREF9420_0632	Bacteria	Bacteroidetes	Bacteroidia	Bacteroidales	Prevotellaceae	Prevotella	Prevotella salivae	unclassified	unclassified
member	2655	-	-	-	-	-	HG3173651	information storage and processing	Transcription	2FNZV	transcriptional regulatory protein	537011.PREVCOP_04683	Bacteria	Bacteroidetes	Bacteroidia	Bacteroidales	Prevotellaceae	Prevotella	Prevotella copri	unclassified	unclassified
member	2655	-	-	-	-	-	HG3173651	-	-	-	-	-	Bacteria	Bacteroidetes	Bacteroidia	Bacteroidales	Prevotellaceae	Prevotella	Prevotella copri CAG:164	-	-
member	2655	-	-	-	-	-	HG3173651	-	-	-	-	-	Viruses	Uroviricota	Caudoviricetes	Caudovirales	Siphoviridae	unclassified	Siphoviridae sp.	-	-
member	2655	-	-	-	-	-	HG3174697	information storage and processing	Transcription	2FNZV	transcriptional regulatory protein	1002367.HMPREF0673_02755	Bacteria	Bacteroidetes	Bacteroidia	Bacteroidales	Prevotellaceae	Prevotella	Prevotella sp. 885	unclassified	unclassified
member	2655	-	-	-	-	-	HG3175593	information storage and processing	Transcription	4AKWQ	COG0745 Response regulators consisting of a CheY-like receiver domain and a winged-helix DNA-binding domain	547042.BACCOPRO_03483	Bacteria	Bacteroidetes	Bacteroidia	Bacteroidales	Bacteroidaceae	Bacteroides	Bacteroides sp. CAG:530	unclassified	unclassified
member	2655	-	-	-	-	-	HG3176306	information storage and processing	Transcription	1WCSI	Psort location Cytoplasmic, score 9.97	626522.GCWU000325_01253	unclassified	unclassified	unclassified	unclassified	unclassified	unclassified	unclassified	unclassified	unclassified
member	2655	-	-	-	-	-	HG3177770	information storage and processing	Transcription	4AKWQ	COG0745 Response regulators consisting of a CheY-like receiver domain and a winged-helix DNA-binding domain	457424.BFAG_03912	Bacteria	Bacteroidetes	Bacteroidia	Bacteroidales	Bacteroidaceae	Bacteroides	Bacteroides fragilis	unclassified	unclassified
member	2655	-	-	-	-	-	HG3177770	-	-	-	-	-	Bacteria	Bacteroidetes	Bacteroidia	Bacteroidales	Bacteroidaceae	Bacteroides	unclassified	-	-
member	2655	-	-	-	-	-	HG3178476	information storage and processing	Transcription	4AKWQ	COG0745 Response regulators consisting of a CheY-like receiver domain and a winged-helix DNA-binding domain	1077285.AGDG01000046_gene2784	Bacteria	Bacteroidetes	Bacteroidia	Bacteroidales	Bacteroidaceae	Bacteroides	Bacteroides faecis CAG:32	unclassified	unclassified
member	2655	-	-	-	-	-	HG3178476	-	-	-	-	-	Bacteria	Bacteroidetes	Bacteroidia	Bacteroidales	Bacteroidaceae	Bacteroides	Bacteroides sp. 1_1_14	-	-
member	2655	-	-	-	-	-	HG3178476	-	-	-	-	-	Bacteria	Bacteroidetes	Bacteroidia	Bacteroidales	Bacteroidaceae	Bacteroides	Bacteroides thetaiotaomicron	-	-
member	2655	-	-	-	-	-	HG3178476	-	-	-	-	-	Bacteria	Bacteroidetes	Bacteroidia	Bacteroidales	Bacteroidaceae	Bacteroides	Bacteroides thetaiotaomicron CAG:40	-	-
member	2655	-	-	-	-	-	HG3178476	-	-	-	-	-	Bacteria	Bacteroidetes	Bacteroidia	Bacteroidales	Bacteroidaceae	Bacteroides	unclassified	-	-
member	2655	-	-	-	-	-	HG3179911	information storage and processing	Transcription	4AKWQ	COG0745 Response regulators consisting of a CheY-like receiver domain and a winged-helix DNA-binding domain	411476.BACOVA_03180	Bacteria	Bacteroidetes	Bacteroidia	Bacteroidales	Bacteroidaceae	Bacteroides	Bacteroides fragilis	unclassified	unclassified
member	2655	-	-	-	-	-	HG3179911	-	-	-	-	-	Bacteria	Bacteroidetes	Bacteroidia	Bacteroidales	Bacteroidaceae	Bacteroides	Bacteroides ovatus CAG:22	-	-
member	2655	-	-	-	-	-	HG3179911	-	-	-	-	-	Bacteria	Bacteroidetes	Bacteroidia	Bacteroidales	Bacteroidaceae	Bacteroides	Bacteroides sp. AM54-2NS	-	-
member	2655	-	-	-	-	-	HG3179911	-	-	-	-	-	Bacteria	Bacteroidetes	Bacteroidia	Bacteroidales	Bacteroidaceae	Bacteroides	Bacteroides sp. CF01-10NS	-	-
member	2655	-	-	-	-	-	HG3179911	-	-	-	-	-	Bacteria	Bacteroidetes	Bacteroidia	Bacteroidales	Bacteroidaceae	Bacteroides	unclassified	-	-
member	2655	-	-	-	-	-	HG3180022	information storage and processing	Transcription	4AKWQ	COG0745 Response regulators consisting of a CheY-like receiver domain and a winged-helix DNA-binding domain	449673.BACSTE_03262	Bacteria	Bacteroidetes	Bacteroidia	Bacteroidales	Bacteroidaceae	Bacteroides	Bacteroides stercoris	unclassified	unclassified
member	2655	-	-	-	-	-	HG3180022	-	-	-	-	-	Bacteria	Bacteroidetes	Bacteroidia	Bacteroidales	Bacteroidaceae	Bacteroides	Bacteroides stercoris CAG:120	-	-
member	2655	-	-	-	-	-	HG3180022	-	-	-	-	-	Bacteria	Bacteroidetes	Bacteroidia	Bacteroidales	Bacteroidaceae	Bacteroides	unclassified	-	-
member	2655	-	-	-	-	-	HG3180194	information storage and processing	Transcription	4AKWQ	COG0745 Response regulators consisting of a CheY-like receiver domain and a winged-helix DNA-binding domain	763034.HMPREF9446_00219	Bacteria	Bacteroidetes	Bacteroidia	Bacteroidales	Bacteroidaceae	Bacteroides	Bacteroides fluxus	unclassified	unclassified
member	2655	-	-	-	-	-	HG3180306	information storage and processing	Transcription	4AKWQ	COG0745 Response regulators consisting of a CheY-like receiver domain and a winged-helix DNA-binding domain	762984.HMPREF9445_03006	Bacteria	Bacteroidetes	Bacteroidia	Bacteroidales	Bacteroidaceae	Bacteroides	Bacteroides clarus	unclassified	unclassified
member	2655	-	-	-	-	-	HG3180306	-	-	-	-	-	Bacteria	Bacteroidetes	Bacteroidia	Bacteroidales	Bacteroidaceae	Bacteroides	Bacteroides sp. 44_46	-	-
member	2655	-	-	-	-	-	HG3180306	-	-	-	-	-	Bacteria	Bacteroidetes	Bacteroidia	Bacteroidales	Bacteroidaceae	Bacteroides	unclassified	-	-
member	2655	-	-	-	-	-	HG3181485	information storage and processing	Transcription	4AKWQ	COG0745 Response regulators consisting of a CheY-like receiver domain and a winged-helix DNA-binding domain	483216.BACEGG_00168	Bacteria	Bacteroidetes	Bacteroidia	Bacteroidales	Bacteroidaceae	Bacteroides	Bacteroides eggerthii	unclassified	unclassified
member	2655	-	-	-	-	-	HG3181485	-	-	-	-	-	Bacteria	Bacteroidetes	Bacteroidia	Bacteroidales	Bacteroidaceae	Bacteroides	unclassified	-	-
member	2655	-	-	-	-	-	HG3182132	information storage and processing	Transcription	22WBV	COG0745 Response regulators consisting of a CheY-like receiver domain and a winged-helix DNA-binding domain	709991.Odosp_2845	Bacteria	Bacteroidetes	Bacteroidia	Bacteroidales	Odoribacteraceae	Odoribacter	Odoribacter sp. 43_10	unclassified	unclassified
member	2655	-	-	-	-	-	HG3182132	-	-	-	-	-	Bacteria	Bacteroidetes	Bacteroidia	Bacteroidales	Odoribacteraceae	Odoribacter	Odoribacter splanchnicus	-	-
member	2655	-	-	-	-	-	HG3182132	-	-	-	-	-	Bacteria	Bacteroidetes	Bacteroidia	Bacteroidales	Odoribacteraceae	Odoribacter	Odoribacter splanchnicus CAG:14	-	-
member	2655	-	-	-	-	-	HG3182481	information storage and processing	Transcription	22WBV	COG0745 Response regulators consisting of a CheY-like receiver domain and a winged-helix DNA-binding domain	999419.HMPREF1077_01014	Bacteria	Bacteroidetes	Bacteroidia	Bacteroidales	Tannerellaceae	Parabacteroides	Parabacteroides massiliensis	unclassified	unclassified
member	2655	-	-	-	-	-	HG3182765	information storage and processing	Transcription	4AKWQ	COG0745 Response regulators consisting of a CheY-like receiver domain and a winged-helix DNA-binding domain	693979.Bache_0023	Bacteria	Bacteroidetes	Bacteroidia	Bacteroidales	Bacteroidaceae	Bacteroides	Bacteroides helcogenes	unclassified	unclassified
member	2655	-	-	-	-	-	HG3183984	information storage and processing	Transcription	4AKWQ	COG0745 Response regulators consisting of a CheY-like receiver domain and a winged-helix DNA-binding domain	411479.BACUNI_03354	Bacteria	Bacteroidetes	Bacteroidia	Bacteroidales	Bacteroidaceae	Bacteroides	Bacteroides sp. AM51-7	unclassified	unclassified
member	2655	-	-	-	-	-	HG3183984	-	-	-	-	-	Bacteria	Bacteroidetes	Bacteroidia	Bacteroidales	Bacteroidaceae	Bacteroides	Bacteroides uniformis	-	-
member	2655	-	-	-	-	-	HG3183984	-	-	-	-	-	Bacteria	Bacteroidetes	Bacteroidia	Bacteroidales	Bacteroidaceae	Bacteroides	Bacteroides uniformis CAG:3	-	-
member	2655	-	-	-	-	-	HG3183984	-	-	-	-	-	Bacteria	Bacteroidetes	Bacteroidia	Bacteroidales	Bacteroidaceae	unclassified	unclassified	-	-
member	2655	-	-	-	-	-	HG3183984	-	-	-	-	-	Bacteria	Firmicutes	Erysipelotrichia	Erysipelotrichales	Coprobacillaceae	Catenibacterium	Catenibacterium mitsuokai	-	-
member	2655	-	-	-	-	-	HG3185091	information storage and processing	Transcription	1WCSI	Psort location Cytoplasmic, score 9.97	626522.GCWU000325_01253	Viruses	Uroviricota	Caudoviricetes	Caudovirales	Myoviridae	unclassified	Myoviridae sp.	unclassified	unclassified
member	2655	-	-	-	-	-	HG3185523	information storage and processing	Transcription	22WBV	COG0745 Response regulators consisting of a CheY-like receiver domain and a winged-helix DNA-binding domain	999419.HMPREF1077_01014	Bacteria	Bacteroidetes	Bacteroidia	Bacteroidales	Tannerellaceae	Parabacteroides	Parabacteroides johnsonii	unclassified	unclassified
member	2655	-	-	-	-	-	HG3186030	information storage and processing	Transcription	4AKWQ	COG0745 Response regulators consisting of a CheY-like receiver domain and a winged-helix DNA-binding domain	411476.BACOVA_03180	Bacteria	Bacteroidetes	Bacteroidia	Bacteroidales	Bacteroidaceae	Bacteroides	Bacteroides fragilis	unclassified	unclassified
member	2655	-	-	-	-	-	HG3186030	-	-	-	-	-	Bacteria	Bacteroidetes	Bacteroidia	Bacteroidales	Bacteroidaceae	Bacteroides	Bacteroides ovatus CAG:22	-	-
member	2655	-	-	-	-	-	HG3186030	-	-	-	-	-	Bacteria	Bacteroidetes	Bacteroidia	Bacteroidales	Bacteroidaceae	Bacteroides	Bacteroides sp. AM54-2NS	-	-
member	2655	-	-	-	-	-	HG3186030	-	-	-	-	-	Bacteria	Bacteroidetes	Bacteroidia	Bacteroidales	Bacteroidaceae	Bacteroides	Bacteroides sp. CF01-10NS	-	-
member	2655	-	-	-	-	-	HG3186030	-	-	-	-	-	Bacteria	Bacteroidetes	Bacteroidia	Bacteroidales	Bacteroidaceae	Bacteroides	unclassified	-	-
member	2655	-	-	-	-	-	HG3186042	information storage and processing	Transcription	4AKWQ	COG0745 Response regulators consisting of a CheY-like receiver domain and a winged-helix DNA-binding domain	411476.BACOVA_03180	Bacteria	Bacteroidetes	Bacteroidia	Bacteroidales	Bacteroidaceae	Bacteroides	Bacteroides ovatus	unclassified	unclassified
member	2655	-	-	-	-	-	HG3186042	-	-	-	-	-	Bacteria	Bacteroidetes	Bacteroidia	Bacteroidales	Bacteroidaceae	Bacteroides	Bacteroides sp. D22	-	-
member	2655	-	-	-	-	-	HG3186042	-	-	-	-	-	Bacteria	Bacteroidetes	Bacteroidia	Bacteroidales	Bacteroidaceae	Bacteroides	Bacteroides xylanisolvens	-	-
member	2655	-	-	-	-	-	HG3186042	-	-	-	-	-	Bacteria	Bacteroidetes	Bacteroidia	Bacteroidales	Bacteroidaceae	Bacteroides	unclassified	-	-
member	2655	-	-	-	-	-	HG3186060	information storage and processing	Transcription	4AKWQ	COG0745 Response regulators consisting of a CheY-like receiver domain and a winged-helix DNA-binding domain	1268240.ATFI01000006_gene1010	Bacteria	Bacteroidetes	Bacteroidia	Bacteroidales	Bacteroidaceae	Bacteroides	Bacteroides cellulosilyticus	unclassified	unclassified
member	2655	-	-	-	-	-	HG3186060	-	-	-	-	-	Bacteria	Bacteroidetes	Bacteroidia	Bacteroidales	Bacteroidaceae	Bacteroides	Bacteroides cellulosilyticus CAG:158	-	-
member	2655	-	-	-	-	-	HG3186060	-	-	-	-	-	Bacteria	Bacteroidetes	Bacteroidia	Bacteroidales	Bacteroidaceae	Bacteroides	unclassified	-	-
member	2655	-	-	-	-	-	HG3186060	-	-	-	-	-	Bacteria	Bacteroidetes	Bacteroidia	Bacteroidales	Bacteroidaceae	Bacteroides	uncultured Bacteroides sp.	-	-
member	2655	-	-	-	-	-	HG3186099	information storage and processing	Transcription	4AKWQ	COG0745 Response regulators consisting of a CheY-like receiver domain and a winged-helix DNA-binding domain	471870.BACINT_00317	Bacteria	Bacteroidetes	Bacteroidia	Bacteroidales	Bacteroidaceae	Bacteroides	Bacteroides intestinalis	unclassified	unclassified
member	2655	-	-	-	-	-	HG3186099	-	-	-	-	-	Bacteria	Bacteroidetes	Bacteroidia	Bacteroidales	Bacteroidaceae	Bacteroides	Bacteroides sp. AF39-11AC	-	-
member	2655	-	-	-	-	-	HG3186099	-	-	-	-	-	Bacteria	Bacteroidetes	Bacteroidia	Bacteroidales	Bacteroidaceae	Bacteroides	unclassified	-	-
member	2655	-	-	-	-	-	HG3187483	information storage and processing	Transcription	4AKWQ	COG0745 Response regulators consisting of a CheY-like receiver domain and a winged-helix DNA-binding domain	411476.BACOVA_03180	Bacteria	Bacteroidetes	Bacteroidia	Bacteroidales	Bacteroidaceae	Bacteroides	Bacteroides ovatus	unclassified	unclassified
member	2655	-	-	-	-	-	HG3187483	-	-	-	-	-	Bacteria	Bacteroidetes	Bacteroidia	Bacteroidales	Bacteroidaceae	Bacteroides	unclassified	-	-
member	2655	-	-	-	-	-	HG3187599	information storage and processing	Transcription	22WBV	COG0745 Response regulators consisting of a CheY-like receiver domain and a winged-helix DNA-binding domain	411477.PARMER_04015	Bacteria	Bacteroidetes	Bacteroidia	Bacteroidales	Tannerellaceae	Parabacteroides	Parabacteroides merdae	unclassified	unclassified
member	2655	-	-	-	-	-	HG3188272	information storage and processing	Transcription	4AKWQ	COG0745 Response regulators consisting of a CheY-like receiver domain and a winged-helix DNA-binding domain	483215.BACFIN_08895	Bacteria	Bacteroidetes	Bacteroidia	Bacteroidales	Bacteroidaceae	Bacteroides	Bacteroides finegoldii	unclassified	unclassified
member	2655	-	-	-	-	-	HG3188272	-	-	-	-	-	Bacteria	Bacteroidetes	Bacteroidia	Bacteroidales	Bacteroidaceae	Bacteroides	unclassified	-	-
member	2655	-	-	-	-	-	HG3188272	-	-	-	-	-	Bacteria	Bacteroidetes	Bacteroidia	Bacteroidales	Bacteroidaceae	Bacteroides	uncultured Bacteroides sp.	-	-
member	2655	-	-	-	-	-	HG3188808	information storage and processing	Transcription	4AKWQ	COG0745 Response regulators consisting of a CheY-like receiver domain and a winged-helix DNA-binding domain	693979.Bache_0023	Bacteria	Bacteroidetes	Bacteroidia	Bacteroidales	Bacteroidaceae	Bacteroides	Bacteroides sp. CAG:661	unclassified	unclassified
member	2655	-	-	-	-	-	HG3188808	-	-	-	-	-	Bacteria	Bacteroidetes	Bacteroidia	Bacteroidales	Bacteroidaceae	Mediterranea	Mediterranea massiliensis	-	-
member	2655	-	-	-	-	-	HG3189385	information storage and processing	Transcription	22WBV	COG0745 Response regulators consisting of a CheY-like receiver domain and a winged-helix DNA-binding domain	1349822.NSB1T_08355	unclassified	unclassified	unclassified	unclassified	unclassified	unclassified	unclassified	unclassified	unclassified
member	2655	-	-	-	-	-	HG3200783	information storage and processing	Transcription	2FNZV	transcriptional regulatory protein	264731.PRU_0615	Bacteria	Bacteroidetes	Bacteroidia	Bacteroidales	Prevotellaceae	Prevotella	Prevotella ruminicola	unclassified	unclassified
member	2655	-	-	-	-	-	HG3200783	-	-	-	-	-	Bacteria	Bacteroidetes	Bacteroidia	Bacteroidales	Prevotellaceae	Prevotella	Prevotella sp. khp1	-	-
member	2655	-	-	-	-	-	HG3200783	-	-	-	-	-	Bacteria	Bacteroidetes	Bacteroidia	Bacteroidales	Prevotellaceae	Prevotella	unclassified	-	-
member	2655	-	-	-	-	-	HG3200827	information storage and processing	Transcription	2FNZV	transcriptional regulatory protein	762982.HMPREF9442_00898	Bacteria	Bacteroidetes	Bacteroidia	Bacteroidales	Prevotellaceae	Paraprevotella	Paraprevotella clara	unclassified	unclassified
member	2655	-	-	-	-	-	HG3200827	-	-	-	-	-	Bacteria	Bacteroidetes	Bacteroidia	Bacteroidales	Prevotellaceae	Paraprevotella	Paraprevotella clara CAG:116	-	-
member	2655	-	-	-	-	-	HG3200827	-	-	-	-	-	Bacteria	Bacteroidetes	Bacteroidia	Bacteroidales	Prevotellaceae	Paraprevotella	Paraprevotella xylaniphila	-	-
member	2655	-	-	-	-	-	HG3200827	-	-	-	-	-	Bacteria	Bacteroidetes	Bacteroidia	Bacteroidales	Prevotellaceae	Paraprevotella	unclassified	-	-
member	2655	-	-	-	-	-	HG3205814	information storage and processing	Transcription	22WBV	COG0745 Response regulators consisting of a CheY-like receiver domain and a winged-helix DNA-binding domain	1349822.NSB1T_08355	unclassified	unclassified	unclassified	unclassified	unclassified	unclassified	unclassified	unclassified	unclassified
member	2655	-	-	-	-	-	HG3207243	information storage and processing	Transcription	22WBV	COG0745 Response regulators consisting of a CheY-like receiver domain and a winged-helix DNA-binding domain	1122971.BAME01000003_gene370	Bacteria	Bacteroidetes	Bacteroidia	Bacteroidales	Bacteroidaceae	Phocaeicola	Phocaeicola dorei	unclassified	unclassified
member	2655	-	-	-	-	-	HG3207243	-	-	-	-	-	Bacteria	Bacteroidetes	Bacteroidia	Bacteroidales	Bacteroidaceae	Phocaeicola	Phocaeicola vulgatus	-	-
member	2655	-	-	-	-	-	HG3207595	information storage and processing	Transcription	22WBV	COG0745 Response regulators consisting of a CheY-like receiver domain and a winged-helix DNA-binding domain	1349822.NSB1T_08355	unclassified	unclassified	unclassified	unclassified	unclassified	unclassified	unclassified	unclassified	unclassified
member	2655	-	-	-	-	-	HG3212074	information storage and processing	Transcription	22WBV	COG0745 Response regulators consisting of a CheY-like receiver domain and a winged-helix DNA-binding domain	1349822.NSB1T_08355	unclassified	unclassified	unclassified	unclassified	unclassified	unclassified	unclassified	unclassified	unclassified
member	2655	-	-	-	-	-	HG3213601	information storage and processing	Transcription	22WBV	COG0745 Response regulators consisting of a CheY-like receiver domain and a winged-helix DNA-binding domain	1122971.BAME01000003_gene370	Bacteria	Bacteroidetes	Bacteroidia	Bacteroidales	Bacteroidaceae	Phocaeicola	Phocaeicola dorei	unclassified	unclassified
member	2655	-	-	-	-	-	HG3213601	-	-	-	-	-	Bacteria	Bacteroidetes	Bacteroidia	Bacteroidales	Bacteroidaceae	Phocaeicola	Phocaeicola vulgatus	-	-
member	2655	-	-	-	-	-	HG3216905	information storage and processing	Transcription	22WBV	COG0745 Response regulators consisting of a CheY-like receiver domain and a winged-helix DNA-binding domain	742726.HMPREF9448_01133	Bacteria	Bacteroidetes	Bacteroidia	Bacteroidales	Prevotellaceae	Prevotella	Prevotella sp. CAG:279	unclassified	unclassified
member	2655	-	-	-	-	-	HG3218381	information storage and processing	Transcription	4AKWQ	COG0745 Response regulators consisting of a CheY-like receiver domain and a winged-helix DNA-binding domain	547042.BACCOPRO_03483	Bacteria	Bacteroidetes	Bacteroidia	Bacteroidales	Prevotellaceae	Prevotella	Prevotella sp. CAG:5226	unclassified	unclassified
member	2655	-	-	-	-	-	HG3218381	-	-	-	-	-	Bacteria	Bacteroidetes	Bacteroidia	Bacteroidales	Prevotellaceae	Prevotellamassilia	Prevotellamassilia timonensis	-	-
member	2655	-	-	-	-	-	HG3221728	information storage and processing	Transcription	4AKWQ	COG0745 Response regulators consisting of a CheY-like receiver domain and a winged-helix DNA-binding domain	1121101.HMPREF1532_03894	Bacteria	Bacteroidetes	Bacteroidia	Bacteroidales	Bacteroidaceae	Bacteroides	Bacteroides nordii	unclassified	unclassified
member	2655	-	-	-	-	-	HG3221728	-	-	-	-	-	Bacteria	Bacteroidetes	Bacteroidia	Bacteroidales	Bacteroidaceae	Bacteroides	Bacteroides oleiciplenus	-	-
member	2655	-	-	-	-	-	HG3221728	-	-	-	-	-	Bacteria	Bacteroidetes	Bacteroidia	Bacteroidales	Bacteroidaceae	Bacteroides	Bacteroides salyersiae	-	-
member	2655	-	-	-	-	-	HG3221728	-	-	-	-	-	Bacteria	Bacteroidetes	Bacteroidia	Bacteroidales	Bacteroidaceae	Bacteroides	Bacteroides sp. CAG:189	-	-
member	2655	-	-	-	-	-	HG3221728	-	-	-	-	-	Bacteria	Bacteroidetes	Bacteroidia	Bacteroidales	Bacteroidaceae	Bacteroides	unclassified	-	-
member	2655	-	-	-	-	-	HG3221986	information storage and processing	Transcription	22WBV	COG0745 Response regulators consisting of a CheY-like receiver domain and a winged-helix DNA-binding domain	742726.HMPREF9448_01133	unclassified	unclassified	unclassified	unclassified	unclassified	unclassified	unclassified	unclassified	unclassified
member	2655	-	-	-	-	-	HG3223152	information storage and processing	Transcription	22WBV	COG0745 Response regulators consisting of a CheY-like receiver domain and a winged-helix DNA-binding domain	742726.HMPREF9448_01133	Bacteria	Bacteroidetes	Bacteroidia	Bacteroidales	unclassified	unclassified	Bacteroidales bacterium	unclassified	unclassified
member	2655	-	-	-	-	-	HG3226123	information storage and processing	Transcription	22WBV	COG0745 Response regulators consisting of a CheY-like receiver domain and a winged-helix DNA-binding domain	742726.HMPREF9448_01133	unclassified	unclassified	unclassified	unclassified	unclassified	unclassified	unclassified	unclassified	unclassified
member	2655	-	-	-	-	-	HG3226673	information storage and processing	Transcription	4AKWQ	COG0745 Response regulators consisting of a CheY-like receiver domain and a winged-helix DNA-binding domain	272559.BF9343_3534	Bacteria	Bacteroidetes	Bacteroidia	Bacteroidales	Bacteroidaceae	Bacteroides	Bacteroides fragilis	unclassified	unclassified
member	2655	-	-	-	-	-	HG3226716	information storage and processing	Transcription	22WBV	COG0745 Response regulators consisting of a CheY-like receiver domain and a winged-helix DNA-binding domain	1349822.NSB1T_08355	Bacteria	Bacteroidetes	Bacteroidia	Bacteroidales	Barnesiellaceae	Coprobacter	Coprobacter fastidiosus	unclassified	unclassified
member	2655	-	-	-	-	-	HG3226716	-	-	-	-	-	Bacteria	Bacteroidetes	Bacteroidia	Bacteroidales	Tannerellaceae	Tannerella	Tannerella sp. 6_1_58FAA_CT1	-	-
member	2655	-	-	-	-	-	HG3226716	-	-	-	-	-	Bacteria	Bacteroidetes	Bacteroidia	Bacteroidales	Tannerellaceae	Tannerella	Tannerella sp. AF04-6	-	-
member	2655	-	-	-	-	-	HG3226716	-	-	-	-	-	Bacteria	Bacteroidetes	Bacteroidia	Bacteroidales	Tannerellaceae	Tannerella	Tannerella sp. AM09-19	-	-
member	2655	-	-	-	-	-	HG3226716	-	-	-	-	-	Bacteria	Bacteroidetes	Bacteroidia	Bacteroidales	Tannerellaceae	Tannerella	Tannerella sp. CAG:51	-	-
member	2655	-	-	-	-	-	HG3227148	information storage and processing	Transcription	4AKWQ	COG0745 Response regulators consisting of a CheY-like receiver domain and a winged-helix DNA-binding domain	693979.Bache_0023	Bacteria	Bacteroidetes	Bacteroidia	Bacteroidales	Bacteroidaceae	Bacteroides	Bacteroides ndongoniae	unclassified	unclassified
member	2655	-	-	-	-	-	HG3227148	-	-	-	-	-	Bacteria	Bacteroidetes	Bacteroidia	Bacteroidales	Bacteroidaceae	Bacteroides	Bacteroides sp. CAG:633	-	-
member	2655	-	-	-	-	-	HG3231393	information storage and processing	Transcription	22WBV	COG0745 Response regulators consisting of a CheY-like receiver domain and a winged-helix DNA-binding domain	742767.HMPREF9456_01573	Bacteria	Bacteroidetes	Bacteroidia	Bacteroidales	Dysgonomonadaceae	Dysgonomonas	Dysgonomonas mossii	unclassified	unclassified
member	2655	-	-	-	-	-	HG3231393	-	-	-	-	-	Bacteria	Bacteroidetes	Bacteroidia	Bacteroidales	Dysgonomonadaceae	Dysgonomonas	Dysgonomonas sp. 37-18	-	-
member	2655	-	-	-	-	-	HG3231393	-	-	-	-	-	Bacteria	Bacteroidetes	Bacteroidia	Bacteroidales	Dysgonomonadaceae	Dysgonomonas	uncultured Dysgonomonas sp.	-	-
member	2655	-	-	-	-	-	HG3233833	information storage and processing	Transcription	1WCSI	Psort location Cytoplasmic, score 9.97	626522.GCWU000325_01253	Bacteria	Bacteroidetes	Bacteroidia	Bacteroidales	Prevotellaceae	Prevotella	Prevotella sp. CAG:5226	unclassified	unclassified
member	2655	-	-	-	-	-	HG3233833	-	-	-	-	-	Bacteria	Bacteroidetes	Bacteroidia	Bacteroidales	Prevotellaceae	Prevotellamassilia	Prevotellamassilia timonensis	-	-
member	2655	-	-	-	-	-	HG3240480	information storage and processing	Transcription	22WBV	COG0745 Response regulators consisting of a CheY-like receiver domain and a winged-helix DNA-binding domain	742726.HMPREF9448_01133	Bacteria	Bacteroidetes	Bacteroidia	Bacteroidales	Barnesiellaceae	Barnesiella	Barnesiella sp. An22	unclassified	unclassified
member	2655	-	-	-	-	-	HG3242109	information storage and processing	Transcription	22WBV	COG0745 Response regulators consisting of a CheY-like receiver domain and a winged-helix DNA-binding domain	742726.HMPREF9448_01133	Bacteria	Bacteroidetes	Bacteroidia	Bacteroidales	Prevotellaceae	Prevotella	Prevotella sp. CAG:485	unclassified	unclassified
member	2655	-	-	-	-	-	HG3244340	information storage and processing	Transcription	22WBV	COG0745 Response regulators consisting of a CheY-like receiver domain and a winged-helix DNA-binding domain	1349822.NSB1T_08355	unclassified	unclassified	unclassified	unclassified	unclassified	unclassified	unclassified	unclassified	unclassified
member	2655	-	-	-	-	-	HG3248108	information storage and processing	Transcription	4AKWQ	COG0745 Response regulators consisting of a CheY-like receiver domain and a winged-helix DNA-binding domain	272559.BF9343_3534	Bacteria	Bacteroidetes	Bacteroidia	Bacteroidales	Prevotellaceae	Prevotella	Prevotella sp. CAG:891	unclassified	unclassified
member	2655	-	-	-	-	-	HG3249372	information storage and processing	Transcription	4AKWQ	COG0745 Response regulators consisting of a CheY-like receiver domain and a winged-helix DNA-binding domain	547042.BACCOPRO_03483	Bacteria	Bacteroidetes	Bacteroidia	Bacteroidales	Prevotellaceae	Prevotella	Prevotella sp. CAG:617	unclassified	unclassified
member	2655	-	-	-	-	-	HG3251532	information storage and processing	Transcription	22WBV	COG0745 Response regulators consisting of a CheY-like receiver domain and a winged-helix DNA-binding domain	742726.HMPREF9448_01133	Bacteria	Bacteroidetes	Bacteroidia	Bacteroidales	Bacteroidaceae	Bacteroides	Bacteroides sp. AF14-46	unclassified	unclassified
member	2655	-	-	-	-	-	HG3251532	-	-	-	-	-	Bacteria	Bacteroidetes	Bacteroidia	Bacteroidales	Bacteroidaceae	Bacteroides	Bacteroides sp. CAG:20	-	-
member	2655	-	-	-	-	-	HG3251532	-	-	-	-	-	Bacteria	Bacteroidetes	Bacteroidia	Bacteroidales	Barnesiellaceae	Barnesiella	unclassified	-	-
member	2655	-	-	-	-	-	HG3251532	-	-	-	-	-	Bacteria	Bacteroidetes	Bacteroidia	Bacteroidales	unclassified	unclassified	Bacteroidales bacterium 43_8	-	-
member	2655	-	-	-	-	-	HG3293132	information storage and processing	Transcription	4AKWQ	COG0745 Response regulators consisting of a CheY-like receiver domain and a winged-helix DNA-binding domain	470145.BACCOP_03314	Bacteria	Bacteroidetes	Bacteroidia	Bacteroidales	Bacteroidaceae	Phocaeicola	Phocaeicola coprocola	unclassified	unclassified
member	2655	-	-	-	-	-	HG3299525	information storage and processing	Transcription	4AKWQ	COG0745 Response regulators consisting of a CheY-like receiver domain and a winged-helix DNA-binding domain	411479.BACUNI_03354	Bacteria	Bacteroidetes	Bacteroidia	Bacteroidales	Bacteroidaceae	Bacteroides	Bacteroides sp. AM51-7	unclassified	unclassified
member	2655	-	-	-	-	-	HG3299525	-	-	-	-	-	Bacteria	Bacteroidetes	Bacteroidia	Bacteroidales	Bacteroidaceae	Bacteroides	Bacteroides uniformis	-	-
member	2655	-	-	-	-	-	HG3299525	-	-	-	-	-	Bacteria	Bacteroidetes	Bacteroidia	Bacteroidales	Bacteroidaceae	Bacteroides	Bacteroides uniformis CAG:3	-	-
member	2655	-	-	-	-	-	HG3299525	-	-	-	-	-	Bacteria	Bacteroidetes	Bacteroidia	Bacteroidales	Bacteroidaceae	unclassified	unclassified	-	-
member	2655	-	-	-	-	-	HG3299525	-	-	-	-	-	Bacteria	Firmicutes	Erysipelotrichia	Erysipelotrichales	Coprobacillaceae	Catenibacterium	Catenibacterium mitsuokai	-	-
member	2655	-	-	-	-	-	HG3302228	information storage and processing	Transcription	22WBV	COG0745 Response regulators consisting of a CheY-like receiver domain and a winged-helix DNA-binding domain	1122931.AUAE01000012_gene2231	Bacteria	Bacteroidetes	Bacteroidia	Bacteroidales	Bacteroidaceae	Bacteroides	Bacteroides sp. 2_1_33B	unclassified	unclassified
member	2655	-	-	-	-	-	HG3302228	-	-	-	-	-	Bacteria	Bacteroidetes	Bacteroidia	Bacteroidales	Bacteroidaceae	Bacteroides	Bacteroides sp. 3_1_19	-	-
member	2655	-	-	-	-	-	HG3302228	-	-	-	-	-	Bacteria	Bacteroidetes	Bacteroidia	Bacteroidales	Tannerellaceae	Parabacteroides	Parabacteroides sp. AM18-12LB	-	-
member	2655	-	-	-	-	-	HG3302228	-	-	-	-	-	Bacteria	Bacteroidetes	Bacteroidia	Bacteroidales	Tannerellaceae	Parabacteroides	Parabacteroides sp. AM27-42	-	-
member	2655	-	-	-	-	-	HG3302228	-	-	-	-	-	Bacteria	Bacteroidetes	Bacteroidia	Bacteroidales	Tannerellaceae	Parabacteroides	Parabacteroides sp. AM44-16	-	-
member	2655	-	-	-	-	-	HG3302228	-	-	-	-	-	Bacteria	Bacteroidetes	Bacteroidia	Bacteroidales	Tannerellaceae	Parabacteroides	Parabacteroides sp. CAG:2	-	-
member	2655	-	-	-	-	-	HG3302228	-	-	-	-	-	Bacteria	Bacteroidetes	Bacteroidia	Bacteroidales	Tannerellaceae	Parabacteroides	unclassified	-	-
member	2655	-	-	-	-	-	HG3302228	-	-	-	-	-	Bacteria	Bacteroidetes	Bacteroidia	Bacteroidales	unclassified	unclassified	Bacteroidales bacterium 43_36	-	-
member	2655	-	-	-	-	-	HG3303788	information storage and processing	Transcription	22WBV	COG0745 Response regulators consisting of a CheY-like receiver domain and a winged-helix DNA-binding domain	411477.PARMER_03343	unclassified	unclassified	unclassified	unclassified	unclassified	unclassified	unclassified	unclassified	unclassified
member	2655	-	-	-	-	-	HG3308376	information storage and processing	Transcription	22WBV	COG0745 Response regulators consisting of a CheY-like receiver domain and a winged-helix DNA-binding domain	1122931.AUAE01000012_gene2231	Bacteria	Bacteroidetes	Bacteroidia	Bacteroidales	Tannerellaceae	Parabacteroides	Parabacteroides sp. CAG:409	unclassified	unclassified
member	2655	-	-	-	-	-	HG3309460	information storage and processing	Transcription	22WBV	COG0745 Response regulators consisting of a CheY-like receiver domain and a winged-helix DNA-binding domain	411477.PARMER_03343	Bacteria	Bacteroidetes	Bacteroidia	Bacteroidales	Tannerellaceae	Parabacteroides	Parabacteroides johnsonii CAG:246	unclassified	unclassified
member	2655	-	-	-	-	-	HG3309460	-	-	-	-	-	Bacteria	Bacteroidetes	Bacteroidia	Bacteroidales	Tannerellaceae	Parabacteroides	Parabacteroides merdae	-	-
member	2655	-	-	-	-	-	HG3309460	-	-	-	-	-	Bacteria	Bacteroidetes	Bacteroidia	Bacteroidales	Tannerellaceae	Parabacteroides	Parabacteroides merdae CAG:48	-	-
member	2655	-	-	-	-	-	HG3309460	-	-	-	-	-	Bacteria	Bacteroidetes	Bacteroidia	Bacteroidales	Tannerellaceae	Parabacteroides	Parabacteroides sp. merdae-related_45_40	-	-
member	2655	-	-	-	-	-	HG3309460	-	-	-	-	-	Bacteria	Bacteroidetes	Bacteroidia	Bacteroidales	Tannerellaceae	Parabacteroides	unclassified	-	-
member	2655	-	-	-	-	-	HG3310369	information storage and processing	Transcription	2FNZV	transcriptional regulatory protein	1122991.BAIZ01000001_gene4	unclassified	unclassified	unclassified	unclassified	unclassified	unclassified	unclassified	unclassified	unclassified
member	2655	-	-	-	-	-	HG3313902	information storage and processing	Transcription	22WBV	COG0745 Response regulators consisting of a CheY-like receiver domain and a winged-helix DNA-binding domain	1122931.AUAE01000012_gene2231	Bacteria	Bacteroidetes	Bacteroidia	Bacteroidales	Tannerellaceae	Parabacteroides	Parabacteroides sp. CAG:409	unclassified	unclassified
member	2655	-	-	-	-	-	HG3332073	information storage and processing	Transcription	22WBV	COG0745 Response regulators consisting of a CheY-like receiver domain and a winged-helix DNA-binding domain	411477.PARMER_03343	Bacteria	Bacteroidetes	Bacteroidia	Bacteroidales	Tannerellaceae	Parabacteroides	Parabacteroides johnsonii CAG:246	unclassified	unclassified
member	2655	-	-	-	-	-	HG3332073	-	-	-	-	-	Bacteria	Bacteroidetes	Bacteroidia	Bacteroidales	Tannerellaceae	Parabacteroides	Parabacteroides merdae	-	-
member	2655	-	-	-	-	-	HG3332073	-	-	-	-	-	Bacteria	Bacteroidetes	Bacteroidia	Bacteroidales	Tannerellaceae	Parabacteroides	Parabacteroides merdae CAG:48	-	-
member	2655	-	-	-	-	-	HG3332073	-	-	-	-	-	Bacteria	Bacteroidetes	Bacteroidia	Bacteroidales	Tannerellaceae	Parabacteroides	Parabacteroides sp. merdae-related_45_40	-	-
member	2655	-	-	-	-	-	HG3332073	-	-	-	-	-	Bacteria	Bacteroidetes	Bacteroidia	Bacteroidales	Tannerellaceae	Parabacteroides	unclassified	-	-
member	2655	-	-	-	-	-	HG3334838	information storage and processing	Transcription	22WBV	COG0745 Response regulators consisting of a CheY-like receiver domain and a winged-helix DNA-binding domain	1122931.AUAE01000012_gene2231	Bacteria	Bacteroidetes	Bacteroidia	Bacteroidales	Bacteroidaceae	Bacteroides	Bacteroides sp. 2_1_33B	unclassified	unclassified
member	2655	-	-	-	-	-	HG3334838	-	-	-	-	-	Bacteria	Bacteroidetes	Bacteroidia	Bacteroidales	Bacteroidaceae	Bacteroides	Bacteroides sp. 3_1_19	-	-
member	2655	-	-	-	-	-	HG3334838	-	-	-	-	-	Bacteria	Bacteroidetes	Bacteroidia	Bacteroidales	Tannerellaceae	Parabacteroides	Parabacteroides sp. AM18-12LB	-	-
member	2655	-	-	-	-	-	HG3334838	-	-	-	-	-	Bacteria	Bacteroidetes	Bacteroidia	Bacteroidales	Tannerellaceae	Parabacteroides	Parabacteroides sp. AM27-42	-	-
member	2655	-	-	-	-	-	HG3334838	-	-	-	-	-	Bacteria	Bacteroidetes	Bacteroidia	Bacteroidales	Tannerellaceae	Parabacteroides	Parabacteroides sp. AM44-16	-	-
member	2655	-	-	-	-	-	HG3334838	-	-	-	-	-	Bacteria	Bacteroidetes	Bacteroidia	Bacteroidales	Tannerellaceae	Parabacteroides	Parabacteroides sp. CAG:2	-	-
member	2655	-	-	-	-	-	HG3334838	-	-	-	-	-	Bacteria	Bacteroidetes	Bacteroidia	Bacteroidales	Tannerellaceae	Parabacteroides	unclassified	-	-
member	2655	-	-	-	-	-	HG3334838	-	-	-	-	-	Bacteria	Bacteroidetes	Bacteroidia	Bacteroidales	unclassified	unclassified	Bacteroidales bacterium 43_36	-	-
member	2655	-	-	-	-	-	HG3350219	information storage and processing	Transcription	22WBV	COG0745 Response regulators consisting of a CheY-like receiver domain and a winged-helix DNA-binding domain	1122975.AQVC01000005_gene1694	Bacteria	Bacteroidetes	Bacteroidia	Bacteroidales	Porphyromonadaceae	Porphyromonas	Porphyromonas somerae	unclassified	unclassified
member	2655	-	-	-	-	-	HG3404646	information storage and processing	Transcription	22WBV	COG0745 Response regulators consisting of a CheY-like receiver domain and a winged-helix DNA-binding domain	411477.PARMER_04015	Bacteria	Bacteroidetes	Bacteroidia	Bacteroidales	Tannerellaceae	Parabacteroides	Parabacteroides merdae	unclassified	unclassified
member	2655	-	-	-	-	-	HG3446367	information storage and processing	Transcription	22WBV	COG0745 Response regulators consisting of a CheY-like receiver domain and a winged-helix DNA-binding domain	742726.HMPREF9448_01133	Bacteria	Bacteroidetes	Bacteroidia	Bacteroidales	Bacteroidaceae	Bacteroides	Bacteroides sp. AF14-46	unclassified	unclassified
member	2655	-	-	-	-	-	HG3446367	-	-	-	-	-	Bacteria	Bacteroidetes	Bacteroidia	Bacteroidales	Bacteroidaceae	Bacteroides	Bacteroides sp. CAG:20	-	-
member	2655	-	-	-	-	-	HG3446367	-	-	-	-	-	Bacteria	Bacteroidetes	Bacteroidia	Bacteroidales	Barnesiellaceae	Barnesiella	unclassified	-	-
member	2655	-	-	-	-	-	HG3446367	-	-	-	-	-	Bacteria	Bacteroidetes	Bacteroidia	Bacteroidales	unclassified	unclassified	Bacteroidales bacterium 43_8	-	-
member	2655	-	-	-	-	-	Q9AE24	information storage and processing	Transcription	4AKWQ	COG0745 Response regulators consisting of a CheY-like receiver domain and a winged-helix DNA-binding domain	272559.BF9343_3534	Bacteria	Bacteroidetes	Bacteroidia	Bacteroidales	Bacteroidaceae	Bacteroides	Bacteroides fragilis	unclassified	unclassified
group	2656	77	46	518	7.83	99.85	HG0184003;HG0239921;HG0246646;HG0292479;HG0366879;HG0367389;HG0510782;HG0531758;HG0568635;HG0636586;HG0659941;HG0711257;HG0747145;HG0896899;HG0902617;HG0994861;HG1076240;HG1349431;HG1701981;HG1797146;HG1897105;HG2049925;HG2061269;HG2127400;HG2243990;HG2246419;HG2271443;HG2444466;HG2693486;HG2879115;HG2957814;HG3029864;HG3105509;HG3135493;HG3173638;HG3253809;HG3264263;HG3371540;HG3533968;HG3678705;HG3775214;HG3830539;HG3871969;HG3882329;HG3997625;HG4045276;HG4599798;HG4748530;HG4821198;HG4856176;HG4893081;HG4917054;HG4967426;HG4982167;HG4986065;HG4987207;HG4987356;HG4989128;HG4991805;HG4991996;HG4992292;HG4992717;HG4993106;HG5001610;HG5003229;HG5003256;HG5003334;HG5010047;HG5012036;HG5012050;HG5016201;HG5050210;HG5050360;HG5051622;HG5052880;HG5065829;HG5098346	cellular processes and signaling	Signal transduction mechanisms	3WHDM	Psort location CytoplasmicMembrane, score	various	Bacteria	Firmicutes	Clostridia	Eubacteriales	Oscillospiraceae	Faecalibacterium	Faecalibacterium prausnitzii	unclassified	unclassified	0.1	-	0.1	-	0.0	-	0.0	-	76/77	76/77	43/77	43/77	(18)/77	70/77	69/77	69/77	69/77	49/77	43/77	37/77	0/0	0/0
member	2656	-	-	-	-	-	HG0184003	cellular processes and signaling	Signal transduction mechanisms	COG1966	Carbon starvation protein	748224.HMPREF9436_00512	Bacteria	Firmicutes	Clostridia	Eubacteriales	Oscillospiraceae	Faecalibacterium	Faecalibacterium prausnitzii	unclassified	unclassified
member	2656	-	-	-	-	-	HG0239921	cellular processes and signaling	Signal transduction mechanisms	21YBF	5TM C-terminal transporter carbon starvation CstA	742741.HMPREF9475_03776	Bacteria	Firmicutes	Clostridia	Eubacteriales	Clostridiaceae	Clostridium	Clostridium sp. 7_3_54FAA	unclassified	unclassified
member	2656	-	-	-	-	-	HG0239921	-	-	-	-	-	Bacteria	Firmicutes	Clostridia	Eubacteriales	Clostridiaceae	Clostridium	Clostridium sp. HMb25	-	-
member	2656	-	-	-	-	-	HG0239921	-	-	-	-	-	Bacteria	Firmicutes	Clostridia	Eubacteriales	Clostridiaceae	Clostridium	Clostridium transplantifaecale	-	-
member	2656	-	-	-	-	-	HG0239921	-	-	-	-	-	Bacteria	Firmicutes	Clostridia	Eubacteriales	Clostridiaceae	Clostridium	uncultured Clostridium sp.	-	-
member	2656	-	-	-	-	-	HG0239921	-	-	-	-	-	Bacteria	Firmicutes	Clostridia	Eubacteriales	Lachnospiraceae	Lachnoclostridium	[Clostridium] symbiosum	-	-
member	2656	-	-	-	-	-	HG0246646	cellular processes and signaling	Signal transduction mechanisms	3WHDM	Psort location CytoplasmicMembrane, score	411483.FAEPRAA2165_00309	Bacteria	Firmicutes	Clostridia	Eubacteriales	Oscillospiraceae	Faecalibacterium	Faecalibacterium prausnitzii	unclassified	unclassified
member	2656	-	-	-	-	-	HG0246646	-	-	-	-	-	Bacteria	Firmicutes	Clostridia	Eubacteriales	Oscillospiraceae	Faecalibacterium	unclassified	-	-
member	2656	-	-	-	-	-	HG0292479	cellular processes and signaling	Signal transduction mechanisms	3WHDM	Psort location CytoplasmicMembrane, score	657322.FPR_08700	Bacteria	Firmicutes	Clostridia	Eubacteriales	Clostridiaceae	Clostridium	uncultured Clostridium sp.	unclassified	unclassified
member	2656	-	-	-	-	-	HG0292479	-	-	-	-	-	Bacteria	Firmicutes	Clostridia	Eubacteriales	Oscillospiraceae	Faecalibacterium	Faecalibacterium prausnitzii	-	-
member	2656	-	-	-	-	-	HG0292479	-	-	-	-	-	Bacteria	Firmicutes	Clostridia	Eubacteriales	Oscillospiraceae	Faecalibacterium	Faecalibacterium sp. AF10-46	-	-
member	2656	-	-	-	-	-	HG0292479	-	-	-	-	-	Bacteria	Firmicutes	Clostridia	Eubacteriales	Oscillospiraceae	Faecalibacterium	Faecalibacterium sp. AM43-5AT	-	-
member	2656	-	-	-	-	-	HG0292479	-	-	-	-	-	Bacteria	Firmicutes	Clostridia	Eubacteriales	Oscillospiraceae	Faecalibacterium	Faecalibacterium sp. CLA-AA-H223	-	-
member	2656	-	-	-	-	-	HG0292479	-	-	-	-	-	Bacteria	Firmicutes	Clostridia	Eubacteriales	Oscillospiraceae	Faecalibacterium	Faecalibacterium sp. OF03-6AC	-	-
member	2656	-	-	-	-	-	HG0292479	-	-	-	-	-	Bacteria	Firmicutes	Clostridia	Eubacteriales	Oscillospiraceae	Faecalibacterium	unclassified	-	-
member	2656	-	-	-	-	-	HG0292479	-	-	-	-	-	Bacteria	Firmicutes	Clostridia	Eubacteriales	Oscillospiraceae	Faecalibacterium	uncultured Faecalibacterium sp.	-	-
member	2656	-	-	-	-	-	HG0366879	cellular processes and signaling	Signal transduction mechanisms	3WHDM	Psort location CytoplasmicMembrane, score	718252.FP2_20400	Bacteria	Firmicutes	Clostridia	Eubacteriales	Oscillospiraceae	Faecalibacterium	Faecalibacterium prausnitzii	unclassified	unclassified
member	2656	-	-	-	-	-	HG0366879	-	-	-	-	-	Bacteria	Firmicutes	Clostridia	Eubacteriales	Oscillospiraceae	Faecalibacterium	Faecalibacterium sp. AF10-46	-	-
member	2656	-	-	-	-	-	HG0366879	-	-	-	-	-	Bacteria	Firmicutes	Clostridia	Eubacteriales	Oscillospiraceae	Faecalibacterium	Faecalibacterium sp. CLA-AA-H233	-	-
member	2656	-	-	-	-	-	HG0366879	-	-	-	-	-	Bacteria	Firmicutes	Clostridia	Eubacteriales	Oscillospiraceae	Faecalibacterium	unclassified	-	-
member	2656	-	-	-	-	-	HG0366879	-	-	-	-	-	Bacteria	Firmicutes	Clostridia	Eubacteriales	Oscillospiraceae	Faecalibacterium	uncultured Faecalibacterium sp.	-	-
member	2656	-	-	-	-	-	HG0367389	cellular processes and signaling	Signal transduction mechanisms	3WHDM	Psort location CytoplasmicMembrane, score	657322.FPR_08700	Bacteria	Firmicutes	Clostridia	Eubacteriales	Oscillospiraceae	Faecalibacterium	Faecalibacterium prausnitzii	unclassified	unclassified
member	2656	-	-	-	-	-	HG0367389	-	-	-	-	-	Bacteria	Firmicutes	Clostridia	Eubacteriales	Oscillospiraceae	Faecalibacterium	Faecalibacterium sp. AF28-13AC	-	-
member	2656	-	-	-	-	-	HG0367389	-	-	-	-	-	Bacteria	Firmicutes	Clostridia	Eubacteriales	Oscillospiraceae	Faecalibacterium	Faecalibacterium sp. Marseille-Q3530	-	-
member	2656	-	-	-	-	-	HG0367389	-	-	-	-	-	Bacteria	Firmicutes	Clostridia	Eubacteriales	Oscillospiraceae	Faecalibacterium	Faecalibacterium sp. OM04-11BH	-	-
member	2656	-	-	-	-	-	HG0367389	-	-	-	-	-	Bacteria	Firmicutes	Clostridia	Eubacteriales	Oscillospiraceae	Faecalibacterium	unclassified	-	-
member	2656	-	-	-	-	-	HG0367389	-	-	-	-	-	Bacteria	Firmicutes	unclassified	unclassified	unclassified	unclassified	unclassified	-	-
member	2656	-	-	-	-	-	HG0510782	cellular processes and signaling	Signal transduction mechanisms	COG1966	Carbon starvation protein	748224.HMPREF9436_00030	Bacteria	Firmicutes	Clostridia	Eubacteriales	Clostridiaceae	Clostridium	uncultured Clostridium sp.	unclassified	unclassified
member	2656	-	-	-	-	-	HG0510782	-	-	-	-	-	Bacteria	Firmicutes	Clostridia	Eubacteriales	Oscillospiraceae	Faecalibacterium	Faecalibacterium prausnitzii	-	-
member	2656	-	-	-	-	-	HG0510782	-	-	-	-	-	Bacteria	Firmicutes	Clostridia	Eubacteriales	Oscillospiraceae	Faecalibacterium	Faecalibacterium sp. AM43-5AT	-	-
member	2656	-	-	-	-	-	HG0510782	-	-	-	-	-	Bacteria	Firmicutes	Clostridia	Eubacteriales	Oscillospiraceae	Faecalibacterium	unclassified	-	-
member	2656	-	-	-	-	-	HG0510782	-	-	-	-	-	Bacteria	Firmicutes	Clostridia	Eubacteriales	Oscillospiraceae	Faecalibacterium	uncultured Faecalibacterium sp.	-	-
member	2656	-	-	-	-	-	HG0531758	cellular processes and signaling	Signal transduction mechanisms	COG1966	Carbon starvation protein	748224.HMPREF9436_00512	Bacteria	Firmicutes	Clostridia	Eubacteriales	Oscillospiraceae	Faecalibacterium	Faecalibacterium prausnitzii	unclassified	unclassified
member	2656	-	-	-	-	-	HG0568635	cellular processes and signaling	Signal transduction mechanisms	3WHDM	Psort location CytoplasmicMembrane, score	411483.FAEPRAA2165_00307	Bacteria	Firmicutes	Clostridia	Eubacteriales	Oscillospiraceae	Faecalibacterium	Faecalibacterium prausnitzii	unclassified	unclassified
member	2656	-	-	-	-	-	HG0636586	cellular processes and signaling	Signal transduction mechanisms	COG1966	Carbon starvation protein	748224.HMPREF9436_00030	Bacteria	Firmicutes	Clostridia	Eubacteriales	Clostridiaceae	Clostridium	uncultured Clostridium sp.	unclassified	unclassified
member	2656	-	-	-	-	-	HG0636586	-	-	-	-	-	Bacteria	Firmicutes	Clostridia	Eubacteriales	Oscillospiraceae	Faecalibacterium	Faecalibacterium prausnitzii	-	-
member	2656	-	-	-	-	-	HG0636586	-	-	-	-	-	Bacteria	Firmicutes	Clostridia	Eubacteriales	Oscillospiraceae	Faecalibacterium	Faecalibacterium sp. AM43-5AT	-	-
member	2656	-	-	-	-	-	HG0636586	-	-	-	-	-	Bacteria	Firmicutes	Clostridia	Eubacteriales	Oscillospiraceae	Faecalibacterium	unclassified	-	-
member	2656	-	-	-	-	-	HG0636586	-	-	-	-	-	Bacteria	Firmicutes	Clostridia	Eubacteriales	Oscillospiraceae	Faecalibacterium	uncultured Faecalibacterium sp.	-	-
member	2656	-	-	-	-	-	HG0659941	cellular processes and signaling	Signal transduction mechanisms	COG1966	Carbon starvation protein	748224.HMPREF9436_00512	Bacteria	Firmicutes	Clostridia	Eubacteriales	Oscillospiraceae	Faecalibacterium	Faecalibacterium prausnitzii	unclassified	unclassified
member	2656	-	-	-	-	-	HG0711257	cellular processes and signaling	Signal transduction mechanisms	27WC8	5TM C-terminal transporter carbon starvation CstA	411462.DORLON_02279	Bacteria	Firmicutes	Clostridia	Eubacteriales	Clostridiaceae	unclassified	Clostridiaceae bacterium AF18-31LB	unclassified	unclassified
member	2656	-	-	-	-	-	HG0711257	-	-	-	-	-	Bacteria	Firmicutes	Clostridia	Eubacteriales	Clostridiaceae	unclassified	Clostridiaceae bacterium AF29-16BH	-	-
member	2656	-	-	-	-	-	HG0711257	-	-	-	-	-	Bacteria	Firmicutes	Clostridia	Eubacteriales	Clostridiaceae	unclassified	Clostridiaceae bacterium AF31-3BH	-	-
member	2656	-	-	-	-	-	HG0711257	-	-	-	-	-	Bacteria	Firmicutes	Clostridia	Eubacteriales	Clostridiaceae	unclassified	Clostridiaceae bacterium AM27-36LB	-	-
member	2656	-	-	-	-	-	HG0711257	-	-	-	-	-	Bacteria	Firmicutes	Clostridia	Eubacteriales	Clostridiaceae	unclassified	Clostridiaceae bacterium OF09-1	-	-
member	2656	-	-	-	-	-	HG0711257	-	-	-	-	-	Bacteria	Firmicutes	Clostridia	Eubacteriales	unclassified	unclassified	Clostridiales bacterium AM23-16LB	-	-
member	2656	-	-	-	-	-	HG0747145	cellular processes and signaling	Signal transduction mechanisms	3WHDM	Psort location CytoplasmicMembrane, score	411483.FAEPRAA2165_00307	Bacteria	Firmicutes	Clostridia	Eubacteriales	Oscillospiraceae	Faecalibacterium	Faecalibacterium prausnitzii	unclassified	unclassified
member	2656	-	-	-	-	-	HG0896899	cellular processes and signaling	Signal transduction mechanisms	COG1966	Carbon starvation protein	748224.HMPREF9436_00512	Bacteria	Firmicutes	Clostridia	Eubacteriales	Oscillospiraceae	Faecalibacterium	Faecalibacterium prausnitzii	unclassified	unclassified
member	2656	-	-	-	-	-	HG0902617	cellular processes and signaling	Signal transduction mechanisms	3WHDM	Psort location CytoplasmicMembrane, score	657322.FPR_08700	Bacteria	Firmicutes	Clostridia	Eubacteriales	Oscillospiraceae	Faecalibacterium	Faecalibacterium prausnitzii	unclassified	unclassified
member	2656	-	-	-	-	-	HG0902617	-	-	-	-	-	Bacteria	Firmicutes	Clostridia	Eubacteriales	Oscillospiraceae	Faecalibacterium	Faecalibacterium sp. AF10-46	-	-
member	2656	-	-	-	-	-	HG0902617	-	-	-	-	-	Bacteria	Firmicutes	Clostridia	Eubacteriales	Oscillospiraceae	Faecalibacterium	Faecalibacterium sp. AF27-11BH	-	-
member	2656	-	-	-	-	-	HG0902617	-	-	-	-	-	Bacteria	Firmicutes	Clostridia	Eubacteriales	Oscillospiraceae	Faecalibacterium	Faecalibacterium sp. AM43-5AT	-	-
member	2656	-	-	-	-	-	HG0902617	-	-	-	-	-	Bacteria	Firmicutes	Clostridia	Eubacteriales	Oscillospiraceae	Faecalibacterium	Faecalibacterium sp. OF03-6AC	-	-
member	2656	-	-	-	-	-	HG0902617	-	-	-	-	-	Bacteria	Firmicutes	Clostridia	Eubacteriales	Oscillospiraceae	Faecalibacterium	unclassified	-	-
member	2656	-	-	-	-	-	HG0902617	-	-	-	-	-	Bacteria	Firmicutes	Clostridia	Eubacteriales	Oscillospiraceae	Faecalibacterium	uncultured Faecalibacterium sp.	-	-
member	2656	-	-	-	-	-	HG0994861	cellular processes and signaling	Signal transduction mechanisms	COG1966	Carbon starvation protein	748224.HMPREF9436_00512	Bacteria	Firmicutes	Clostridia	Eubacteriales	Oscillospiraceae	Faecalibacterium	Faecalibacterium prausnitzii	unclassified	unclassified
member	2656	-	-	-	-	-	HG1076240	cellular processes and signaling	Signal transduction mechanisms	3WHDM	Psort location CytoplasmicMembrane, score	411483.FAEPRAA2165_00307	Bacteria	Firmicutes	Clostridia	Eubacteriales	Oscillospiraceae	Faecalibacterium	Faecalibacterium prausnitzii	unclassified	unclassified
member	2656	-	-	-	-	-	HG1349431	cellular processes and signaling	Signal transduction mechanisms	3WHDM	Psort location CytoplasmicMembrane, score	657322.FPR_08700	Bacteria	Firmicutes	Clostridia	Eubacteriales	Oscillospiraceae	Faecalibacterium	Faecalibacterium prausnitzii	unclassified	unclassified
member	2656	-	-	-	-	-	HG1349431	-	-	-	-	-	Bacteria	Firmicutes	unclassified	unclassified	unclassified	unclassified	unclassified	-	-
member	2656	-	-	-	-	-	HG1701981	cellular processes and signaling	Signal transduction mechanisms	3WHDM	Psort location CytoplasmicMembrane, score	657322.FPR_08700	Bacteria	Firmicutes	Clostridia	Eubacteriales	Oscillospiraceae	Agathobaculum	Agathobaculum sp. M2	unclassified	unclassified
member	2656	-	-	-	-	-	HG1797146	cellular processes and signaling	Signal transduction mechanisms	3WHDM	Psort location CytoplasmicMembrane, score	657322.FPR_08700	Bacteria	Firmicutes	Clostridia	Eubacteriales	Oscillospiraceae	Faecalibacterium	Faecalibacterium prausnitzii	unclassified	unclassified
member	2656	-	-	-	-	-	HG1797146	-	-	-	-	-	Bacteria	Firmicutes	Clostridia	Eubacteriales	Oscillospiraceae	Faecalibacterium	unclassified	-	-
member	2656	-	-	-	-	-	HG1897105	cellular processes and signaling	Signal transduction mechanisms	2683U	5TM C-terminal transporter carbon starvation CstA	483218.BACPEC_01485	Bacteria	Firmicutes	Clostridia	Eubacteriales	Eubacteriaceae	Eubacterium	Eubacterium sp. CAG:248	unclassified	unclassified
member	2656	-	-	-	-	-	HG1897105	-	-	-	-	-	Bacteria	Firmicutes	Clostridia	Eubacteriales	Eubacteriaceae	Eubacterium	Eubacterium sp. CAG:252	-	-
member	2656	-	-	-	-	-	HG2049925	cellular processes and signaling	Signal transduction mechanisms	3WHDM	Psort location CytoplasmicMembrane, score	657322.FPR_08700	Bacteria	Firmicutes	Clostridia	Eubacteriales	Clostridiaceae	Butyricicoccus	Butyricicoccus faecihominis	unclassified	unclassified
member	2656	-	-	-	-	-	HG2049925	-	-	-	-	-	Bacteria	Firmicutes	Clostridia	Eubacteriales	Clostridiaceae	Butyricicoccus	Butyricicoccus sp. AF10-3	-	-
member	2656	-	-	-	-	-	HG2049925	-	-	-	-	-	Bacteria	Firmicutes	Clostridia	Eubacteriales	Clostridiaceae	Butyricicoccus	Butyricicoccus sp. AM05-1	-	-
member	2656	-	-	-	-	-	HG2049925	-	-	-	-	-	Bacteria	Firmicutes	Clostridia	Eubacteriales	Clostridiaceae	Butyricicoccus	Butyricicoccus sp. AM18-35	-	-
member	2656	-	-	-	-	-	HG2049925	-	-	-	-	-	Bacteria	Firmicutes	Clostridia	Eubacteriales	Oscillospiraceae	Agathobaculum	Agathobaculum butyriciproducens	-	-
member	2656	-	-	-	-	-	HG2061269	cellular processes and signaling	Signal transduction mechanisms	3WHDM	Psort location CytoplasmicMembrane, score	718252.FP2_20400	Bacteria	Firmicutes	Clostridia	Eubacteriales	Oscillospiraceae	Faecalibacterium	Faecalibacterium sp. AF10-46	unclassified	unclassified
member	2656	-	-	-	-	-	HG2061269	-	-	-	-	-	Bacteria	Firmicutes	Clostridia	Eubacteriales	Oscillospiraceae	Faecalibacterium	unclassified	-	-
member	2656	-	-	-	-	-	HG2127400	cellular processes and signaling	Signal transduction mechanisms	3WHDM	Psort location CytoplasmicMembrane, score	748224.HMPREF9436_01833	Bacteria	Firmicutes	Clostridia	Eubacteriales	Oscillospiraceae	Faecalibacterium	Faecalibacterium prausnitzii	unclassified	unclassified
member	2656	-	-	-	-	-	HG2243990	cellular processes and signaling	Signal transduction mechanisms	3WHDM	Psort location CytoplasmicMembrane, score	411483.FAEPRAA2165_00307	Bacteria	Firmicutes	Clostridia	Eubacteriales	Oscillospiraceae	Faecalibacterium	Faecalibacterium prausnitzii	unclassified	unclassified
member	2656	-	-	-	-	-	HG2243990	-	-	-	-	-	Bacteria	Firmicutes	Clostridia	Eubacteriales	Oscillospiraceae	Faecalibacterium	Faecalibacterium sp. AF10-46	-	-
member	2656	-	-	-	-	-	HG2243990	-	-	-	-	-	Bacteria	Firmicutes	Clostridia	Eubacteriales	Oscillospiraceae	Faecalibacterium	Faecalibacterium sp. AF27-11BH	-	-
member	2656	-	-	-	-	-	HG2243990	-	-	-	-	-	Bacteria	Firmicutes	Clostridia	Eubacteriales	Oscillospiraceae	Faecalibacterium	Faecalibacterium sp. AM43-5AT	-	-
member	2656	-	-	-	-	-	HG2243990	-	-	-	-	-	Bacteria	Firmicutes	Clostridia	Eubacteriales	Oscillospiraceae	Faecalibacterium	Faecalibacterium sp. OF03-6AC	-	-
member	2656	-	-	-	-	-	HG2243990	-	-	-	-	-	Bacteria	Firmicutes	Clostridia	Eubacteriales	Oscillospiraceae	Faecalibacterium	unclassified	-	-
member	2656	-	-	-	-	-	HG2243990	-	-	-	-	-	Bacteria	Firmicutes	Clostridia	Eubacteriales	Oscillospiraceae	Faecalibacterium	uncultured Faecalibacterium sp.	-	-
member	2656	-	-	-	-	-	HG2246419	cellular processes and signaling	Signal transduction mechanisms	3WHDM	Psort location CytoplasmicMembrane, score	657322.FPR_08700	Bacteria	Firmicutes	Clostridia	Eubacteriales	Oscillospiraceae	Faecalibacterium	Faecalibacterium prausnitzii	unclassified	unclassified
member	2656	-	-	-	-	-	HG2271443	cellular processes and signaling	Signal transduction mechanisms	3WHDM	Psort location CytoplasmicMembrane, score	718252.FP2_20400	unclassified	unclassified	unclassified	unclassified	unclassified	unclassified	unclassified	unclassified	unclassified
member	2656	-	-	-	-	-	HG2444466	cellular processes and signaling	Signal transduction mechanisms	3WHDM	Psort location CytoplasmicMembrane, score	657322.FPR_08700	Bacteria	Firmicutes	Clostridia	Eubacteriales	Oscillospiraceae	Faecalibacterium	Faecalibacterium prausnitzii	unclassified	unclassified
member	2656	-	-	-	-	-	HG2444466	-	-	-	-	-	Bacteria	Firmicutes	Clostridia	Eubacteriales	Oscillospiraceae	Faecalibacterium	unclassified	-	-
member	2656	-	-	-	-	-	HG2444466	-	-	-	-	-	Bacteria	Firmicutes	Clostridia	Eubacteriales	Oscillospiraceae	Faecalibacterium	uncultured Faecalibacterium sp.	-	-
member	2656	-	-	-	-	-	HG2693486	cellular processes and signaling	Signal transduction mechanisms	3WHDM	Psort location CytoplasmicMembrane, score	657322.FPR_08700	Bacteria	Firmicutes	Clostridia	Eubacteriales	Oscillospiraceae	Faecalibacterium	Faecalibacterium prausnitzii	unclassified	unclassified
member	2656	-	-	-	-	-	HG2879115	cellular processes and signaling	Signal transduction mechanisms	3Y0FH	Psort location CytoplasmicMembrane, score 9.99	411470.RUMGNA_03307	unclassified	unclassified	unclassified	unclassified	unclassified	unclassified	unclassified	unclassified	unclassified
member	2656	-	-	-	-	-	HG2957814	cellular processes and signaling	Signal transduction mechanisms	3WHDM	Psort location CytoplasmicMembrane, score	718252.FP2_20400	Bacteria	Firmicutes	Clostridia	Eubacteriales	Oscillospiraceae	Faecalibacterium	Faecalibacterium prausnitzii	unclassified	unclassified
member	2656	-	-	-	-	-	HG3029864	cellular processes and signaling	Signal transduction mechanisms	3WHDM	Psort location CytoplasmicMembrane, score	411483.FAEPRAA2165_00307	unclassified	unclassified	unclassified	unclassified	unclassified	unclassified	unclassified	unclassified	unclassified
member	2656	-	-	-	-	-	HG3105509	cellular processes and signaling	Signal transduction mechanisms	3WHDM	Psort location CytoplasmicMembrane, score	657322.FPR_08700	Bacteria	Firmicutes	Clostridia	Eubacteriales	Oscillospiraceae	Faecalibacterium	Faecalibacterium prausnitzii	unclassified	unclassified
member	2656	-	-	-	-	-	HG3135493	cellular processes and signaling	Signal transduction mechanisms	21YBF	5TM C-terminal transporter carbon starvation CstA	742741.HMPREF9475_03776	Bacteria	Firmicutes	Clostridia	Eubacteriales	Clostridiaceae	Clostridium	uncultured Clostridium sp.	unclassified	unclassified
member	2656	-	-	-	-	-	HG3173638	cellular processes and signaling	Signal transduction mechanisms	3WHDM	Psort location CytoplasmicMembrane, score	411483.FAEPRAA2165_00307	Bacteria	Firmicutes	Clostridia	Eubacteriales	Oscillospiraceae	Faecalibacterium	unclassified	unclassified	unclassified
member	2656	-	-	-	-	-	HG3253809	cellular processes and signaling	Signal transduction mechanisms	3WHDM	Psort location CytoplasmicMembrane, score	657322.FPR_08700	unclassified	unclassified	unclassified	unclassified	unclassified	unclassified	unclassified	unclassified	unclassified
member	2656	-	-	-	-	-	HG3264263	cellular processes and signaling	Signal transduction mechanisms	3WHDM	Psort location CytoplasmicMembrane, score	411483.FAEPRAA2165_00307	Bacteria	Firmicutes	Clostridia	Eubacteriales	Oscillospiraceae	Faecalibacterium	Faecalibacterium prausnitzii	unclassified	unclassified
member	2656	-	-	-	-	-	HG3371540	cellular processes and signaling	Signal transduction mechanisms	3WHDM	Psort location CytoplasmicMembrane, score	657322.FPR_08700	Bacteria	Firmicutes	Clostridia	Eubacteriales	Oscillospiraceae	Faecalibacterium	Faecalibacterium sp. AF10-46	unclassified	unclassified
member	2656	-	-	-	-	-	HG3371540	-	-	-	-	-	Bacteria	Firmicutes	Clostridia	Eubacteriales	Oscillospiraceae	Faecalibacterium	Faecalibacterium sp. AM43-5AT	-	-
member	2656	-	-	-	-	-	HG3371540	-	-	-	-	-	Bacteria	Firmicutes	Clostridia	Eubacteriales	Oscillospiraceae	Faecalibacterium	Faecalibacterium sp. OF03-6AC	-	-
member	2656	-	-	-	-	-	HG3371540	-	-	-	-	-	Bacteria	Firmicutes	Clostridia	Eubacteriales	Oscillospiraceae	Faecalibacterium	unclassified	-	-
member	2656	-	-	-	-	-	HG3533968	cellular processes and signaling	Signal transduction mechanisms	3WHDM	Psort location CytoplasmicMembrane, score	411483.FAEPRAA2165_00307	Bacteria	Firmicutes	Clostridia	Eubacteriales	Oscillospiraceae	Faecalibacterium	Faecalibacterium prausnitzii	unclassified	unclassified
member	2656	-	-	-	-	-	HG3533968	-	-	-	-	-	Bacteria	Firmicutes	Clostridia	Eubacteriales	Oscillospiraceae	Faecalibacterium	Faecalibacterium sp. AM43-5AT	-	-
member	2656	-	-	-	-	-	HG3533968	-	-	-	-	-	Bacteria	Firmicutes	Clostridia	Eubacteriales	Oscillospiraceae	Faecalibacterium	unclassified	-	-
member	2656	-	-	-	-	-	HG3678705	cellular processes and signaling	Signal transduction mechanisms	21YBF	5TM C-terminal transporter carbon starvation CstA	742741.HMPREF9475_03776	Bacteria	Firmicutes	Clostridia	Eubacteriales	Clostridiaceae	Clostridium	uncultured Clostridium sp.	unclassified	unclassified
member	2656	-	-	-	-	-	HG3775214	cellular processes and signaling	Signal transduction mechanisms	3WHDM	Psort location CytoplasmicMembrane, score	718252.FP2_20400	Bacteria	Firmicutes	Clostridia	Eubacteriales	Oscillospiraceae	Faecalibacterium	Faecalibacterium prausnitzii	unclassified	unclassified
member	2656	-	-	-	-	-	HG3775214	-	-	-	-	-	Bacteria	Firmicutes	Clostridia	Eubacteriales	Oscillospiraceae	Faecalibacterium	Faecalibacterium sp. Marseille-P9590	-	-
member	2656	-	-	-	-	-	HG3775214	-	-	-	-	-	Bacteria	Firmicutes	Clostridia	Eubacteriales	Oscillospiraceae	Faecalibacterium	unclassified	-	-
member	2656	-	-	-	-	-	HG3830539	cellular processes and signaling	Signal transduction mechanisms	3WHDM	Psort location CytoplasmicMembrane, score	411483.FAEPRAA2165_00307	unclassified	unclassified	unclassified	unclassified	unclassified	unclassified	unclassified	unclassified	unclassified
member	2656	-	-	-	-	-	HG3871969	cellular processes and signaling	Signal transduction mechanisms	3Y0FH	Psort location CytoplasmicMembrane, score 9.99	411470.RUMGNA_03307	unclassified	unclassified	unclassified	unclassified	unclassified	unclassified	unclassified	unclassified	unclassified
member	2656	-	-	-	-	-	HG3882329	cellular processes and signaling	Signal transduction mechanisms	3WHDM	Psort location CytoplasmicMembrane, score	718252.FP2_20400	Bacteria	Firmicutes	Clostridia	Eubacteriales	Oscillospiraceae	Faecalibacterium	Faecalibacterium sp. Marseille-P9590	unclassified	unclassified
member	2656	-	-	-	-	-	HG3997625	cellular processes and signaling	Signal transduction mechanisms	3WHDM	Psort location CytoplasmicMembrane, score	411483.FAEPRAA2165_00307	Bacteria	Firmicutes	Clostridia	Eubacteriales	Oscillospiraceae	Faecalibacterium	Faecalibacterium prausnitzii	unclassified	unclassified
member	2656	-	-	-	-	-	HG3997625	-	-	-	-	-	Bacteria	Firmicutes	Clostridia	Eubacteriales	Oscillospiraceae	Faecalibacterium	unclassified	-	-
member	2656	-	-	-	-	-	HG3997625	-	-	-	-	-	Bacteria	Firmicutes	Clostridia	Eubacteriales	Oscillospiraceae	Faecalibacterium	uncultured Faecalibacterium sp.	-	-
member	2656	-	-	-	-	-	HG4045276	poorly characterized	Function unknown	4AK96	P-loop ATPase and inactivated derivatives	435590.BVU_0441	Bacteria	Bacteroidetes	Bacteroidia	Bacteroidales	Bacteroidaceae	Bacteroides	Bacteroides sp. 3_1_40A	unclassified	unclassified
member	2656	-	-	-	-	-	HG4045276	-	-	-	-	-	Bacteria	Bacteroidetes	Bacteroidia	Bacteroidales	Bacteroidaceae	Bacteroides	Bacteroides sp. 4_3_47FAA	-	-
member	2656	-	-	-	-	-	HG4045276	-	-	-	-	-	Bacteria	Bacteroidetes	Bacteroidia	Bacteroidales	Bacteroidaceae	Bacteroides	Bacteroides sp. AM26-11	-	-
member	2656	-	-	-	-	-	HG4045276	-	-	-	-	-	Bacteria	Bacteroidetes	Bacteroidia	Bacteroidales	Bacteroidaceae	Bacteroides	Bacteroides sp. AM27-13	-	-
member	2656	-	-	-	-	-	HG4045276	-	-	-	-	-	Bacteria	Bacteroidetes	Bacteroidia	Bacteroidales	Bacteroidaceae	Bacteroides	Bacteroides vulgatus CAG:6	-	-
member	2656	-	-	-	-	-	HG4045276	-	-	-	-	-	Bacteria	Bacteroidetes	Bacteroidia	Bacteroidales	Bacteroidaceae	Phocaeicola	Phocaeicola vulgatus	-	-
member	2656	-	-	-	-	-	HG4045276	-	-	-	-	-	Bacteria	Bacteroidetes	Bacteroidia	Bacteroidales	Bacteroidaceae	Phocaeicola	unclassified	-	-
member	2656	-	-	-	-	-	HG4599798	cellular processes and signaling	Signal transduction mechanisms	3WHDM	Psort location CytoplasmicMembrane, score	657322.FPR_08700	Bacteria	Firmicutes	Clostridia	Eubacteriales	Oscillospiraceae	Faecalibacterium	Faecalibacterium prausnitzii	unclassified	unclassified
member	2656	-	-	-	-	-	HG4748530	cellular processes and signaling	Signal transduction mechanisms	3WHDM	Psort location CytoplasmicMembrane, score	657322.FPR_08700	Bacteria	Firmicutes	Clostridia	Eubacteriales	Oscillospiraceae	Faecalibacterium	Faecalibacterium prausnitzii	unclassified	unclassified
member	2656	-	-	-	-	-	HG4748530	-	-	-	-	-	Bacteria	Firmicutes	Clostridia	Eubacteriales	Oscillospiraceae	Faecalibacterium	unclassified	-	-
member	2656	-	-	-	-	-	HG4821198	cellular processes and signaling	Signal transduction mechanisms	3WHDM	Psort location CytoplasmicMembrane, score	657322.FPR_08700	unclassified	unclassified	unclassified	unclassified	unclassified	unclassified	unclassified	unclassified	unclassified
member	2656	-	-	-	-	-	HG4856176	cellular processes and signaling	Signal transduction mechanisms	3Y0FH	Psort location CytoplasmicMembrane, score 9.99	411459.RUMOBE_00419	Bacteria	Firmicutes	Clostridia	Eubacteriales	Oscillospiraceae	Agathobaculum	Agathobaculum butyriciproducens	unclassified	unclassified
member	2656	-	-	-	-	-	HG4893081	cellular processes and signaling	Signal transduction mechanisms	3WHDM	Psort location CytoplasmicMembrane, score	718252.FP2_20400	Bacteria	Firmicutes	Clostridia	Eubacteriales	Oscillospiraceae	Faecalibacterium	Faecalibacterium sp. Marseille-P9590	unclassified	unclassified
member	2656	-	-	-	-	-	HG4917054	cellular processes and signaling	Signal transduction mechanisms	3WHDM	Psort location CytoplasmicMembrane, score	411483.FAEPRAA2165_00307	Bacteria	Firmicutes	Clostridia	Eubacteriales	Oscillospiraceae	Faecalibacterium	Faecalibacterium prausnitzii	unclassified	unclassified
member	2656	-	-	-	-	-	HG4967426	cellular processes and signaling	Signal transduction mechanisms	3Y0FH	Psort location CytoplasmicMembrane, score 9.99	411470.RUMGNA_03307	Bacteria	Firmicutes	Clostridia	Eubacteriales	Lachnospiraceae	Lachnospira	Lachnospira pectinoschiza	unclassified	unclassified
member	2656	-	-	-	-	-	HG4982167	cellular processes and signaling	Signal transduction mechanisms	21YBF	5TM C-terminal transporter carbon starvation CstA	742741.HMPREF9475_03776	Bacteria	Firmicutes	Clostridia	Eubacteriales	Clostridiaceae	Clostridium	Clostridium sp. CAG:81	unclassified	unclassified
member	2656	-	-	-	-	-	HG4982167	-	-	-	-	-	Bacteria	Firmicutes	Clostridia	Eubacteriales	Clostridiaceae	unclassified	Clostridiaceae bacterium AF02-42	-	-
member	2656	-	-	-	-	-	HG4982167	-	-	-	-	-	Bacteria	Firmicutes	Clostridia	Eubacteriales	Clostridiaceae	unclassified	Clostridiaceae bacterium TF01-6	-	-
member	2656	-	-	-	-	-	HG4982167	-	-	-	-	-	Bacteria	Firmicutes	Clostridia	Eubacteriales	Lachnospiraceae	unclassified	Lachnospiraceae bacterium OF11-28	-	-
member	2656	-	-	-	-	-	HG4982167	-	-	-	-	-	Bacteria	Firmicutes	Clostridia	Eubacteriales	unclassified	unclassified	Clostridiales bacterium AF36-10	-	-
member	2656	-	-	-	-	-	HG4982167	-	-	-	-	-	Bacteria	Firmicutes	Clostridia	Eubacteriales	unclassified	unclassified	butyrate-producing bacterium SS3/4	-	-
member	2656	-	-	-	-	-	HG4982167	-	-	-	-	-	Bacteria	Firmicutes	Clostridia	Eubacteriales	unclassified	unclassified	unclassified	-	-
member	2656	-	-	-	-	-	HG4986065	cellular processes and signaling	Signal transduction mechanisms	27WC8	5TM C-terminal transporter carbon starvation CstA	742765.HMPREF9457_01596	Bacteria	Firmicutes	Clostridia	Eubacteriales	Lachnospiraceae	Roseburia	Roseburia intestinalis	unclassified	unclassified
member	2656	-	-	-	-	-	HG4986065	-	-	-	-	-	Bacteria	Firmicutes	Clostridia	Eubacteriales	Lachnospiraceae	Roseburia	Roseburia intestinalis CAG:13	-	-
member	2656	-	-	-	-	-	HG4987207	cellular processes and signaling	Signal transduction mechanisms	21YBF	5TM C-terminal transporter carbon starvation CstA	742741.HMPREF9475_03776	Bacteria	Firmicutes	Clostridia	Eubacteriales	Clostridiaceae	Clostridium	uncultured Clostridium sp.	unclassified	unclassified
member	2656	-	-	-	-	-	HG4987207	-	-	-	-	-	Bacteria	Firmicutes	Clostridia	Eubacteriales	Lachnospiraceae	Lachnoclostridium	[Clostridium] symbiosum	-	-
member	2656	-	-	-	-	-	HG4987356	cellular processes and signaling	Signal transduction mechanisms	21YBF	5TM C-terminal transporter carbon starvation CstA	742741.HMPREF9475_03776	Bacteria	Firmicutes	Clostridia	Eubacteriales	Clostridiaceae	Clostridium	Clostridium sp. 7_3_54FAA	unclassified	unclassified
member	2656	-	-	-	-	-	HG4987356	-	-	-	-	-	Bacteria	Firmicutes	Clostridia	Eubacteriales	Clostridiaceae	Clostridium	Clostridium sp. HMb25	-	-
member	2656	-	-	-	-	-	HG4987356	-	-	-	-	-	Bacteria	Firmicutes	Clostridia	Eubacteriales	Lachnospiraceae	Lachnoclostridium	[Clostridium] symbiosum	-	-
member	2656	-	-	-	-	-	HG4989128	cellular processes and signaling	Signal transduction mechanisms	21YBF	5TM C-terminal transporter carbon starvation CstA	742741.HMPREF9475_03776	Bacteria	Firmicutes	Clostridia	Eubacteriales	Clostridiaceae	Clostridium	Clostridium sp. AF20-17LB	unclassified	unclassified
member	2656	-	-	-	-	-	HG4991805	cellular processes and signaling	Signal transduction mechanisms	27WC8	5TM C-terminal transporter carbon starvation CstA	742765.HMPREF9457_01596	Bacteria	Firmicutes	Clostridia	Eubacteriales	Lachnospiraceae	Mediterraneibacter	[Ruminococcus] torques	unclassified	unclassified
member	2656	-	-	-	-	-	HG4991996	cellular processes and signaling	Signal transduction mechanisms	3Y0FH	Psort location CytoplasmicMembrane, score 9.99	411470.RUMGNA_03307	Bacteria	Firmicutes	Clostridia	Eubacteriales	Lachnospiraceae	Mediterraneibacter	[Ruminococcus] gnavus	unclassified	unclassified
member	2656	-	-	-	-	-	HG4991996	-	-	-	-	-	Bacteria	Firmicutes	Clostridia	Eubacteriales	Lachnospiraceae	unclassified	Lachnospiraceae bacterium 2_1_58FAA	-	-
member	2656	-	-	-	-	-	HG4991996	-	-	-	-	-	Bacteria	Firmicutes	Clostridia	Eubacteriales	Lachnospiraceae	unclassified	Lachnospiraceae bacterium TM07-2AC	-	-
member	2656	-	-	-	-	-	HG4991996	-	-	-	-	-	Bacteria	Firmicutes	Clostridia	Eubacteriales	Oscillospiraceae	Ruminococcus	uncultured Ruminococcus sp.	-	-
member	2656	-	-	-	-	-	HG4992292	cellular processes and signaling	Signal transduction mechanisms	3Y0FH	Psort location CytoplasmicMembrane, score 9.99	411470.RUMGNA_03307	Bacteria	Firmicutes	Clostridia	Eubacteriales	Lachnospiraceae	Mediterraneibacter	[Ruminococcus] gnavus	unclassified	unclassified
member	2656	-	-	-	-	-	HG4992292	-	-	-	-	-	Bacteria	Firmicutes	Clostridia	Eubacteriales	Oscillospiraceae	Ruminococcus	[Ruminococcus] gnavus CAG:126	-	-
member	2656	-	-	-	-	-	HG4992717	cellular processes and signaling	Signal transduction mechanisms	3Y0FH	Psort location CytoplasmicMembrane, score 9.99	411470.RUMGNA_03307	Bacteria	Firmicutes	Clostridia	Eubacteriales	Eubacteriaceae	Eubacterium	Eubacterium sp. CAG:252	unclassified	unclassified
member	2656	-	-	-	-	-	HG4993106	cellular processes and signaling	Signal transduction mechanisms	3Y0FH	Psort location CytoplasmicMembrane, score 9.99	411470.RUMGNA_03307	Bacteria	Firmicutes	Clostridia	Eubacteriales	Eubacteriaceae	Eubacterium	Eubacterium sp. CAG:38	unclassified	unclassified
member	2656	-	-	-	-	-	HG4993106	-	-	-	-	-	Bacteria	Firmicutes	Clostridia	Eubacteriales	Lachnospiraceae	Lachnospira	Lachnospira pectinoschiza	-	-
member	2656	-	-	-	-	-	HG5001610	cellular processes and signaling	Signal transduction mechanisms	27WC8	5TM C-terminal transporter carbon starvation CstA	742765.HMPREF9457_01596	Bacteria	Firmicutes	Clostridia	Eubacteriales	Lachnospiraceae	Roseburia	Roseburia intestinalis	unclassified	unclassified
member	2656	-	-	-	-	-	HG5003229	cellular processes and signaling	Signal transduction mechanisms	27WC8	5TM C-terminal transporter carbon starvation CstA	742765.HMPREF9457_01596	Bacteria	Firmicutes	Clostridia	Eubacteriales	Lachnospiraceae	Roseburia	Roseburia intestinalis	unclassified	unclassified
member	2656	-	-	-	-	-	HG5003256	cellular processes and signaling	Signal transduction mechanisms	27WC8	5TM C-terminal transporter carbon starvation CstA	742765.HMPREF9457_01596	Bacteria	Firmicutes	Clostridia	Eubacteriales	Lachnospiraceae	Roseburia	Roseburia intestinalis	unclassified	unclassified
member	2656	-	-	-	-	-	HG5003334	cellular processes and signaling	Signal transduction mechanisms	27WC8	5TM C-terminal transporter carbon starvation CstA	742765.HMPREF9457_01596	Bacteria	Firmicutes	Clostridia	Eubacteriales	Lachnospiraceae	Roseburia	Roseburia intestinalis	unclassified	unclassified
member	2656	-	-	-	-	-	HG5010047	cellular processes and signaling	Signal transduction mechanisms	3WHDM	Psort location CytoplasmicMembrane, score	718252.FP2_20400	Bacteria	Firmicutes	Clostridia	Eubacteriales	Oscillospiraceae	Faecalibacterium	Faecalibacterium sp. Marseille-P9590	unclassified	unclassified
member	2656	-	-	-	-	-	HG5012036	cellular processes and signaling	Signal transduction mechanisms	27WC8	5TM C-terminal transporter carbon starvation CstA	411462.DORLON_02279	Bacteria	Firmicutes	Clostridia	Eubacteriales	Lachnospiraceae	Dorea	Dorea longicatena	unclassified	unclassified
member	2656	-	-	-	-	-	HG5012050	cellular processes and signaling	Signal transduction mechanisms	27WC8	5TM C-terminal transporter carbon starvation CstA	411462.DORLON_02279	Bacteria	Firmicutes	Clostridia	Eubacteriales	Lachnospiraceae	Dorea	Dorea longicatena	unclassified	unclassified
member	2656	-	-	-	-	-	HG5016201	cellular processes and signaling	Signal transduction mechanisms	27WC8	5TM C-terminal transporter carbon starvation CstA	742765.HMPREF9457_01596	Bacteria	Firmicutes	Clostridia	Eubacteriales	Lachnospiraceae	Mediterraneibacter	[Ruminococcus] torques	unclassified	unclassified
member	2656	-	-	-	-	-	HG5016201	-	-	-	-	-	Bacteria	Firmicutes	Clostridia	Eubacteriales	Oscillospiraceae	Ruminococcus	Ruminococcus sp. AM16-34	-	-
member	2656	-	-	-	-	-	HG5050210	cellular processes and signaling	Signal transduction mechanisms	3WHDM	Psort location CytoplasmicMembrane, score	657322.FPR_08700	Bacteria	Firmicutes	Clostridia	Eubacteriales	Oscillospiraceae	Faecalibacterium	Faecalibacterium prausnitzii	unclassified	unclassified
member	2656	-	-	-	-	-	HG5050360	cellular processes and signaling	Signal transduction mechanisms	3WHDM	Psort location CytoplasmicMembrane, score	718252.FP2_20400	Bacteria	Firmicutes	Clostridia	Eubacteriales	Oscillospiraceae	Faecalibacterium	Faecalibacterium prausnitzii	unclassified	unclassified
member	2656	-	-	-	-	-	HG5051622	cellular processes and signaling	Signal transduction mechanisms	3WHDM	Psort location CytoplasmicMembrane, score	657322.FPR_08700	Bacteria	Firmicutes	Clostridia	Eubacteriales	Oscillospiraceae	Faecalibacterium	Faecalibacterium prausnitzii	unclassified	unclassified
member	2656	-	-	-	-	-	HG5052880	cellular processes and signaling	Signal transduction mechanisms	3WHDM	Psort location CytoplasmicMembrane, score	411483.FAEPRAA2165_00309	Bacteria	Firmicutes	Clostridia	Eubacteriales	Oscillospiraceae	Faecalibacterium	Faecalibacterium prausnitzii	unclassified	unclassified
member	2656	-	-	-	-	-	HG5052880	-	-	-	-	-	Bacteria	Firmicutes	Clostridia	Eubacteriales	Oscillospiraceae	Faecalibacterium	unclassified	-	-
member	2656	-	-	-	-	-	HG5052880	-	-	-	-	-	Bacteria	Firmicutes	Clostridia	Eubacteriales	Oscillospiraceae	Faecalibacterium	uncultured Faecalibacterium sp.	-	-
member	2656	-	-	-	-	-	HG5065829	cellular processes and signaling	Signal transduction mechanisms	3WHDM	Psort location CytoplasmicMembrane, score	718252.FP2_20400	Bacteria	Firmicutes	Clostridia	Eubacteriales	Oscillospiraceae	Faecalibacterium	Faecalibacterium prausnitzii	unclassified	unclassified
member	2656	-	-	-	-	-	HG5098346	cellular processes and signaling	Signal transduction mechanisms	3WHDM	Psort location CytoplasmicMembrane, score	411483.FAEPRAA2165_00307	Bacteria	Firmicutes	Clostridia	Eubacteriales	Oscillospiraceae	Faecalibacterium	Faecalibacterium prausnitzii	unclassified	unclassified
group	2657	1	-	-	-	-	HG0184015	metabolism	Inorganic ion transport and metabolism	3NGE7	NIL	1408312.JNJS01000002_gene307	unclassified	unclassified	unclassified	unclassified	unclassified	unclassified	unclassified	unclassified	unclassified	0.1	-	0.1	-	0.0	-	0.0	-	1/1	1/1	1/1	1/1	1/1	0/0	0/0	0/0	0/0	0/0	0/0	0/0	0/0	0/0
member	2657	-	-	-	-	-	HG0184015	metabolism	Inorganic ion transport and metabolism	3NGE7	NIL	1408312.JNJS01000002_gene307	unclassified	unclassified	unclassified	unclassified	unclassified	unclassified	unclassified	unclassified	unclassified
group	2658	1	-	-	-	-	HG0184407	information storage and processing	Replication, recombination and repair	4H4H0	Integrase core domain protein	592028.GCWU000321_01327	unclassified	unclassified	unclassified	unclassified	unclassified	unclassified	unclassified	unclassified	unclassified	0.1	-	0.1	-	0.0	-	0.0	-	1/1	1/1	1/1	1/1	1/1	0/0	0/0	0/0	0/0	0/0	0/0	0/0	0/0	0/0
member	2658	-	-	-	-	-	HG0184407	information storage and processing	Replication, recombination and repair	4H4H0	Integrase core domain protein	592028.GCWU000321_01327	unclassified	unclassified	unclassified	unclassified	unclassified	unclassified	unclassified	unclassified	unclassified
group	2659	3	46	155	29.03	81.94	HG0184488;HG1565134;HG1960093	cellular processes and signaling	Posttranslational modification, protein turnover, chaperones	2N6S5	DNA-dependent ATPase involved in processing of recombination intermediates, plays a role in repairing DNA breaks. Stimulates the branch migration of RecA-mediated strand transfer reactions, allowing the 3' invading strand to extend heteroduplex DNA faster. Binds ssDNA in the presence of ADP but not other nucleotides, has ATPase activity that is stimulated by ssDNA and various branched DNA structures, but inhibited by SSB. Does not have RecA's homology-searching function	1226322.HMPREF1545_03275	Bacteria	Firmicutes	unclassified	unclassified	unclassified	unclassified	various	unclassified	unclassified	0.1	-	0.1	-	0.0	-	0.0	-	3/3	3/3	3/3	3/3	3/3	2/3	2/3	2/3	2/3	2/3	2/3	2/3	0/0	0/0
member	2659	-	-	-	-	-	HG0184488	cellular processes and signaling	Posttranslational modification, protein turnover, chaperones	2N6S5	DNA-dependent ATPase involved in processing of recombination intermediates, plays a role in repairing DNA breaks. Stimulates the branch migration of RecA-mediated strand transfer reactions, allowing the 3' invading strand to extend heteroduplex DNA faster. Binds ssDNA in the presence of ADP but not other nucleotides, has ATPase activity that is stimulated by ssDNA and various branched DNA structures, but inhibited by SSB. Does not have RecA's homology-searching function	1226322.HMPREF1545_03275	Bacteria	Firmicutes	unclassified	unclassified	unclassified	unclassified	Firmicutes bacterium CAG:110	unclassified	unclassified
member	2659	-	-	-	-	-	HG0184488	-	-	-	-	-	Bacteria	Firmicutes	unclassified	unclassified	unclassified	unclassified	Firmicutes bacterium CAG:110_56_8	-	-
member	2659	-	-	-	-	-	HG1565134	cellular processes and signaling	Posttranslational modification, protein turnover, chaperones	2N6S5	DNA-dependent ATPase involved in processing of recombination intermediates, plays a role in repairing DNA breaks. Stimulates the branch migration of RecA-mediated strand transfer reactions, allowing the 3' invading strand to extend heteroduplex DNA faster. Binds ssDNA in the presence of ADP but not other nucleotides, has ATPase activity that is stimulated by ssDNA and various branched DNA structures, but inhibited by SSB. Does not have RecA's homology-searching function	1226322.HMPREF1545_03275	unclassified	unclassified	unclassified	unclassified	unclassified	unclassified	unclassified	unclassified	unclassified
member	2659	-	-	-	-	-	HG1960093	cellular processes and signaling	Posttranslational modification, protein turnover, chaperones	2N6S5	DNA-dependent ATPase involved in processing of recombination intermediates, plays a role in repairing DNA breaks. Stimulates the branch migration of RecA-mediated strand transfer reactions, allowing the 3' invading strand to extend heteroduplex DNA faster. Binds ssDNA in the presence of ADP but not other nucleotides, has ATPase activity that is stimulated by ssDNA and various branched DNA structures, but inhibited by SSB. Does not have RecA's homology-searching function	1226322.HMPREF1545_03275	Bacteria	Firmicutes	unclassified	unclassified	unclassified	unclassified	Firmicutes bacterium CAG:110	unclassified	unclassified
group	2660	1	-	-	-	-	HG0184680	unclassified	unclassified	unclassified	unclassified	unclassified	Bacteria	Firmicutes	Clostridia	Eubacteriales	Oscillospiraceae	unclassified	various	unclassified	unclassified	0.1	-	0.1	-	0.0	-	0.0	-	0/0	0/0	0/0	0/0	0/0	1/1	1/1	1/1	1/1	1/1	1/1	1/1	0/0	0/0
member	2660	-	-	-	-	-	HG0184680	unclassified	unclassified	unclassified	unclassified	unclassified	Bacteria	Firmicutes	Clostridia	Eubacteriales	Oscillospiraceae	unclassified	[Clostridium] methylpentosum	unclassified	unclassified
group	2661	1	-	-	-	-	HG0185225	unclassified	unclassified	unclassified	unclassified	unclassified	Viruses	Uroviricota	Caudoviricetes	Caudovirales	Myoviridae	unclassified	various	unclassified	unclassified	0.1	-	0.1	-	0.0	-	0.0	-	0/0	0/0	0/0	0/0	0/0	1/1	1/1	1/1	1/1	1/1	1/1	1/1	0/0	0/0
member	2661	-	-	-	-	-	HG0185225	unclassified	unclassified	unclassified	unclassified	unclassified	Viruses	Uroviricota	Caudoviricetes	Caudovirales	Myoviridae	unclassified	Myoviridae sp.	unclassified	unclassified
group	2662	122	46	498	10.49	99.85	HG0185590;HG0456897;HG0476013;HG0595413;HG0706277;HG0724908;HG0769527;HG0779425;HG0936291;HG1027207;HG1062324;HG1169323;HG1227356;HG1437017;HG1558235;HG1586653;HG1816068;HG1890584;HG2090484;HG2224936;HG2267426;HG2280257;HG2281816;HG2321707;HG2335984;HG2420497;HG2467458;HG2521582;HG2598878;HG2609111;HG2618227;HG2618349;HG2653119;HG2708081;HG2914244;HG2916925;HG2944121;HG2963121;HG2975399;HG3033288;HG3132535;HG3264671;HG3302111;HG3305663;HG3387859;HG3427835;HG3461346;HG3599906;HG3818765;HG3863763;HG3871443;HG3933515;HG3975714;HG3983299;HG4022467;HG4034512;HG4060442;HG4302484;HG4380927;HG4450619;HG4522893;HG4528551;HG4579937;HG4582047;HG4649573;HG4762947;HG4858523;HG4915298;HG4928035;HG4950130;HG4953716;HG4956958;HG4957358;HG4957947;HG4958391;HG4969847;HG4981201;HG4981244;HG4981491;HG4981605;HG4982078;HG4984404;HG4984449;HG4986678;HG4987088;HG4987765;HG4987887;HG4988058;HG4988179;HG4988291;HG4988705;HG4988716;HG4989311;HG4989465;HG4989479;HG4989575;HG4989618;HG4989679;HG4989791;HG4990105;HG4990340;HG4990505;HG4990713;HG4990944;HG4991269;HG4991838;HG4992396;HG4992437;HG4994462;HG4994698;HG4994873;HG4994923;HG4995440;HG4995527;HG4996381;HG4996433;HG4997434;HG5006836;HG5014422;HG5020390;HG5029947;HG5046250	metabolism	Amino acid transport and metabolism	4ANK3	Belongs to the group II decarboxylase family	various	Bacteria	Bacteroidetes	Bacteroidia	Bacteroidales	Bacteroidaceae	Bacteroides	various	peptidoglycan lytic transglycosylase (EC 3.2.1.-)	GH104	0.1	-	0.1	-	0.0	-	0.0	-	120/122	120/122	81/122	120/122	(8)/122	116/122	114/122	114/122	114/122	83/122	76/122	(10)/122	4/122	4/122
member	2662	-	-	-	-	-	HG0185590	metabolism	Amino acid transport and metabolism	4ANK3	Belongs to the group II decarboxylase family	585543.HMPREF0969_03008	Bacteria	Bacteroidetes	Bacteroidia	Bacteroidales	Bacteroidaceae	Bacteroides	Bacteroides cutis	unclassified	unclassified
member	2662	-	-	-	-	-	HG0185590	-	-	-	-	-	Bacteria	Bacteroidetes	Bacteroidia	Bacteroidales	Bacteroidaceae	Bacteroides	Bacteroides sp. A1C1	-	-
member	2662	-	-	-	-	-	HG0185590	-	-	-	-	-	Bacteria	Bacteroidetes	Bacteroidia	Bacteroidales	Bacteroidaceae	Bacteroides	Bacteroides sp. AM32-11AC	-	-
member	2662	-	-	-	-	-	HG0185590	-	-	-	-	-	Bacteria	Bacteroidetes	Bacteroidia	Bacteroidales	Bacteroidaceae	Bacteroides	Bacteroides sp. AM51-7	-	-
member	2662	-	-	-	-	-	HG0185590	-	-	-	-	-	Bacteria	Bacteroidetes	Bacteroidia	Bacteroidales	Bacteroidaceae	Bacteroides	Bacteroides sp. D20	-	-
member	2662	-	-	-	-	-	HG0185590	-	-	-	-	-	Bacteria	Bacteroidetes	Bacteroidia	Bacteroidales	Bacteroidaceae	Bacteroides	Bacteroides sp. KGMB07931	-	-
member	2662	-	-	-	-	-	HG0185590	-	-	-	-	-	Bacteria	Bacteroidetes	Bacteroidia	Bacteroidales	Bacteroidaceae	Bacteroides	Bacteroides sp. OM08-11	-	-
member	2662	-	-	-	-	-	HG0185590	-	-	-	-	-	Bacteria	Bacteroidetes	Bacteroidia	Bacteroidales	Bacteroidaceae	Bacteroides	Bacteroides uniformis	-	-
member	2662	-	-	-	-	-	HG0185590	-	-	-	-	-	Bacteria	Bacteroidetes	Bacteroidia	Bacteroidales	Bacteroidaceae	Bacteroides	Bacteroides uniformis CAG:3	-	-
member	2662	-	-	-	-	-	HG0185590	-	-	-	-	-	Bacteria	Bacteroidetes	Bacteroidia	Bacteroidales	Bacteroidaceae	Bacteroides	unclassified	-	-
member	2662	-	-	-	-	-	HG0185590	-	-	-	-	-	Bacteria	Firmicutes	Erysipelotrichia	Erysipelotrichales	Coprobacillaceae	Catenibacterium	Catenibacterium mitsuokai	-	-
member	2662	-	-	-	-	-	HG0456897	metabolism	Amino acid transport and metabolism	22WZ2	Belongs to the group II decarboxylase family	880074.BARVI_11535	Bacteria	Bacteroidetes	Bacteroidia	Bacteroidales	Barnesiellaceae	Barnesiella	Barnesiella sp. An22	unclassified	unclassified
member	2662	-	-	-	-	-	HG0476013	metabolism	Amino acid transport and metabolism	4ANK3	Belongs to the group II decarboxylase family	435590.BVU_3895	Bacteria	Bacteroidetes	Bacteroidia	Bacteroidales	Bacteroidaceae	Bacteroides	Bacteroides sp. 3_1_40A	unclassified	unclassified
member	2662	-	-	-	-	-	HG0476013	-	-	-	-	-	Bacteria	Bacteroidetes	Bacteroidia	Bacteroidales	Bacteroidaceae	Bacteroides	Bacteroides sp. 4_3_47FAA	-	-
member	2662	-	-	-	-	-	HG0476013	-	-	-	-	-	Bacteria	Bacteroidetes	Bacteroidia	Bacteroidales	Bacteroidaceae	Bacteroides	Bacteroides sp. AF32-15BH	-	-
member	2662	-	-	-	-	-	HG0476013	-	-	-	-	-	Bacteria	Bacteroidetes	Bacteroidia	Bacteroidales	Bacteroidaceae	Bacteroides	Bacteroides sp. AM26-11	-	-
member	2662	-	-	-	-	-	HG0476013	-	-	-	-	-	Bacteria	Bacteroidetes	Bacteroidia	Bacteroidales	Bacteroidaceae	Bacteroides	Bacteroides sp. AM27-13	-	-
member	2662	-	-	-	-	-	HG0476013	-	-	-	-	-	Bacteria	Bacteroidetes	Bacteroidia	Bacteroidales	Bacteroidaceae	Bacteroides	Bacteroides vulgatus CAG:6	-	-
member	2662	-	-	-	-	-	HG0476013	-	-	-	-	-	Bacteria	Bacteroidetes	Bacteroidia	Bacteroidales	Bacteroidaceae	Phocaeicola	Phocaeicola dorei	-	-
member	2662	-	-	-	-	-	HG0476013	-	-	-	-	-	Bacteria	Bacteroidetes	Bacteroidia	Bacteroidales	Bacteroidaceae	Phocaeicola	Phocaeicola vulgatus	-	-
member	2662	-	-	-	-	-	HG0476013	-	-	-	-	-	Bacteria	Bacteroidetes	Bacteroidia	Bacteroidales	Bacteroidaceae	Phocaeicola	unclassified	-	-
member	2662	-	-	-	-	-	HG0595413	metabolism	Amino acid transport and metabolism	4ANK3	Belongs to the group II decarboxylase family	483215.BACFIN_08255	Bacteria	Bacteroidetes	Bacteroidia	Bacteroidales	Bacteroidaceae	Bacteroides	Bacteroides finegoldii	unclassified	unclassified
member	2662	-	-	-	-	-	HG0595413	-	-	-	-	-	Bacteria	Bacteroidetes	Bacteroidia	Bacteroidales	Bacteroidaceae	Bacteroides	Bacteroides finegoldii CAG:203	-	-
member	2662	-	-	-	-	-	HG0706277	metabolism	Amino acid transport and metabolism	4ANK3	Belongs to the group II decarboxylase family	411479.BACUNI_04280	Bacteria	Bacteroidetes	Bacteroidia	Bacteroidales	Bacteroidaceae	Bacteroides	Bacteroides sp. A1C1	unclassified	unclassified
member	2662	-	-	-	-	-	HG0706277	-	-	-	-	-	Bacteria	Bacteroidetes	Bacteroidia	Bacteroidales	Bacteroidaceae	Bacteroides	Bacteroides sp. D20	-	-
member	2662	-	-	-	-	-	HG0706277	-	-	-	-	-	Bacteria	Bacteroidetes	Bacteroidia	Bacteroidales	Bacteroidaceae	Bacteroides	Bacteroides uniformis	-	-
member	2662	-	-	-	-	-	HG0706277	-	-	-	-	-	Bacteria	Bacteroidetes	Bacteroidia	Bacteroidales	Bacteroidaceae	Bacteroides	unclassified	-	-
member	2662	-	-	-	-	-	HG0724908	metabolism	Amino acid transport and metabolism	22UWH	Belongs to the group II decarboxylase family	679935.Alfi_2924	Bacteria	Bacteroidetes	Bacteroidia	Bacteroidales	Rikenellaceae	Alistipes	Alistipes finegoldii	unclassified	unclassified
member	2662	-	-	-	-	-	HG0724908	-	-	-	-	-	Bacteria	Bacteroidetes	Bacteroidia	Bacteroidales	Rikenellaceae	Alistipes	Alistipes finegoldii CAG:68	-	-
member	2662	-	-	-	-	-	HG0724908	-	-	-	-	-	Bacteria	Bacteroidetes	Bacteroidia	Bacteroidales	Rikenellaceae	Alistipes	Alistipes sp. HGB5	-	-
member	2662	-	-	-	-	-	HG0724908	-	-	-	-	-	Bacteria	Bacteroidetes	Bacteroidia	Bacteroidales	Rikenellaceae	Alistipes	unclassified	-	-
member	2662	-	-	-	-	-	HG0769527	metabolism	Amino acid transport and metabolism	4ANK3	Belongs to the group II decarboxylase family	449673.BACSTE_00663	Bacteria	Bacteroidetes	Bacteroidia	Bacteroidales	Bacteroidaceae	Bacteroides	Bacteroides bouchesdurhonensis	unclassified	unclassified
member	2662	-	-	-	-	-	HG0769527	-	-	-	-	-	Bacteria	Bacteroidetes	Bacteroidia	Bacteroidales	Bacteroidaceae	Bacteroides	Bacteroides eggerthii	-	-
member	2662	-	-	-	-	-	HG0769527	-	-	-	-	-	Bacteria	Bacteroidetes	Bacteroidia	Bacteroidales	Bacteroidaceae	Bacteroides	Bacteroides faecalis	-	-
member	2662	-	-	-	-	-	HG0769527	-	-	-	-	-	Bacteria	Bacteroidetes	Bacteroidia	Bacteroidales	Bacteroidaceae	Bacteroides	Bacteroides faecichinchillae	-	-
member	2662	-	-	-	-	-	HG0769527	-	-	-	-	-	Bacteria	Bacteroidetes	Bacteroidia	Bacteroidales	Bacteroidaceae	Bacteroides	Bacteroides nordii	-	-
member	2662	-	-	-	-	-	HG0769527	-	-	-	-	-	Bacteria	Bacteroidetes	Bacteroidia	Bacteroidales	Bacteroidaceae	Bacteroides	Bacteroides sp. 41_26	-	-
member	2662	-	-	-	-	-	HG0769527	-	-	-	-	-	Bacteria	Bacteroidetes	Bacteroidia	Bacteroidales	Bacteroidaceae	Bacteroides	Bacteroides sp. HPS0048	-	-
member	2662	-	-	-	-	-	HG0769527	-	-	-	-	-	Bacteria	Bacteroidetes	Bacteroidia	Bacteroidales	Bacteroidaceae	Bacteroides	Bacteroides sp. K03	-	-
member	2662	-	-	-	-	-	HG0769527	-	-	-	-	-	Bacteria	Bacteroidetes	Bacteroidia	Bacteroidales	Bacteroidaceae	Bacteroides	Bacteroides stercoris	-	-
member	2662	-	-	-	-	-	HG0769527	-	-	-	-	-	Bacteria	Bacteroidetes	Bacteroidia	Bacteroidales	Bacteroidaceae	Bacteroides	Bacteroides stercoris CAG:120	-	-
member	2662	-	-	-	-	-	HG0769527	-	-	-	-	-	Bacteria	Bacteroidetes	Bacteroidia	Bacteroidales	Bacteroidaceae	Bacteroides	unclassified	-	-
member	2662	-	-	-	-	-	HG0779425	metabolism	Amino acid transport and metabolism	4ANK3	Belongs to the group II decarboxylase family	1236514.BAKL01000012_gene1405	Bacteria	Bacteroidetes	Bacteroidia	Bacteroidales	Bacteroidaceae	Bacteroides	Bacteroides cellulosilyticus	unclassified	unclassified
member	2662	-	-	-	-	-	HG0779425	-	-	-	-	-	Bacteria	Bacteroidetes	Bacteroidia	Bacteroidales	Bacteroidaceae	Bacteroides	Bacteroides intestinalis	-	-
member	2662	-	-	-	-	-	HG0779425	-	-	-	-	-	Bacteria	Bacteroidetes	Bacteroidia	Bacteroidales	Bacteroidaceae	Bacteroides	Bacteroides oleiciplenus	-	-
member	2662	-	-	-	-	-	HG0779425	-	-	-	-	-	Bacteria	Bacteroidetes	Bacteroidia	Bacteroidales	Bacteroidaceae	Bacteroides	Bacteroides stercorirosoris	-	-
member	2662	-	-	-	-	-	HG0779425	-	-	-	-	-	Bacteria	Bacteroidetes	Bacteroidia	Bacteroidales	Bacteroidaceae	Bacteroides	unclassified	-	-
member	2662	-	-	-	-	-	HG0779425	-	-	-	-	-	Bacteria	Bacteroidetes	Bacteroidia	Bacteroidales	Bacteroidaceae	Bacteroides	uncultured Bacteroides sp.	-	-
member	2662	-	-	-	-	-	HG0936291	metabolism	Amino acid transport and metabolism	22WZ2	Belongs to the group II decarboxylase family	1235803.C825_01945	Bacteria	Bacteroidetes	Bacteroidia	Bacteroidales	Tannerellaceae	Parabacteroides	Parabacteroides faecis	unclassified	unclassified
member	2662	-	-	-	-	-	HG0936291	-	-	-	-	-	Bacteria	Bacteroidetes	Bacteroidia	Bacteroidales	Tannerellaceae	Parabacteroides	Parabacteroides goldsteinii	-	-
member	2662	-	-	-	-	-	HG0936291	-	-	-	-	-	Bacteria	Bacteroidetes	Bacteroidia	Bacteroidales	Tannerellaceae	Parabacteroides	Parabacteroides sp. AF14-59	-	-
member	2662	-	-	-	-	-	HG0936291	-	-	-	-	-	Bacteria	Bacteroidetes	Bacteroidia	Bacteroidales	Tannerellaceae	Parabacteroides	Parabacteroides sp. AF17-3	-	-
member	2662	-	-	-	-	-	HG0936291	-	-	-	-	-	Bacteria	Bacteroidetes	Bacteroidia	Bacteroidales	Tannerellaceae	Parabacteroides	Parabacteroides sp. AF18-52	-	-
member	2662	-	-	-	-	-	HG0936291	-	-	-	-	-	Bacteria	Bacteroidetes	Bacteroidia	Bacteroidales	Tannerellaceae	Parabacteroides	Parabacteroides sp. AM58-2XD	-	-
member	2662	-	-	-	-	-	HG0936291	-	-	-	-	-	Bacteria	Bacteroidetes	Bacteroidia	Bacteroidales	Tannerellaceae	Parabacteroides	Parabacteroides sp. ASF519	-	-
member	2662	-	-	-	-	-	HG0936291	-	-	-	-	-	Bacteria	Bacteroidetes	Bacteroidia	Bacteroidales	Tannerellaceae	Parabacteroides	Parabacteroides sp. BX2	-	-
member	2662	-	-	-	-	-	HG0936291	-	-	-	-	-	Bacteria	Bacteroidetes	Bacteroidia	Bacteroidales	Tannerellaceae	Parabacteroides	Parabacteroides sp. TM07-1AC	-	-
member	2662	-	-	-	-	-	HG0936291	-	-	-	-	-	Bacteria	Bacteroidetes	Bacteroidia	Bacteroidales	Tannerellaceae	Parabacteroides	Parabacteroides timonensis	-	-
member	2662	-	-	-	-	-	HG0936291	-	-	-	-	-	Bacteria	Bacteroidetes	Bacteroidia	Bacteroidales	Tannerellaceae	Parabacteroides	unclassified	-	-
member	2662	-	-	-	-	-	HG1027207	metabolism	Amino acid transport and metabolism	4ANK3	Belongs to the group II decarboxylase family	585543.HMPREF0969_03008	Bacteria	Bacteroidetes	Bacteroidia	Bacteroidales	Bacteroidaceae	Bacteroides	Bacteroides sp. A1C1	unclassified	unclassified
member	2662	-	-	-	-	-	HG1027207	-	-	-	-	-	Bacteria	Bacteroidetes	Bacteroidia	Bacteroidales	Bacteroidaceae	Bacteroides	Bacteroides sp. AM32-11AC	-	-
member	2662	-	-	-	-	-	HG1027207	-	-	-	-	-	Bacteria	Bacteroidetes	Bacteroidia	Bacteroidales	Bacteroidaceae	Bacteroides	Bacteroides sp. AM51-7	-	-
member	2662	-	-	-	-	-	HG1027207	-	-	-	-	-	Bacteria	Bacteroidetes	Bacteroidia	Bacteroidales	Bacteroidaceae	Bacteroides	Bacteroides sp. D20	-	-
member	2662	-	-	-	-	-	HG1027207	-	-	-	-	-	Bacteria	Bacteroidetes	Bacteroidia	Bacteroidales	Bacteroidaceae	Bacteroides	Bacteroides sp. KGMB07931	-	-
member	2662	-	-	-	-	-	HG1027207	-	-	-	-	-	Bacteria	Bacteroidetes	Bacteroidia	Bacteroidales	Bacteroidaceae	Bacteroides	Bacteroides uniformis	-	-
member	2662	-	-	-	-	-	HG1027207	-	-	-	-	-	Bacteria	Bacteroidetes	Bacteroidia	Bacteroidales	Bacteroidaceae	Bacteroides	Bacteroides uniformis CAG:3	-	-
member	2662	-	-	-	-	-	HG1027207	-	-	-	-	-	Bacteria	Bacteroidetes	Bacteroidia	Bacteroidales	Bacteroidaceae	Bacteroides	unclassified	-	-
member	2662	-	-	-	-	-	HG1027207	-	-	-	-	-	Bacteria	Firmicutes	Erysipelotrichia	Erysipelotrichales	Coprobacillaceae	Catenibacterium	Catenibacterium mitsuokai	-	-
member	2662	-	-	-	-	-	HG1062324	metabolism	Amino acid transport and metabolism	22UWH	Belongs to the group II decarboxylase family	1033732.CAHI01000016_gene235	Bacteria	Bacteroidetes	Bacteroidia	Bacteroidales	Rikenellaceae	Alistipes	Alistipes senegalensis	unclassified	unclassified
member	2662	-	-	-	-	-	HG1169323	metabolism	Amino acid transport and metabolism	4ANK3	Belongs to the group II decarboxylase family	449673.BACSTE_00663	Bacteria	Bacteroidetes	Bacteroidia	Bacteroidales	Bacteroidaceae	Bacteroides	Bacteroides bouchesdurhonensis	unclassified	unclassified
member	2662	-	-	-	-	-	HG1169323	-	-	-	-	-	Bacteria	Bacteroidetes	Bacteroidia	Bacteroidales	Bacteroidaceae	Bacteroides	Bacteroides eggerthii	-	-
member	2662	-	-	-	-	-	HG1169323	-	-	-	-	-	Bacteria	Bacteroidetes	Bacteroidia	Bacteroidales	Bacteroidaceae	Bacteroides	Bacteroides faecalis	-	-
member	2662	-	-	-	-	-	HG1169323	-	-	-	-	-	Bacteria	Bacteroidetes	Bacteroidia	Bacteroidales	Bacteroidaceae	Bacteroides	Bacteroides faecichinchillae	-	-
member	2662	-	-	-	-	-	HG1169323	-	-	-	-	-	Bacteria	Bacteroidetes	Bacteroidia	Bacteroidales	Bacteroidaceae	Bacteroides	Bacteroides stercoris	-	-
member	2662	-	-	-	-	-	HG1169323	-	-	-	-	-	Bacteria	Bacteroidetes	Bacteroidia	Bacteroidales	Bacteroidaceae	Bacteroides	Bacteroides stercoris CAG:120	-	-
member	2662	-	-	-	-	-	HG1169323	-	-	-	-	-	Bacteria	Bacteroidetes	Bacteroidia	Bacteroidales	Bacteroidaceae	Bacteroides	unclassified	-	-
member	2662	-	-	-	-	-	HG1227356	metabolism	Amino acid transport and metabolism	4ANK3	Belongs to the group II decarboxylase family	1236514.BAKL01000012_gene1405	Bacteria	Bacteroidetes	Bacteroidia	Bacteroidales	Bacteroidaceae	Bacteroides	Bacteroides cellulosilyticus	unclassified	unclassified
member	2662	-	-	-	-	-	HG1227356	-	-	-	-	-	Bacteria	Bacteroidetes	Bacteroidia	Bacteroidales	Bacteroidaceae	Bacteroides	Bacteroides cellulosilyticus CAG:158	-	-
member	2662	-	-	-	-	-	HG1227356	-	-	-	-	-	Bacteria	Bacteroidetes	Bacteroidia	Bacteroidales	Bacteroidaceae	Bacteroides	Bacteroides intestinalis	-	-
member	2662	-	-	-	-	-	HG1227356	-	-	-	-	-	Bacteria	Bacteroidetes	Bacteroidia	Bacteroidales	Bacteroidaceae	Bacteroides	Bacteroides intestinalis CAG:315	-	-
member	2662	-	-	-	-	-	HG1227356	-	-	-	-	-	Bacteria	Bacteroidetes	Bacteroidia	Bacteroidales	Bacteroidaceae	Bacteroides	Bacteroides oleiciplenus	-	-
member	2662	-	-	-	-	-	HG1227356	-	-	-	-	-	Bacteria	Bacteroidetes	Bacteroidia	Bacteroidales	Bacteroidaceae	Bacteroides	Bacteroides sp. AF39-11AC	-	-
member	2662	-	-	-	-	-	HG1227356	-	-	-	-	-	Bacteria	Bacteroidetes	Bacteroidia	Bacteroidales	Bacteroidaceae	Bacteroides	Bacteroides stercorirosoris	-	-
member	2662	-	-	-	-	-	HG1227356	-	-	-	-	-	Bacteria	Bacteroidetes	Bacteroidia	Bacteroidales	Bacteroidaceae	Bacteroides	unclassified	-	-
member	2662	-	-	-	-	-	HG1227356	-	-	-	-	-	Bacteria	Bacteroidetes	Bacteroidia	Bacteroidales	Bacteroidaceae	Bacteroides	uncultured Bacteroides sp.	-	-
member	2662	-	-	-	-	-	HG1437017	metabolism	Amino acid transport and metabolism	22UWH	Belongs to the group II decarboxylase family	742725.HMPREF9450_02013	Bacteria	Bacteroidetes	Bacteroidia	Bacteroidales	Rikenellaceae	Alistipes	Alistipes indistinctus	unclassified	unclassified
member	2662	-	-	-	-	-	HG1558235	metabolism	Amino acid transport and metabolism	4ANK3	Belongs to the group II decarboxylase family	411901.BACCAC_00287	Bacteria	Bacteroidetes	Bacteroidia	Bacteroidales	Bacteroidaceae	Bacteroides	Bacteroides xylanisolvens	peptidoglycan lytic transglycosylase (EC 3.2.1.-)	GH104
member	2662	-	-	-	-	-	HG1586653	metabolism	Amino acid transport and metabolism	4ANK3	Belongs to the group II decarboxylase family	272559.BF9343_0382	Bacteria	Bacteroidetes	Bacteroidia	Bacteroidales	Bacteroidaceae	Bacteroides	Bacteroides fragilis	unclassified	unclassified
member	2662	-	-	-	-	-	HG1586653	-	-	-	-	-	Bacteria	Bacteroidetes	Bacteroidia	Bacteroidales	Bacteroidaceae	Bacteroides	Bacteroides fragilis CAG:47	-	-
member	2662	-	-	-	-	-	HG1586653	-	-	-	-	-	Bacteria	Bacteroidetes	Bacteroidia	Bacteroidales	Bacteroidaceae	Bacteroides	unclassified	-	-
member	2662	-	-	-	-	-	HG1816068	metabolism	Amino acid transport and metabolism	4ANK3	Belongs to the group II decarboxylase family	657309.BXY_16740	Bacteria	Bacteroidetes	Bacteroidia	Bacteroidales	Bacteroidaceae	Bacteroides	Bacteroides sp. 1_1_30	unclassified	unclassified
member	2662	-	-	-	-	-	HG1816068	-	-	-	-	-	Bacteria	Bacteroidetes	Bacteroidia	Bacteroidales	Bacteroidaceae	Bacteroides	Bacteroides sp. D22	-	-
member	2662	-	-	-	-	-	HG1816068	-	-	-	-	-	Bacteria	Bacteroidetes	Bacteroidia	Bacteroidales	Bacteroidaceae	Bacteroides	Bacteroides xylanisolvens	-	-
member	2662	-	-	-	-	-	HG1816068	-	-	-	-	-	Bacteria	Bacteroidetes	Bacteroidia	Bacteroidales	Bacteroidaceae	Bacteroides	unclassified	-	-
member	2662	-	-	-	-	-	HG1890584	metabolism	Amino acid transport and metabolism	4ANK3	Belongs to the group II decarboxylase family	435590.BVU_3895	Bacteria	Bacteroidetes	Bacteroidia	Bacteroidales	Bacteroidaceae	Bacteroides	Bacteroides sp. 3_1_40A	unclassified	unclassified
member	2662	-	-	-	-	-	HG1890584	-	-	-	-	-	Bacteria	Bacteroidetes	Bacteroidia	Bacteroidales	Bacteroidaceae	Bacteroides	Bacteroides sp. 4_3_47FAA	-	-
member	2662	-	-	-	-	-	HG1890584	-	-	-	-	-	Bacteria	Bacteroidetes	Bacteroidia	Bacteroidales	Bacteroidaceae	Bacteroides	Bacteroides sp. AF32-15BH	-	-
member	2662	-	-	-	-	-	HG1890584	-	-	-	-	-	Bacteria	Bacteroidetes	Bacteroidia	Bacteroidales	Bacteroidaceae	Bacteroides	Bacteroides sp. AM26-11	-	-
member	2662	-	-	-	-	-	HG1890584	-	-	-	-	-	Bacteria	Bacteroidetes	Bacteroidia	Bacteroidales	Bacteroidaceae	Bacteroides	Bacteroides sp. AM27-13	-	-
member	2662	-	-	-	-	-	HG1890584	-	-	-	-	-	Bacteria	Bacteroidetes	Bacteroidia	Bacteroidales	Bacteroidaceae	Bacteroides	Bacteroides vulgatus CAG:6	-	-
member	2662	-	-	-	-	-	HG1890584	-	-	-	-	-	Bacteria	Bacteroidetes	Bacteroidia	Bacteroidales	Bacteroidaceae	Phocaeicola	Phocaeicola dorei	-	-
member	2662	-	-	-	-	-	HG1890584	-	-	-	-	-	Bacteria	Bacteroidetes	Bacteroidia	Bacteroidales	Bacteroidaceae	Phocaeicola	Phocaeicola vulgatus	-	-
member	2662	-	-	-	-	-	HG1890584	-	-	-	-	-	Bacteria	Bacteroidetes	Bacteroidia	Bacteroidales	Bacteroidaceae	Phocaeicola	unclassified	-	-
member	2662	-	-	-	-	-	HG2090484	metabolism	Amino acid transport and metabolism	4ANK3	Belongs to the group II decarboxylase family	272559.BF9343_0382	Bacteria	Bacteroidetes	Bacteroidia	Bacteroidales	Bacteroidaceae	Bacteroides	Bacteroides fragilis	unclassified	unclassified
member	2662	-	-	-	-	-	HG2090484	-	-	-	-	-	Bacteria	Bacteroidetes	Bacteroidia	Bacteroidales	Bacteroidaceae	Bacteroides	Bacteroides fragilis CAG:47	-	-
member	2662	-	-	-	-	-	HG2090484	-	-	-	-	-	Bacteria	Bacteroidetes	Bacteroidia	Bacteroidales	Bacteroidaceae	Bacteroides	unclassified	-	-
member	2662	-	-	-	-	-	HG2224936	metabolism	Amino acid transport and metabolism	4ANK3	Belongs to the group II decarboxylase family	1077285.AGDG01000002_gene2093	Bacteria	Bacteroidetes	Bacteroidia	Bacteroidales	Bacteroidaceae	Bacteroides	Bacteroides faecis	unclassified	unclassified
member	2662	-	-	-	-	-	HG2224936	-	-	-	-	-	Bacteria	Bacteroidetes	Bacteroidia	Bacteroidales	Bacteroidaceae	Bacteroides	Bacteroides faecis CAG:32	-	-
member	2662	-	-	-	-	-	HG2224936	-	-	-	-	-	Bacteria	Bacteroidetes	Bacteroidia	Bacteroidales	Bacteroidaceae	Bacteroides	unclassified	-	-
member	2662	-	-	-	-	-	HG2267426	metabolism	Amino acid transport and metabolism	4ANK3	Belongs to the group II decarboxylase family	762984.HMPREF9445_01574	Bacteria	Bacteroidetes	Bacteroidia	Bacteroidales	Bacteroidaceae	Bacteroides	Bacteroides clarus	unclassified	unclassified
member	2662	-	-	-	-	-	HG2267426	-	-	-	-	-	Bacteria	Bacteroidetes	Bacteroidia	Bacteroidales	Bacteroidaceae	Bacteroides	Bacteroides clarus CAG:160	-	-
member	2662	-	-	-	-	-	HG2267426	-	-	-	-	-	Bacteria	Bacteroidetes	Bacteroidia	Bacteroidales	Bacteroidaceae	Bacteroides	Bacteroides sp. 44_46	-	-
member	2662	-	-	-	-	-	HG2267426	-	-	-	-	-	Bacteria	Bacteroidetes	Bacteroidia	Bacteroidales	Bacteroidaceae	Bacteroides	Bacteroides stercoris	-	-
member	2662	-	-	-	-	-	HG2280257	metabolism	Amino acid transport and metabolism	22WZ2	Belongs to the group II decarboxylase family	742726.HMPREF9448_00311	unclassified	unclassified	unclassified	unclassified	unclassified	unclassified	unclassified	unclassified	unclassified
member	2662	-	-	-	-	-	HG2281816	metabolism	Amino acid transport and metabolism	4ANK3	Belongs to the group II decarboxylase family	585543.HMPREF0969_03008	Bacteria	Bacteroidetes	Bacteroidia	Bacteroidales	Bacteroidaceae	Bacteroides	Bacteroides sp. A1C1	unclassified	unclassified
member	2662	-	-	-	-	-	HG2281816	-	-	-	-	-	Bacteria	Bacteroidetes	Bacteroidia	Bacteroidales	Bacteroidaceae	Bacteroides	Bacteroides sp. AM32-11AC	-	-
member	2662	-	-	-	-	-	HG2281816	-	-	-	-	-	Bacteria	Bacteroidetes	Bacteroidia	Bacteroidales	Bacteroidaceae	Bacteroides	Bacteroides sp. AM51-7	-	-
member	2662	-	-	-	-	-	HG2281816	-	-	-	-	-	Bacteria	Bacteroidetes	Bacteroidia	Bacteroidales	Bacteroidaceae	Bacteroides	Bacteroides sp. D20	-	-
member	2662	-	-	-	-	-	HG2281816	-	-	-	-	-	Bacteria	Bacteroidetes	Bacteroidia	Bacteroidales	Bacteroidaceae	Bacteroides	Bacteroides sp. KGMB07931	-	-
member	2662	-	-	-	-	-	HG2281816	-	-	-	-	-	Bacteria	Bacteroidetes	Bacteroidia	Bacteroidales	Bacteroidaceae	Bacteroides	Bacteroides uniformis	-	-
member	2662	-	-	-	-	-	HG2281816	-	-	-	-	-	Bacteria	Bacteroidetes	Bacteroidia	Bacteroidales	Bacteroidaceae	Bacteroides	Bacteroides uniformis CAG:3	-	-
member	2662	-	-	-	-	-	HG2281816	-	-	-	-	-	Bacteria	Bacteroidetes	Bacteroidia	Bacteroidales	Bacteroidaceae	Bacteroides	unclassified	-	-
member	2662	-	-	-	-	-	HG2281816	-	-	-	-	-	Bacteria	Firmicutes	Erysipelotrichia	Erysipelotrichales	Coprobacillaceae	Catenibacterium	Catenibacterium mitsuokai	-	-
member	2662	-	-	-	-	-	HG2321707	metabolism	Amino acid transport and metabolism	22UWH	Belongs to the group II decarboxylase family	742725.HMPREF9450_02013	Bacteria	Bacteroidetes	Bacteroidia	Bacteroidales	Rikenellaceae	Alistipes	Alistipes indistinctus	unclassified	unclassified
member	2662	-	-	-	-	-	HG2335984	metabolism	Amino acid transport and metabolism	4ANK3	Belongs to the group II decarboxylase family	411479.BACUNI_04280	Bacteria	Bacteroidetes	Bacteroidia	Bacteroidales	Bacteroidaceae	Bacteroides	Bacteroides stercoris	unclassified	unclassified
member	2662	-	-	-	-	-	HG2420497	metabolism	Amino acid transport and metabolism	4ANK3	Belongs to the group II decarboxylase family	483215.BACFIN_08255	Bacteria	Bacteroidetes	Bacteroidia	Bacteroidales	Bacteroidaceae	Bacteroides	unclassified	unclassified	unclassified
member	2662	-	-	-	-	-	HG2467458	metabolism	Amino acid transport and metabolism	4ANK3	Belongs to the group II decarboxylase family	411479.BACUNI_04280	Bacteria	Bacteroidetes	Bacteroidia	Bacteroidales	Bacteroidaceae	Bacteroides	Bacteroides sp. AM51-7	unclassified	unclassified
member	2662	-	-	-	-	-	HG2467458	-	-	-	-	-	Bacteria	Bacteroidetes	Bacteroidia	Bacteroidales	Bacteroidaceae	Bacteroides	Bacteroides sp. D20	-	-
member	2662	-	-	-	-	-	HG2467458	-	-	-	-	-	Bacteria	Bacteroidetes	Bacteroidia	Bacteroidales	Bacteroidaceae	Bacteroides	Bacteroides sp. KGMB07931	-	-
member	2662	-	-	-	-	-	HG2467458	-	-	-	-	-	Bacteria	Bacteroidetes	Bacteroidia	Bacteroidales	Bacteroidaceae	Bacteroides	Bacteroides stercoris	-	-
member	2662	-	-	-	-	-	HG2467458	-	-	-	-	-	Bacteria	Bacteroidetes	Bacteroidia	Bacteroidales	Bacteroidaceae	Bacteroides	Bacteroides stercoris CAG:120	-	-
member	2662	-	-	-	-	-	HG2467458	-	-	-	-	-	Bacteria	Bacteroidetes	Bacteroidia	Bacteroidales	Bacteroidaceae	Bacteroides	Bacteroides uniformis	-	-
member	2662	-	-	-	-	-	HG2467458	-	-	-	-	-	Bacteria	Bacteroidetes	Bacteroidia	Bacteroidales	Bacteroidaceae	Bacteroides	Bacteroides uniformis CAG:3	-	-
member	2662	-	-	-	-	-	HG2467458	-	-	-	-	-	Bacteria	Bacteroidetes	Bacteroidia	Bacteroidales	Bacteroidaceae	Bacteroides	unclassified	-	-
member	2662	-	-	-	-	-	HG2467458	-	-	-	-	-	Bacteria	Firmicutes	Erysipelotrichia	Erysipelotrichales	Coprobacillaceae	Catenibacterium	Catenibacterium mitsuokai	-	-
member	2662	-	-	-	-	-	HG2521582	metabolism	Amino acid transport and metabolism	4ANK3	Belongs to the group II decarboxylase family	1121101.HMPREF1532_01337	unclassified	unclassified	unclassified	unclassified	unclassified	unclassified	unclassified	unclassified	unclassified
member	2662	-	-	-	-	-	HG2598878	metabolism	Amino acid transport and metabolism	4ANK3	Belongs to the group II decarboxylase family	411479.BACUNI_04280	Bacteria	Bacteroidetes	Bacteroidia	Bacteroidales	Bacteroidaceae	Bacteroides	Bacteroides sp. AM32-11AC	unclassified	unclassified
member	2662	-	-	-	-	-	HG2598878	-	-	-	-	-	Bacteria	Bacteroidetes	Bacteroidia	Bacteroidales	Bacteroidaceae	Bacteroides	Bacteroides sp. AM51-7	-	-
member	2662	-	-	-	-	-	HG2598878	-	-	-	-	-	Bacteria	Bacteroidetes	Bacteroidia	Bacteroidales	Bacteroidaceae	Bacteroides	Bacteroides uniformis	-	-
member	2662	-	-	-	-	-	HG2598878	-	-	-	-	-	Bacteria	Bacteroidetes	Bacteroidia	Bacteroidales	Bacteroidaceae	Bacteroides	Bacteroides uniformis CAG:3	-	-
member	2662	-	-	-	-	-	HG2598878	-	-	-	-	-	Bacteria	Bacteroidetes	Bacteroidia	Bacteroidales	Bacteroidaceae	Bacteroides	unclassified	-	-
member	2662	-	-	-	-	-	HG2598878	-	-	-	-	-	Bacteria	Firmicutes	Erysipelotrichia	Erysipelotrichales	Coprobacillaceae	Catenibacterium	Catenibacterium mitsuokai	-	-
member	2662	-	-	-	-	-	HG2609111	metabolism	Amino acid transport and metabolism	4ANK3	Belongs to the group II decarboxylase family	411476.BACOVA_00111	Bacteria	Bacteroidetes	Bacteroidia	Bacteroidales	Bacteroidaceae	Bacteroides	Bacteroides caecimuris	unclassified	unclassified
member	2662	-	-	-	-	-	HG2609111	-	-	-	-	-	Bacteria	Bacteroidetes	Bacteroidia	Bacteroidales	Bacteroidaceae	Bacteroides	Bacteroides fragilis	-	-
member	2662	-	-	-	-	-	HG2609111	-	-	-	-	-	Bacteria	Bacteroidetes	Bacteroidia	Bacteroidales	Bacteroidaceae	Bacteroides	Bacteroides ovatus	-	-
member	2662	-	-	-	-	-	HG2609111	-	-	-	-	-	Bacteria	Bacteroidetes	Bacteroidia	Bacteroidales	Bacteroidaceae	Bacteroides	Bacteroides ovatus CAG:22	-	-
member	2662	-	-	-	-	-	HG2609111	-	-	-	-	-	Bacteria	Bacteroidetes	Bacteroidia	Bacteroidales	Bacteroidaceae	Bacteroides	Bacteroides sp. 1_1_30	-	-
member	2662	-	-	-	-	-	HG2609111	-	-	-	-	-	Bacteria	Bacteroidetes	Bacteroidia	Bacteroidales	Bacteroidaceae	Bacteroides	Bacteroides sp. 2_1_22	-	-
member	2662	-	-	-	-	-	HG2609111	-	-	-	-	-	Bacteria	Bacteroidetes	Bacteroidia	Bacteroidales	Bacteroidaceae	Bacteroides	Bacteroides sp. 2_2_4	-	-
member	2662	-	-	-	-	-	HG2609111	-	-	-	-	-	Bacteria	Bacteroidetes	Bacteroidia	Bacteroidales	Bacteroidaceae	Bacteroides	Bacteroides sp. 3_1_23	-	-
member	2662	-	-	-	-	-	HG2609111	-	-	-	-	-	Bacteria	Bacteroidetes	Bacteroidia	Bacteroidales	Bacteroidaceae	Bacteroides	Bacteroides sp. AM54-2NS	-	-
member	2662	-	-	-	-	-	HG2609111	-	-	-	-	-	Bacteria	Bacteroidetes	Bacteroidia	Bacteroidales	Bacteroidaceae	Bacteroides	Bacteroides sp. D1	-	-
member	2662	-	-	-	-	-	HG2609111	-	-	-	-	-	Bacteria	Bacteroidetes	Bacteroidia	Bacteroidales	Bacteroidaceae	Bacteroides	Bacteroides sp. D2	-	-
member	2662	-	-	-	-	-	HG2609111	-	-	-	-	-	Bacteria	Bacteroidetes	Bacteroidia	Bacteroidales	Bacteroidaceae	Bacteroides	Bacteroides sp. D22	-	-
member	2662	-	-	-	-	-	HG2609111	-	-	-	-	-	Bacteria	Bacteroidetes	Bacteroidia	Bacteroidales	Bacteroidaceae	Bacteroides	Bacteroides sp. HF-5092	-	-
member	2662	-	-	-	-	-	HG2609111	-	-	-	-	-	Bacteria	Bacteroidetes	Bacteroidia	Bacteroidales	Bacteroidaceae	Bacteroides	Bacteroides xylanisolvens	-	-
member	2662	-	-	-	-	-	HG2609111	-	-	-	-	-	Bacteria	Bacteroidetes	Bacteroidia	Bacteroidales	Bacteroidaceae	Bacteroides	unclassified	-	-
member	2662	-	-	-	-	-	HG2618227	metabolism	Amino acid transport and metabolism	22UWH	Belongs to the group II decarboxylase family	679935.Alfi_2924	unclassified	unclassified	unclassified	unclassified	unclassified	unclassified	unclassified	unclassified	unclassified
member	2662	-	-	-	-	-	HG2618349	metabolism	Amino acid transport and metabolism	22UWH	Belongs to the group II decarboxylase family	1211813.CAPH01000006_gene1449	unclassified	unclassified	unclassified	unclassified	unclassified	unclassified	unclassified	unclassified	unclassified
member	2662	-	-	-	-	-	HG2653119	metabolism	Amino acid transport and metabolism	4ANK3	Belongs to the group II decarboxylase family	449673.BACSTE_00663	Bacteria	Bacteroidetes	Bacteroidia	Bacteroidales	Bacteroidaceae	Bacteroides	Bacteroides acidifaciens	unclassified	unclassified
member	2662	-	-	-	-	-	HG2653119	-	-	-	-	-	Bacteria	Bacteroidetes	Bacteroidia	Bacteroidales	Bacteroidaceae	Bacteroides	Bacteroides congonensis	-	-
member	2662	-	-	-	-	-	HG2653119	-	-	-	-	-	Bacteria	Bacteroidetes	Bacteroidia	Bacteroidales	Bacteroidaceae	Bacteroides	Bacteroides oleiciplenus	-	-
member	2662	-	-	-	-	-	HG2653119	-	-	-	-	-	Bacteria	Bacteroidetes	Bacteroidia	Bacteroidales	Bacteroidaceae	Bacteroides	Bacteroides sp. CBA7301	-	-
member	2662	-	-	-	-	-	HG2653119	-	-	-	-	-	Bacteria	Bacteroidetes	Bacteroidia	Bacteroidales	Bacteroidaceae	Bacteroides	Bacteroides stercoris	-	-
member	2662	-	-	-	-	-	HG2653119	-	-	-	-	-	Bacteria	Bacteroidetes	Bacteroidia	Bacteroidales	Bacteroidaceae	Bacteroides	Bacteroides stercoris CAG:120	-	-
member	2662	-	-	-	-	-	HG2653119	-	-	-	-	-	Bacteria	Bacteroidetes	Bacteroidia	Bacteroidales	Bacteroidaceae	Bacteroides	unclassified	-	-
member	2662	-	-	-	-	-	HG2708081	metabolism	Amino acid transport and metabolism	22WZ2	Belongs to the group II decarboxylase family	411477.PARMER_03646	Bacteria	Bacteroidetes	Bacteroidia	Bacteroidales	Tannerellaceae	Parabacteroides	Parabacteroides massiliensis	unclassified	unclassified
member	2662	-	-	-	-	-	HG2914244	metabolism	Amino acid transport and metabolism	4ANK3	Belongs to the group II decarboxylase family	226186.BT_2570	Bacteria	Bacteroidetes	Bacteroidia	Bacteroidales	Bacteroidaceae	Bacteroides	Bacteroides sp. 1_1_14	unclassified	unclassified
member	2662	-	-	-	-	-	HG2914244	-	-	-	-	-	Bacteria	Bacteroidetes	Bacteroidia	Bacteroidales	Bacteroidaceae	Bacteroides	Bacteroides thetaiotaomicron	-	-
member	2662	-	-	-	-	-	HG2914244	-	-	-	-	-	Bacteria	Bacteroidetes	Bacteroidia	Bacteroidales	Bacteroidaceae	Bacteroides	unclassified	-	-
member	2662	-	-	-	-	-	HG2916925	metabolism	Amino acid transport and metabolism	22UWH	Belongs to the group II decarboxylase family	742725.HMPREF9450_02013	Bacteria	Bacteroidetes	Bacteroidia	Bacteroidales	Rikenellaceae	Alistipes	Alistipes indistinctus	unclassified	unclassified
member	2662	-	-	-	-	-	HG2944121	metabolism	Amino acid transport and metabolism	4ANK3	Belongs to the group II decarboxylase family	357276.EL88_13105	Bacteria	Bacteroidetes	Bacteroidia	Bacteroidales	Bacteroidaceae	Phocaeicola	Phocaeicola dorei	unclassified	unclassified
member	2662	-	-	-	-	-	HG2963121	metabolism	Amino acid transport and metabolism	4ANK3	Belongs to the group II decarboxylase family	449673.BACSTE_00663	Bacteria	Bacteroidetes	Bacteroidia	Bacteroidales	Bacteroidaceae	Bacteroides	Bacteroides stercoris	unclassified	unclassified
member	2662	-	-	-	-	-	HG2963121	-	-	-	-	-	Bacteria	Bacteroidetes	Bacteroidia	Bacteroidales	Bacteroidaceae	Bacteroides	Bacteroides stercoris CAG:120	-	-
member	2662	-	-	-	-	-	HG2963121	-	-	-	-	-	Bacteria	Bacteroidetes	Bacteroidia	Bacteroidales	Bacteroidaceae	Bacteroides	unclassified	-	-
member	2662	-	-	-	-	-	HG2975399	metabolism	Amino acid transport and metabolism	22WZ2	Belongs to the group II decarboxylase family	435591.BDI_0821	Bacteria	Bacteroidetes	Bacteroidia	Bacteroidales	Porphyromonadaceae	Porphyromonas	Porphyromonas sp. 31_2	unclassified	unclassified
member	2662	-	-	-	-	-	HG2975399	-	-	-	-	-	Bacteria	Bacteroidetes	Bacteroidia	Bacteroidales	Tannerellaceae	Parabacteroides	Parabacteroides distasonis	-	-
member	2662	-	-	-	-	-	HG2975399	-	-	-	-	-	Bacteria	Bacteroidetes	Bacteroidia	Bacteroidales	Tannerellaceae	Parabacteroides	Parabacteroides sp. 20_3	-	-
member	2662	-	-	-	-	-	HG2975399	-	-	-	-	-	Bacteria	Bacteroidetes	Bacteroidia	Bacteroidales	Tannerellaceae	Parabacteroides	Parabacteroides sp. CAG:2	-	-
member	2662	-	-	-	-	-	HG2975399	-	-	-	-	-	Bacteria	Bacteroidetes	Bacteroidia	Bacteroidales	Tannerellaceae	Parabacteroides	Parabacteroides sp. D26	-	-
member	2662	-	-	-	-	-	HG2975399	-	-	-	-	-	Bacteria	Bacteroidetes	Bacteroidia	Bacteroidales	Tannerellaceae	Parabacteroides	unclassified	-	-
member	2662	-	-	-	-	-	HG2975399	-	-	-	-	-	Bacteria	Bacteroidetes	Bacteroidia	Bacteroidales	unclassified	unclassified	Bacteroidales bacterium 43_36	-	-
member	2662	-	-	-	-	-	HG3033288	metabolism	Amino acid transport and metabolism	4ANK3	Belongs to the group II decarboxylase family	272559.BF9343_0382	Bacteria	Bacteroidetes	Bacteroidia	Bacteroidales	Bacteroidaceae	Bacteroides	Bacteroides fragilis	unclassified	unclassified
member	2662	-	-	-	-	-	HG3033288	-	-	-	-	-	Bacteria	Bacteroidetes	Bacteroidia	Bacteroidales	Bacteroidaceae	Bacteroides	Bacteroides fragilis CAG:47	-	-
member	2662	-	-	-	-	-	HG3033288	-	-	-	-	-	Bacteria	Bacteroidetes	Bacteroidia	Bacteroidales	Bacteroidaceae	Bacteroides	unclassified	-	-
member	2662	-	-	-	-	-	HG3132535	metabolism	Amino acid transport and metabolism	4ANK3	Belongs to the group II decarboxylase family	357276.EL88_13105	Bacteria	Bacteroidetes	Bacteroidia	Bacteroidales	Bacteroidaceae	Bacteroides	Bacteroides dorei CAG:222	unclassified	unclassified
member	2662	-	-	-	-	-	HG3132535	-	-	-	-	-	Bacteria	Bacteroidetes	Bacteroidia	Bacteroidales	Bacteroidaceae	Bacteroides	Bacteroides sp. 3_1_33FAA	-	-
member	2662	-	-	-	-	-	HG3132535	-	-	-	-	-	Bacteria	Bacteroidetes	Bacteroidia	Bacteroidales	Bacteroidaceae	Bacteroides	Bacteroides sp. 9_1_42FAA	-	-
member	2662	-	-	-	-	-	HG3132535	-	-	-	-	-	Bacteria	Bacteroidetes	Bacteroidia	Bacteroidales	Bacteroidaceae	Bacteroides	Bacteroides sp. AF15-23LB	-	-
member	2662	-	-	-	-	-	HG3132535	-	-	-	-	-	Bacteria	Bacteroidetes	Bacteroidia	Bacteroidales	Bacteroidaceae	Bacteroides	Bacteroides sp. AF16-29	-	-
member	2662	-	-	-	-	-	HG3132535	-	-	-	-	-	Bacteria	Bacteroidetes	Bacteroidia	Bacteroidales	Bacteroidaceae	Bacteroides	Bacteroides sp. AF17-1	-	-
member	2662	-	-	-	-	-	HG3132535	-	-	-	-	-	Bacteria	Bacteroidetes	Bacteroidia	Bacteroidales	Bacteroidaceae	Bacteroides	Bacteroides sp. AF39-10AT	-	-
member	2662	-	-	-	-	-	HG3132535	-	-	-	-	-	Bacteria	Bacteroidetes	Bacteroidia	Bacteroidales	Bacteroidaceae	Bacteroides	Bacteroides sp. AM18-9	-	-
member	2662	-	-	-	-	-	HG3132535	-	-	-	-	-	Bacteria	Bacteroidetes	Bacteroidia	Bacteroidales	Bacteroidaceae	Bacteroides	Bacteroides sp. AM23-18	-	-
member	2662	-	-	-	-	-	HG3132535	-	-	-	-	-	Bacteria	Bacteroidetes	Bacteroidia	Bacteroidales	Bacteroidaceae	Bacteroides	Bacteroides sp. AM28-6	-	-
member	2662	-	-	-	-	-	HG3132535	-	-	-	-	-	Bacteria	Bacteroidetes	Bacteroidia	Bacteroidales	Bacteroidaceae	Phocaeicola	Phocaeicola dorei	-	-
member	2662	-	-	-	-	-	HG3264671	metabolism	Amino acid transport and metabolism	4ANK3	Belongs to the group II decarboxylase family	449673.BACSTE_00663	Bacteria	Bacteroidetes	Bacteroidia	Bacteroidales	Bacteroidaceae	Bacteroides	Bacteroides eggerthii	unclassified	unclassified
member	2662	-	-	-	-	-	HG3264671	-	-	-	-	-	Bacteria	Bacteroidetes	Bacteroidia	Bacteroidales	Bacteroidaceae	Bacteroides	Bacteroides stercoris	-	-
member	2662	-	-	-	-	-	HG3264671	-	-	-	-	-	Bacteria	Bacteroidetes	Bacteroidia	Bacteroidales	Bacteroidaceae	Bacteroides	Bacteroides stercoris CAG:120	-	-
member	2662	-	-	-	-	-	HG3264671	-	-	-	-	-	Bacteria	Bacteroidetes	Bacteroidia	Bacteroidales	Bacteroidaceae	Bacteroides	unclassified	-	-
member	2662	-	-	-	-	-	HG3302111	metabolism	Amino acid transport and metabolism	4ANK3	Belongs to the group II decarboxylase family	657309.BXY_16740	Bacteria	Bacteroidetes	Bacteroidia	Bacteroidales	Bacteroidaceae	Bacteroides	Bacteroides sp. 1_1_30	unclassified	unclassified
member	2662	-	-	-	-	-	HG3302111	-	-	-	-	-	Bacteria	Bacteroidetes	Bacteroidia	Bacteroidales	Bacteroidaceae	Bacteroides	Bacteroides sp. D22	-	-
member	2662	-	-	-	-	-	HG3302111	-	-	-	-	-	Bacteria	Bacteroidetes	Bacteroidia	Bacteroidales	Bacteroidaceae	Bacteroides	Bacteroides xylanisolvens	-	-
member	2662	-	-	-	-	-	HG3302111	-	-	-	-	-	Bacteria	Bacteroidetes	Bacteroidia	Bacteroidales	Bacteroidaceae	Bacteroides	unclassified	-	-
member	2662	-	-	-	-	-	HG3305663	metabolism	Amino acid transport and metabolism	22WZ2	Belongs to the group II decarboxylase family	999419.HMPREF1077_01624	Bacteria	Bacteroidetes	Bacteroidia	Bacteroidales	Tannerellaceae	Parabacteroides	Parabacteroides massiliensis	unclassified	unclassified
member	2662	-	-	-	-	-	HG3387859	metabolism	Amino acid transport and metabolism	22UWH	Belongs to the group II decarboxylase family	445970.ALIPUT_01818	Bacteria	Bacteroidetes	Bacteroidia	Bacteroidales	Rikenellaceae	Alistipes	Alistipes putredinis	unclassified	unclassified
member	2662	-	-	-	-	-	HG3427835	metabolism	Amino acid transport and metabolism	22WZ2	Belongs to the group II decarboxylase family	1235803.C825_01945	Bacteria	Bacteroidetes	Bacteroidia	Bacteroidales	Tannerellaceae	Parabacteroides	Parabacteroides goldsteinii	unclassified	unclassified
member	2662	-	-	-	-	-	HG3427835	-	-	-	-	-	Bacteria	Bacteroidetes	Bacteroidia	Bacteroidales	Tannerellaceae	Parabacteroides	Parabacteroides sp. AF17-3	-	-
member	2662	-	-	-	-	-	HG3427835	-	-	-	-	-	Bacteria	Bacteroidetes	Bacteroidia	Bacteroidales	Tannerellaceae	Parabacteroides	unclassified	-	-
member	2662	-	-	-	-	-	HG3461346	metabolism	Amino acid transport and metabolism	4ANK3	Belongs to the group II decarboxylase family	435590.BVU_3895	Bacteria	Bacteroidetes	Bacteroidia	Bacteroidales	Bacteroidaceae	Phocaeicola	Phocaeicola vulgatus	unclassified	unclassified
member	2662	-	-	-	-	-	HG3599906	metabolism	Amino acid transport and metabolism	22UWH	Belongs to the group II decarboxylase family	1033732.CAHI01000016_gene235	Bacteria	Bacteroidetes	Bacteroidia	Bacteroidales	Rikenellaceae	Alistipes	Alistipes dispar	unclassified	unclassified
member	2662	-	-	-	-	-	HG3599906	-	-	-	-	-	Bacteria	Bacteroidetes	Bacteroidia	Bacteroidales	Rikenellaceae	Alistipes	unclassified	-	-
member	2662	-	-	-	-	-	HG3818765	information storage and processing	Transcription	3VQDG	Helix-turn-helix domain, rpiR family	428127.EUBDOL_01486	Bacteria	Firmicutes	Erysipelotrichia	Erysipelotrichales	Erysipelotrichaceae	Amedibacillus	Amedibacillus dolichus	unclassified	unclassified
member	2662	-	-	-	-	-	HG3863763	metabolism	Amino acid transport and metabolism	4ANK3	Belongs to the group II decarboxylase family	449673.BACSTE_00663	Bacteria	Bacteroidetes	Bacteroidia	Bacteroidales	Bacteroidaceae	Bacteroides	Bacteroides stercoris	unclassified	unclassified
member	2662	-	-	-	-	-	HG3863763	-	-	-	-	-	Bacteria	Bacteroidetes	Bacteroidia	Bacteroidales	Bacteroidaceae	Bacteroides	Bacteroides stercoris CAG:120	-	-
member	2662	-	-	-	-	-	HG3863763	-	-	-	-	-	Bacteria	Bacteroidetes	Bacteroidia	Bacteroidales	Bacteroidaceae	Bacteroides	unclassified	-	-
member	2662	-	-	-	-	-	HG3871443	metabolism	Amino acid transport and metabolism	22UWH	Belongs to the group II decarboxylase family	1203611.KB894553_gene2355	Bacteria	Bacteroidetes	Bacteroidia	Bacteroidales	Rikenellaceae	Alistipes	Alistipes finegoldii	unclassified	unclassified
member	2662	-	-	-	-	-	HG3871443	-	-	-	-	-	Bacteria	Bacteroidetes	Bacteroidia	Bacteroidales	Rikenellaceae	Alistipes	Alistipes onderdonkii	-	-
member	2662	-	-	-	-	-	HG3871443	-	-	-	-	-	Bacteria	Bacteroidetes	Bacteroidia	Bacteroidales	Rikenellaceae	Alistipes	Alistipes sp. AM16-43	-	-
member	2662	-	-	-	-	-	HG3871443	-	-	-	-	-	Bacteria	Bacteroidetes	Bacteroidia	Bacteroidales	Rikenellaceae	Alistipes	Alistipes sp. CAG:29	-	-
member	2662	-	-	-	-	-	HG3871443	-	-	-	-	-	Bacteria	Bacteroidetes	Bacteroidia	Bacteroidales	Rikenellaceae	Alistipes	unclassified	-	-
member	2662	-	-	-	-	-	HG3933515	information storage and processing	Transcription	3VPF3	Helix-turn-helix domain, rpiR family	658659.HMPREF0983_02425	Bacteria	Firmicutes	Erysipelotrichia	Erysipelotrichales	Erysipelotrichaceae	unclassified	Erysipelotrichaceae bacterium 3_1_53	unclassified	unclassified
member	2662	-	-	-	-	-	HG3933515	-	-	-	-	-	Bacteria	Firmicutes	Erysipelotrichia	Erysipelotrichales	Erysipelotrichaceae	unclassified	Erysipelotrichaceae bacterium AF15-26LB	-	-
member	2662	-	-	-	-	-	HG3933515	-	-	-	-	-	Bacteria	Firmicutes	Erysipelotrichia	Erysipelotrichales	Erysipelotrichaceae	unclassified	Erysipelotrichaceae bacterium AF19-24AC	-	-
member	2662	-	-	-	-	-	HG3975714	metabolism	Amino acid transport and metabolism	22WZ2	Belongs to the group II decarboxylase family	411477.PARMER_03646	Bacteria	Bacteroidetes	Bacteroidia	Bacteroidales	Tannerellaceae	Parabacteroides	Parabacteroides merdae	unclassified	unclassified
member	2662	-	-	-	-	-	HG3983299	metabolism	Amino acid transport and metabolism	22UWH	Belongs to the group II decarboxylase family	1033732.CAHI01000016_gene235	Bacteria	Bacteroidetes	Bacteroidia	Bacteroidales	Rikenellaceae	Alistipes	Alistipes sp. An31A	unclassified	unclassified
member	2662	-	-	-	-	-	HG4022467	metabolism	Amino acid transport and metabolism	4ANK3	Belongs to the group II decarboxylase family	471870.BACINT_03382	Bacteria	Bacteroidetes	Bacteroidia	Bacteroidales	Bacteroidaceae	Bacteroides	Bacteroides intestinalis	unclassified	unclassified
member	2662	-	-	-	-	-	HG4034512	metabolism	Amino acid transport and metabolism	22WZ2	Belongs to the group II decarboxylase family	435591.BDI_0821	Bacteria	Bacteroidetes	Bacteroidia	Bacteroidales	Bacteroidaceae	Bacteroides	Bacteroides sp. 3_1_19	unclassified	unclassified
member	2662	-	-	-	-	-	HG4034512	-	-	-	-	-	Bacteria	Bacteroidetes	Bacteroidia	Bacteroidales	Porphyromonadaceae	Porphyromonas	Porphyromonas sp. 31_2	-	-
member	2662	-	-	-	-	-	HG4034512	-	-	-	-	-	Bacteria	Bacteroidetes	Bacteroidia	Bacteroidales	Tannerellaceae	Parabacteroides	Parabacteroides distasonis	-	-
member	2662	-	-	-	-	-	HG4034512	-	-	-	-	-	Bacteria	Bacteroidetes	Bacteroidia	Bacteroidales	Tannerellaceae	Parabacteroides	Parabacteroides sp. 20_3	-	-
member	2662	-	-	-	-	-	HG4034512	-	-	-	-	-	Bacteria	Bacteroidetes	Bacteroidia	Bacteroidales	Tannerellaceae	Parabacteroides	Parabacteroides sp. AM27-42	-	-
member	2662	-	-	-	-	-	HG4034512	-	-	-	-	-	Bacteria	Bacteroidetes	Bacteroidia	Bacteroidales	Tannerellaceae	Parabacteroides	Parabacteroides sp. CAG:2	-	-
member	2662	-	-	-	-	-	HG4034512	-	-	-	-	-	Bacteria	Bacteroidetes	Bacteroidia	Bacteroidales	Tannerellaceae	Parabacteroides	Parabacteroides sp. CT06	-	-
member	2662	-	-	-	-	-	HG4034512	-	-	-	-	-	Bacteria	Bacteroidetes	Bacteroidia	Bacteroidales	Tannerellaceae	Parabacteroides	Parabacteroides sp. D26	-	-
member	2662	-	-	-	-	-	HG4034512	-	-	-	-	-	Bacteria	Bacteroidetes	Bacteroidia	Bacteroidales	Tannerellaceae	Parabacteroides	unclassified	-	-
member	2662	-	-	-	-	-	HG4034512	-	-	-	-	-	Bacteria	Bacteroidetes	Bacteroidia	Bacteroidales	unclassified	unclassified	Bacteroidales bacterium 43_36	-	-
member	2662	-	-	-	-	-	HG4060442	metabolism	Amino acid transport and metabolism	22UWH	Belongs to the group II decarboxylase family	445970.ALIPUT_01818	Bacteria	Bacteroidetes	Bacteroidia	Bacteroidales	Rikenellaceae	Alistipes	Alistipes putredinis	unclassified	unclassified
member	2662	-	-	-	-	-	HG4060442	-	-	-	-	-	Bacteria	Bacteroidetes	Bacteroidia	Bacteroidales	Rikenellaceae	Alistipes	Alistipes putredinis CAG:67	-	-
member	2662	-	-	-	-	-	HG4302484	metabolism	Amino acid transport and metabolism	4ANK3	Belongs to the group II decarboxylase family	411476.BACOVA_00111	Bacteria	Bacteroidetes	Bacteroidia	Bacteroidales	Bacteroidaceae	Bacteroides	Bacteroides xylanisolvens	unclassified	unclassified
member	2662	-	-	-	-	-	HG4380927	metabolism	Amino acid transport and metabolism	4ANK3	Belongs to the group II decarboxylase family	357276.EL88_13105	Bacteria	Bacteroidetes	Bacteroidia	Bacteroidales	Bacteroidaceae	Bacteroides	Bacteroides sp. 3_1_33FAA	unclassified	unclassified
member	2662	-	-	-	-	-	HG4380927	-	-	-	-	-	Bacteria	Bacteroidetes	Bacteroidia	Bacteroidales	Bacteroidaceae	Bacteroides	Bacteroides sp. AF15-23LB	-	-
member	2662	-	-	-	-	-	HG4380927	-	-	-	-	-	Bacteria	Bacteroidetes	Bacteroidia	Bacteroidales	Bacteroidaceae	Bacteroides	Bacteroides sp. AF16-29	-	-
member	2662	-	-	-	-	-	HG4380927	-	-	-	-	-	Bacteria	Bacteroidetes	Bacteroidia	Bacteroidales	Bacteroidaceae	Bacteroides	Bacteroides sp. AF39-10AT	-	-
member	2662	-	-	-	-	-	HG4380927	-	-	-	-	-	Bacteria	Bacteroidetes	Bacteroidia	Bacteroidales	Bacteroidaceae	Bacteroides	Bacteroides sp. AM18-9	-	-
member	2662	-	-	-	-	-	HG4380927	-	-	-	-	-	Bacteria	Bacteroidetes	Bacteroidia	Bacteroidales	Bacteroidaceae	Bacteroides	Bacteroides sp. AM23-18	-	-
member	2662	-	-	-	-	-	HG4380927	-	-	-	-	-	Bacteria	Bacteroidetes	Bacteroidia	Bacteroidales	Bacteroidaceae	Bacteroides	Bacteroides sp. AM28-6	-	-
member	2662	-	-	-	-	-	HG4380927	-	-	-	-	-	Bacteria	Bacteroidetes	Bacteroidia	Bacteroidales	Bacteroidaceae	Phocaeicola	Phocaeicola dorei	-	-
member	2662	-	-	-	-	-	HG4450619	metabolism	Amino acid transport and metabolism	4ANK3	Belongs to the group II decarboxylase family	763034.HMPREF9446_03701	Bacteria	Bacteroidetes	Bacteroidia	Bacteroidales	Bacteroidaceae	Bacteroides	Bacteroides cutis	unclassified	unclassified
member	2662	-	-	-	-	-	HG4522893	metabolism	Amino acid transport and metabolism	4ANK3	Belongs to the group II decarboxylase family	435590.BVU_3895	Bacteria	Bacteroidetes	Bacteroidia	Bacteroidales	Bacteroidaceae	Bacteroides	Bacteroides sp. 3_1_40A	unclassified	unclassified
member	2662	-	-	-	-	-	HG4522893	-	-	-	-	-	Bacteria	Bacteroidetes	Bacteroidia	Bacteroidales	Bacteroidaceae	Bacteroides	Bacteroides sp. 4_3_47FAA	-	-
member	2662	-	-	-	-	-	HG4522893	-	-	-	-	-	Bacteria	Bacteroidetes	Bacteroidia	Bacteroidales	Bacteroidaceae	Bacteroides	Bacteroides sp. AF32-15BH	-	-
member	2662	-	-	-	-	-	HG4522893	-	-	-	-	-	Bacteria	Bacteroidetes	Bacteroidia	Bacteroidales	Bacteroidaceae	Bacteroides	Bacteroides sp. AM27-13	-	-
member	2662	-	-	-	-	-	HG4522893	-	-	-	-	-	Bacteria	Bacteroidetes	Bacteroidia	Bacteroidales	Bacteroidaceae	Bacteroides	Bacteroides vulgatus CAG:6	-	-
member	2662	-	-	-	-	-	HG4522893	-	-	-	-	-	Bacteria	Bacteroidetes	Bacteroidia	Bacteroidales	Bacteroidaceae	Phocaeicola	Phocaeicola vulgatus	-	-
member	2662	-	-	-	-	-	HG4522893	-	-	-	-	-	Bacteria	Bacteroidetes	Bacteroidia	Bacteroidales	Bacteroidaceae	Phocaeicola	unclassified	-	-
member	2662	-	-	-	-	-	HG4528551	metabolism	Amino acid transport and metabolism	22WZ2	Belongs to the group II decarboxylase family	880074.BARVI_11535	unclassified	unclassified	unclassified	unclassified	unclassified	unclassified	unclassified	unclassified	unclassified
member	2662	-	-	-	-	-	HG4579937	metabolism	Amino acid transport and metabolism	22UWH	Belongs to the group II decarboxylase family	1203611.KB894553_gene2355	Bacteria	Bacteroidetes	Bacteroidia	Bacteroidales	Rikenellaceae	Alistipes	Alistipes onderdonkii	unclassified	unclassified
member	2662	-	-	-	-	-	HG4579937	-	-	-	-	-	Bacteria	Bacteroidetes	Bacteroidia	Bacteroidales	Rikenellaceae	Alistipes	unclassified	-	-
member	2662	-	-	-	-	-	HG4582047	metabolism	Amino acid transport and metabolism	4ANK3	Belongs to the group II decarboxylase family	411479.BACUNI_04280	Bacteria	Bacteroidetes	Bacteroidia	Bacteroidales	Bacteroidaceae	Bacteroides	Bacteroides sp. AM51-7	unclassified	unclassified
member	2662	-	-	-	-	-	HG4582047	-	-	-	-	-	Bacteria	Bacteroidetes	Bacteroidia	Bacteroidales	Bacteroidaceae	Bacteroides	Bacteroides uniformis	-	-
member	2662	-	-	-	-	-	HG4582047	-	-	-	-	-	Bacteria	Bacteroidetes	Bacteroidia	Bacteroidales	Bacteroidaceae	Bacteroides	Bacteroides uniformis CAG:3	-	-
member	2662	-	-	-	-	-	HG4582047	-	-	-	-	-	Bacteria	Bacteroidetes	Bacteroidia	Bacteroidales	Bacteroidaceae	Bacteroides	unclassified	-	-
member	2662	-	-	-	-	-	HG4582047	-	-	-	-	-	Bacteria	Firmicutes	Erysipelotrichia	Erysipelotrichales	Coprobacillaceae	Catenibacterium	Catenibacterium mitsuokai	-	-
member	2662	-	-	-	-	-	HG4649573	metabolism	Amino acid transport and metabolism	22UWH	Belongs to the group II decarboxylase family	1211813.CAPH01000006_gene1449	Bacteria	Bacteroidetes	Bacteroidia	Bacteroidales	Rikenellaceae	Alistipes	Alistipes ihumii	unclassified	unclassified
member	2662	-	-	-	-	-	HG4762947	metabolism	Amino acid transport and metabolism	4ANK3	Belongs to the group II decarboxylase family	411479.BACUNI_04280	Bacteria	Bacteroidetes	Bacteroidia	Bacteroidales	Bacteroidaceae	Bacteroides	Bacteroides sp. AM51-7	unclassified	unclassified
member	2662	-	-	-	-	-	HG4762947	-	-	-	-	-	Bacteria	Bacteroidetes	Bacteroidia	Bacteroidales	Bacteroidaceae	Bacteroides	Bacteroides uniformis	-	-
member	2662	-	-	-	-	-	HG4762947	-	-	-	-	-	Bacteria	Bacteroidetes	Bacteroidia	Bacteroidales	Bacteroidaceae	Bacteroides	Bacteroides uniformis CAG:3	-	-
member	2662	-	-	-	-	-	HG4762947	-	-	-	-	-	Bacteria	Bacteroidetes	Bacteroidia	Bacteroidales	Bacteroidaceae	Bacteroides	unclassified	-	-
member	2662	-	-	-	-	-	HG4762947	-	-	-	-	-	Bacteria	Firmicutes	Erysipelotrichia	Erysipelotrichales	Coprobacillaceae	Catenibacterium	Catenibacterium mitsuokai	-	-
member	2662	-	-	-	-	-	HG4858523	metabolism	Amino acid transport and metabolism	4ANK3	Belongs to the group II decarboxylase family	997884.HMPREF1068_00838	Bacteria	Bacteroidetes	Bacteroidia	Bacteroidales	Bacteroidaceae	Bacteroides	Bacteroides nordii	unclassified	unclassified
member	2662	-	-	-	-	-	HG4858523	-	-	-	-	-	Bacteria	Bacteroidetes	Bacteroidia	Bacteroidales	Bacteroidaceae	Bacteroides	Bacteroides sp. 41_26	-	-
member	2662	-	-	-	-	-	HG4858523	-	-	-	-	-	Bacteria	Bacteroidetes	Bacteroidia	Bacteroidales	Bacteroidaceae	Bacteroides	Bacteroides sp. HPS0048	-	-
member	2662	-	-	-	-	-	HG4858523	-	-	-	-	-	Bacteria	Bacteroidetes	Bacteroidia	Bacteroidales	Bacteroidaceae	Bacteroides	unclassified	-	-
member	2662	-	-	-	-	-	HG4915298	metabolism	Amino acid transport and metabolism	4ANK3	Belongs to the group II decarboxylase family	483216.BACEGG_02252	Bacteria	Bacteroidetes	Bacteroidia	Bacteroidales	Bacteroidaceae	Bacteroides	Bacteroides eggerthii	unclassified	unclassified
member	2662	-	-	-	-	-	HG4928035	metabolism	Amino acid transport and metabolism	4ANK3	Belongs to the group II decarboxylase family	226186.BT_2570	Bacteria	Bacteroidetes	Bacteroidia	Bacteroidales	Bacteroidaceae	Bacteroides	Bacteroides sp. 1_1_14	unclassified	unclassified
member	2662	-	-	-	-	-	HG4928035	-	-	-	-	-	Bacteria	Bacteroidetes	Bacteroidia	Bacteroidales	Bacteroidaceae	Bacteroides	Bacteroides thetaiotaomicron	-	-
member	2662	-	-	-	-	-	HG4928035	-	-	-	-	-	Bacteria	Bacteroidetes	Bacteroidia	Bacteroidales	Bacteroidaceae	Bacteroides	unclassified	-	-
member	2662	-	-	-	-	-	HG4950130	metabolism	Amino acid transport and metabolism	4ANK3	Belongs to the group II decarboxylase family	457424.BFAG_02582	Bacteria	Bacteroidetes	Bacteroidia	Bacteroidales	Bacteroidaceae	Bacteroides	Bacteroides fragilis	unclassified	unclassified
member	2662	-	-	-	-	-	HG4950130	-	-	-	-	-	Bacteria	Bacteroidetes	Bacteroidia	Bacteroidales	Bacteroidaceae	Bacteroides	unclassified	-	-
member	2662	-	-	-	-	-	HG4953716	metabolism	Amino acid transport and metabolism	22UWH	Belongs to the group II decarboxylase family	445970.ALIPUT_01818	Bacteria	Bacteroidetes	Bacteroidia	Bacteroidales	Rikenellaceae	Alistipes	Alistipes putredinis	unclassified	unclassified
member	2662	-	-	-	-	-	HG4956958	metabolism	Amino acid transport and metabolism	22UWH	Belongs to the group II decarboxylase family	1033732.CAHI01000016_gene235	Bacteria	Bacteroidetes	Bacteroidia	Bacteroidales	Rikenellaceae	Alistipes	Alistipes shahii	unclassified	unclassified
member	2662	-	-	-	-	-	HG4957358	metabolism	Amino acid transport and metabolism	22UWH	Belongs to the group II decarboxylase family	679935.Alfi_2924	Bacteria	Bacteroidetes	Bacteroidia	Bacteroidales	Rikenellaceae	Alistipes	Alistipes finegoldii	unclassified	unclassified
member	2662	-	-	-	-	-	HG4957358	-	-	-	-	-	Bacteria	Bacteroidetes	Bacteroidia	Bacteroidales	Rikenellaceae	Alistipes	Alistipes finegoldii CAG:68	-	-
member	2662	-	-	-	-	-	HG4957358	-	-	-	-	-	Bacteria	Bacteroidetes	Bacteroidia	Bacteroidales	Rikenellaceae	Alistipes	Alistipes sp. HGB5	-	-
member	2662	-	-	-	-	-	HG4957358	-	-	-	-	-	Bacteria	Bacteroidetes	Bacteroidia	Bacteroidales	Rikenellaceae	Alistipes	unclassified	-	-
member	2662	-	-	-	-	-	HG4957947	metabolism	Amino acid transport and metabolism	22UWH	Belongs to the group II decarboxylase family	1033732.CAHI01000016_gene235	Bacteria	Bacteroidetes	Bacteroidia	Bacteroidales	Rikenellaceae	Alistipes	Alistipes shahii	unclassified	unclassified
member	2662	-	-	-	-	-	HG4957947	-	-	-	-	-	Bacteria	Bacteroidetes	Bacteroidia	Bacteroidales	Rikenellaceae	Alistipes	Alistipes sp. AF14-19	-	-
member	2662	-	-	-	-	-	HG4957947	-	-	-	-	-	Bacteria	Bacteroidetes	Bacteroidia	Bacteroidales	Rikenellaceae	Alistipes	unclassified	-	-
member	2662	-	-	-	-	-	HG4958391	metabolism	Amino acid transport and metabolism	22UWH	Belongs to the group II decarboxylase family	1033732.CAHI01000016_gene235	Bacteria	Bacteroidetes	Bacteroidia	Bacteroidales	Rikenellaceae	Alistipes	Alistipes communis	unclassified	unclassified
member	2662	-	-	-	-	-	HG4969847	metabolism	Amino acid transport and metabolism	4ANK3	Belongs to the group II decarboxylase family	272559.BF9343_0382	unclassified	unclassified	unclassified	unclassified	unclassified	unclassified	unclassified	peptidoglycan lytic transglycosylase (EC 3.2.1.-)	GH104
member	2662	-	-	-	-	-	HG4981201	metabolism	Amino acid transport and metabolism	4ANK3	Belongs to the group II decarboxylase family	762984.HMPREF9445_01574	Bacteria	Bacteroidetes	Bacteroidia	Bacteroidales	Bacteroidaceae	Bacteroides	Bacteroides clarus	unclassified	unclassified
member	2662	-	-	-	-	-	HG4981201	-	-	-	-	-	Bacteria	Bacteroidetes	Bacteroidia	Bacteroidales	Bacteroidaceae	Bacteroides	Bacteroides clarus CAG:160	-	-
member	2662	-	-	-	-	-	HG4981201	-	-	-	-	-	Bacteria	Bacteroidetes	Bacteroidia	Bacteroidales	Bacteroidaceae	Bacteroides	Bacteroides sp. 44_46	-	-
member	2662	-	-	-	-	-	HG4981244	metabolism	Amino acid transport and metabolism	4ANK3	Belongs to the group II decarboxylase family	483216.BACEGG_02252	Bacteria	Bacteroidetes	Bacteroidia	Bacteroidales	Bacteroidaceae	Bacteroides	Bacteroides eggerthii	unclassified	unclassified
member	2662	-	-	-	-	-	HG4981491	metabolism	Amino acid transport and metabolism	4ANK3	Belongs to the group II decarboxylase family	997884.HMPREF1068_00838	Bacteria	Bacteroidetes	Bacteroidia	Bacteroidales	unclassified	unclassified	Bacteroidales bacterium 52_46	unclassified	unclassified
member	2662	-	-	-	-	-	HG4981605	metabolism	Amino acid transport and metabolism	4ANK3	Belongs to the group II decarboxylase family	411479.BACUNI_04280	Bacteria	Bacteroidetes	Bacteroidia	Bacteroidales	Bacteroidaceae	Bacteroides	Bacteroides sp. AM51-7	unclassified	unclassified
member	2662	-	-	-	-	-	HG4981605	-	-	-	-	-	Bacteria	Bacteroidetes	Bacteroidia	Bacteroidales	Bacteroidaceae	Bacteroides	Bacteroides uniformis	-	-
member	2662	-	-	-	-	-	HG4981605	-	-	-	-	-	Bacteria	Bacteroidetes	Bacteroidia	Bacteroidales	Bacteroidaceae	Bacteroides	Bacteroides uniformis CAG:3	-	-
member	2662	-	-	-	-	-	HG4981605	-	-	-	-	-	Bacteria	Bacteroidetes	Bacteroidia	Bacteroidales	Bacteroidaceae	Bacteroides	unclassified	-	-
member	2662	-	-	-	-	-	HG4981605	-	-	-	-	-	Bacteria	Firmicutes	Erysipelotrichia	Erysipelotrichales	Coprobacillaceae	Catenibacterium	Catenibacterium mitsuokai	-	-
member	2662	-	-	-	-	-	HG4982078	metabolism	Amino acid transport and metabolism	4ANK3	Belongs to the group II decarboxylase family	449673.BACSTE_00663	Bacteria	Bacteroidetes	Bacteroidia	Bacteroidales	Bacteroidaceae	Bacteroides	Bacteroides stercoris	unclassified	unclassified
member	2662	-	-	-	-	-	HG4982078	-	-	-	-	-	Bacteria	Bacteroidetes	Bacteroidia	Bacteroidales	Bacteroidaceae	Bacteroides	Bacteroides stercoris CAG:120	-	-
member	2662	-	-	-	-	-	HG4982078	-	-	-	-	-	Bacteria	Bacteroidetes	Bacteroidia	Bacteroidales	Bacteroidaceae	Bacteroides	unclassified	-	-
member	2662	-	-	-	-	-	HG4984404	metabolism	Amino acid transport and metabolism	22WZ2	Belongs to the group II decarboxylase family	435591.BDI_0821	Bacteria	Bacteroidetes	Bacteroidia	Bacteroidales	Bacteroidaceae	Bacteroides	Bacteroides sp. 2_1_33B	peptidoglycan lytic transglycosylase (EC 3.2.1.-)	GH104
member	2662	-	-	-	-	-	HG4984449	metabolism	Amino acid transport and metabolism	22WZ2	Belongs to the group II decarboxylase family	435591.BDI_0821	Bacteria	Bacteroidetes	Bacteroidia	Bacteroidales	Bacteroidaceae	Bacteroides	Bacteroides sp. 3_1_19	peptidoglycan lytic transglycosylase (EC 3.2.1.-)	GH104
member	2662	-	-	-	-	-	HG4984449	-	-	-	-	-	Bacteria	Bacteroidetes	Bacteroidia	Bacteroidales	Tannerellaceae	Parabacteroides	Parabacteroides distasonis	-	-
member	2662	-	-	-	-	-	HG4984449	-	-	-	-	-	Bacteria	Bacteroidetes	Bacteroidia	Bacteroidales	Tannerellaceae	Parabacteroides	Parabacteroides sp. AM27-42	-	-
member	2662	-	-	-	-	-	HG4984449	-	-	-	-	-	Bacteria	Bacteroidetes	Bacteroidia	Bacteroidales	Tannerellaceae	Parabacteroides	Parabacteroides sp. CT06	-	-
member	2662	-	-	-	-	-	HG4984449	-	-	-	-	-	Bacteria	Bacteroidetes	Bacteroidia	Bacteroidales	Tannerellaceae	Parabacteroides	unclassified	-	-
member	2662	-	-	-	-	-	HG4986678	metabolism	Amino acid transport and metabolism	22UWH	Belongs to the group II decarboxylase family	1211813.CAPH01000006_gene1449	Bacteria	Bacteroidetes	Bacteroidia	Bacteroidales	Rikenellaceae	Alistipes	unclassified	unclassified	unclassified
member	2662	-	-	-	-	-	HG4987088	metabolism	Amino acid transport and metabolism	22WZ2	Belongs to the group II decarboxylase family	411477.PARMER_03646	Bacteria	Bacteroidetes	Bacteroidia	Bacteroidales	Tannerellaceae	Parabacteroides	Parabacteroides merdae	unclassified	unclassified
member	2662	-	-	-	-	-	HG4987765	metabolism	Amino acid transport and metabolism	22WZ2	Belongs to the group II decarboxylase family	742726.HMPREF9448_00311	Bacteria	Bacteroidetes	Bacteroidia	Bacteroidales	Bacteroidaceae	Bacteroides	Bacteroides sp. AF14-46	unclassified	unclassified
member	2662	-	-	-	-	-	HG4987765	-	-	-	-	-	Bacteria	Bacteroidetes	Bacteroidia	Bacteroidales	Barnesiellaceae	Barnesiella	Barnesiella intestinihominis	-	-
member	2662	-	-	-	-	-	HG4987887	metabolism	Amino acid transport and metabolism	4ANK3	Belongs to the group II decarboxylase family	457424.BFAG_02582	Bacteria	Bacteroidetes	Bacteroidia	Bacteroidales	Bacteroidaceae	Bacteroides	Bacteroides fragilis	unclassified	unclassified
member	2662	-	-	-	-	-	HG4987887	-	-	-	-	-	Bacteria	Bacteroidetes	Bacteroidia	Bacteroidales	Bacteroidaceae	Bacteroides	unclassified	-	-
member	2662	-	-	-	-	-	HG4988058	metabolism	Amino acid transport and metabolism	4ANK3	Belongs to the group II decarboxylase family	411476.BACOVA_00111	Bacteria	Bacteroidetes	Bacteroidia	Bacteroidales	Bacteroidaceae	Bacteroides	Bacteroides ovatus	unclassified	unclassified
member	2662	-	-	-	-	-	HG4988058	-	-	-	-	-	Bacteria	Bacteroidetes	Bacteroidia	Bacteroidales	Bacteroidaceae	Bacteroides	Bacteroides sp. 3_1_23	-	-
member	2662	-	-	-	-	-	HG4988058	-	-	-	-	-	Bacteria	Bacteroidetes	Bacteroidia	Bacteroidales	Bacteroidaceae	Bacteroides	Bacteroides sp. D2	-	-
member	2662	-	-	-	-	-	HG4988058	-	-	-	-	-	Bacteria	Bacteroidetes	Bacteroidia	Bacteroidales	Bacteroidaceae	Bacteroides	unclassified	-	-
member	2662	-	-	-	-	-	HG4988179	metabolism	Amino acid transport and metabolism	4ANK3	Belongs to the group II decarboxylase family	657309.BXY_16740	Bacteria	Bacteroidetes	Bacteroidia	Bacteroidales	Bacteroidaceae	Bacteroides	Bacteroides xylanisolvens	unclassified	unclassified
member	2662	-	-	-	-	-	HG4988179	-	-	-	-	-	Bacteria	Bacteroidetes	Bacteroidia	Bacteroidales	Bacteroidaceae	Bacteroides	unclassified	-	-
member	2662	-	-	-	-	-	HG4988291	metabolism	Amino acid transport and metabolism	4ANK3	Belongs to the group II decarboxylase family	411476.BACOVA_00111	Bacteria	Bacteroidetes	Bacteroidia	Bacteroidales	Bacteroidaceae	Bacteroides	Bacteroides sp. 2_1_22	unclassified	unclassified
member	2662	-	-	-	-	-	HG4988291	-	-	-	-	-	Bacteria	Bacteroidetes	Bacteroidia	Bacteroidales	Bacteroidaceae	Bacteroides	Bacteroides sp. AM54-2NS	-	-
member	2662	-	-	-	-	-	HG4988291	-	-	-	-	-	Bacteria	Bacteroidetes	Bacteroidia	Bacteroidales	Bacteroidaceae	Bacteroides	Bacteroides sp. D1	-	-
member	2662	-	-	-	-	-	HG4988291	-	-	-	-	-	Bacteria	Bacteroidetes	Bacteroidia	Bacteroidales	Bacteroidaceae	Bacteroides	Bacteroides xylanisolvens	-	-
member	2662	-	-	-	-	-	HG4988291	-	-	-	-	-	Bacteria	Bacteroidetes	Bacteroidia	Bacteroidales	Bacteroidaceae	Bacteroides	unclassified	-	-
member	2662	-	-	-	-	-	HG4988705	metabolism	Amino acid transport and metabolism	4ANK3	Belongs to the group II decarboxylase family	1268240.ATFI01000017_gene262	Bacteria	Bacteroidetes	Bacteroidia	Bacteroidales	Bacteroidaceae	Bacteroides	Bacteroides cellulosilyticus	unclassified	unclassified
member	2662	-	-	-	-	-	HG4988705	-	-	-	-	-	Bacteria	Bacteroidetes	Bacteroidia	Bacteroidales	Bacteroidaceae	Bacteroides	Bacteroides cellulosilyticus CAG:158	-	-
member	2662	-	-	-	-	-	HG4988716	metabolism	Amino acid transport and metabolism	22WZ2	Belongs to the group II decarboxylase family	742726.HMPREF9448_00311	Bacteria	Bacteroidetes	Bacteroidia	Bacteroidales	Bacteroidaceae	Bacteroides	Bacteroides sp. CAG:144	unclassified	unclassified
member	2662	-	-	-	-	-	HG4989311	metabolism	Amino acid transport and metabolism	4ANK3	Belongs to the group II decarboxylase family	272559.BF9343_0382	Bacteria	Bacteroidetes	Bacteroidia	Bacteroidales	Bacteroidaceae	Bacteroides	Bacteroides fragilis	unclassified	unclassified
member	2662	-	-	-	-	-	HG4989311	-	-	-	-	-	Bacteria	Bacteroidetes	Bacteroidia	Bacteroidales	Bacteroidaceae	Bacteroides	Bacteroides fragilis CAG:47	-	-
member	2662	-	-	-	-	-	HG4989311	-	-	-	-	-	Bacteria	Bacteroidetes	Bacteroidia	Bacteroidales	Bacteroidaceae	Bacteroides	unclassified	-	-
member	2662	-	-	-	-	-	HG4989465	metabolism	Amino acid transport and metabolism	4ANK3	Belongs to the group II decarboxylase family	411476.BACOVA_00111	Bacteria	Bacteroidetes	Bacteroidia	Bacteroidales	Bacteroidaceae	Bacteroides	Bacteroides fragilis	unclassified	unclassified
member	2662	-	-	-	-	-	HG4989465	-	-	-	-	-	Bacteria	Bacteroidetes	Bacteroidia	Bacteroidales	Bacteroidaceae	Bacteroides	Bacteroides ovatus	-	-
member	2662	-	-	-	-	-	HG4989465	-	-	-	-	-	Bacteria	Bacteroidetes	Bacteroidia	Bacteroidales	Bacteroidaceae	Bacteroides	Bacteroides ovatus CAG:22	-	-
member	2662	-	-	-	-	-	HG4989465	-	-	-	-	-	Bacteria	Bacteroidetes	Bacteroidia	Bacteroidales	Bacteroidaceae	Bacteroides	Bacteroides sp. 2_2_4	-	-
member	2662	-	-	-	-	-	HG4989465	-	-	-	-	-	Bacteria	Bacteroidetes	Bacteroidia	Bacteroidales	Bacteroidaceae	Bacteroides	unclassified	-	-
member	2662	-	-	-	-	-	HG4989479	metabolism	Amino acid transport and metabolism	4ANK3	Belongs to the group II decarboxylase family	657309.BXY_16740	Bacteria	Bacteroidetes	Bacteroidia	Bacteroidales	Bacteroidaceae	Bacteroides	Bacteroides sp. 1_1_30	unclassified	unclassified
member	2662	-	-	-	-	-	HG4989479	-	-	-	-	-	Bacteria	Bacteroidetes	Bacteroidia	Bacteroidales	Bacteroidaceae	Bacteroides	Bacteroides sp. D22	-	-
member	2662	-	-	-	-	-	HG4989479	-	-	-	-	-	Bacteria	Bacteroidetes	Bacteroidia	Bacteroidales	Bacteroidaceae	Bacteroides	Bacteroides xylanisolvens	-	-
member	2662	-	-	-	-	-	HG4989479	-	-	-	-	-	Bacteria	Bacteroidetes	Bacteroidia	Bacteroidales	Bacteroidaceae	Bacteroides	unclassified	-	-
member	2662	-	-	-	-	-	HG4989575	metabolism	Amino acid transport and metabolism	4ANK3	Belongs to the group II decarboxylase family	1121101.HMPREF1532_01337	Bacteria	Bacteroidetes	Bacteroidia	Bacteroidales	Bacteroidaceae	Bacteroides	Bacteroides salyersiae	unclassified	unclassified
member	2662	-	-	-	-	-	HG4989575	-	-	-	-	-	Bacteria	Bacteroidetes	Bacteroidia	Bacteroidales	Bacteroidaceae	Bacteroides	Bacteroides sp. CAG:189	-	-
member	2662	-	-	-	-	-	HG4989618	metabolism	Amino acid transport and metabolism	4ANK3	Belongs to the group II decarboxylase family	272559.BF9343_0382	Bacteria	Bacteroidetes	Bacteroidia	Bacteroidales	Bacteroidaceae	Bacteroides	Bacteroides fragilis	unclassified	unclassified
member	2662	-	-	-	-	-	HG4989618	-	-	-	-	-	Bacteria	Bacteroidetes	Bacteroidia	Bacteroidales	Bacteroidaceae	Bacteroides	Bacteroides fragilis CAG:47	-	-
member	2662	-	-	-	-	-	HG4989618	-	-	-	-	-	Bacteria	Bacteroidetes	Bacteroidia	Bacteroidales	Bacteroidaceae	Bacteroides	unclassified	-	-
member	2662	-	-	-	-	-	HG4989679	metabolism	Amino acid transport and metabolism	4ANK3	Belongs to the group II decarboxylase family	1236514.BAKL01000012_gene1405	Bacteria	Bacteroidetes	Bacteroidia	Bacteroidales	Bacteroidaceae	Bacteroides	Bacteroides intestinalis	unclassified	unclassified
member	2662	-	-	-	-	-	HG4989791	metabolism	Amino acid transport and metabolism	4ANK3	Belongs to the group II decarboxylase family	411901.BACCAC_00287	Bacteria	Bacteroidetes	Bacteroidia	Bacteroidales	Bacteroidaceae	Bacteroides	Bacteroides caccae	unclassified	unclassified
member	2662	-	-	-	-	-	HG4990105	metabolism	Amino acid transport and metabolism	4ANK3	Belongs to the group II decarboxylase family	471870.BACINT_03382	Bacteria	Bacteroidetes	Bacteroidia	Bacteroidales	Bacteroidaceae	Bacteroides	Bacteroides intestinalis	unclassified	unclassified
member	2662	-	-	-	-	-	HG4990340	metabolism	Amino acid transport and metabolism	4ANK3	Belongs to the group II decarboxylase family	1236514.BAKL01000012_gene1405	Bacteria	Bacteroidetes	Bacteroidia	Bacteroidales	Bacteroidaceae	Bacteroides	Bacteroides cellulosilyticus	unclassified	unclassified
member	2662	-	-	-	-	-	HG4990340	-	-	-	-	-	Bacteria	Bacteroidetes	Bacteroidia	Bacteroidales	Bacteroidaceae	Bacteroides	unclassified	-	-
member	2662	-	-	-	-	-	HG4990340	-	-	-	-	-	Bacteria	Bacteroidetes	Bacteroidia	Bacteroidales	Bacteroidaceae	Bacteroides	uncultured Bacteroides sp.	-	-
member	2662	-	-	-	-	-	HG4990505	metabolism	Amino acid transport and metabolism	22WZ2	Belongs to the group II decarboxylase family	1349822.NSB1T_10490	Bacteria	Bacteroidetes	Bacteroidia	Bacteroidales	Barnesiellaceae	Coprobacter	Coprobacter fastidiosus	unclassified	unclassified
member	2662	-	-	-	-	-	HG4990713	metabolism	Amino acid transport and metabolism	4ANK3	Belongs to the group II decarboxylase family	483215.BACFIN_08255	Bacteria	Bacteroidetes	Bacteroidia	Bacteroidales	Bacteroidaceae	Bacteroides	Bacteroides finegoldii	unclassified	unclassified
member	2662	-	-	-	-	-	HG4990713	-	-	-	-	-	Bacteria	Bacteroidetes	Bacteroidia	Bacteroidales	Bacteroidaceae	Bacteroides	Bacteroides finegoldii CAG:203	-	-
member	2662	-	-	-	-	-	HG4990944	metabolism	Amino acid transport and metabolism	4ANK3	Belongs to the group II decarboxylase family	763034.HMPREF9446_03701	Bacteria	Bacteroidetes	Bacteroidia	Bacteroidales	Bacteroidaceae	Bacteroides	Bacteroides fluxus	unclassified	unclassified
member	2662	-	-	-	-	-	HG4991269	metabolism	Amino acid transport and metabolism	4ANK3	Belongs to the group II decarboxylase family	226186.BT_2570	Bacteria	Bacteroidetes	Bacteroidia	Bacteroidales	Bacteroidaceae	Bacteroides	Bacteroides thetaiotaomicron	unclassified	unclassified
member	2662	-	-	-	-	-	HG4991838	metabolism	Amino acid transport and metabolism	22WZ2	Belongs to the group II decarboxylase family	411477.PARMER_03646	Bacteria	Bacteroidetes	Bacteroidia	Bacteroidales	Tannerellaceae	Parabacteroides	Parabacteroides merdae	unclassified	unclassified
member	2662	-	-	-	-	-	HG4992396	metabolism	Amino acid transport and metabolism	4ANK3	Belongs to the group II decarboxylase family	226186.BT_2570	Bacteria	Bacteroidetes	Bacteroidia	Bacteroidales	Bacteroidaceae	Bacteroides	Bacteroides thetaiotaomicron	unclassified	unclassified
member	2662	-	-	-	-	-	HG4992396	-	-	-	-	-	Bacteria	Bacteroidetes	Bacteroidia	Bacteroidales	Bacteroidaceae	Bacteroides	unclassified	-	-
member	2662	-	-	-	-	-	HG4992437	metabolism	Amino acid transport and metabolism	4ANK3	Belongs to the group II decarboxylase family	226186.BT_2570	Bacteria	Bacteroidetes	Bacteroidia	Bacteroidales	Bacteroidaceae	Bacteroides	Bacteroides sp. 1_1_14	unclassified	unclassified
member	2662	-	-	-	-	-	HG4992437	-	-	-	-	-	Bacteria	Bacteroidetes	Bacteroidia	Bacteroidales	Bacteroidaceae	Bacteroides	Bacteroides thetaiotaomicron	-	-
member	2662	-	-	-	-	-	HG4992437	-	-	-	-	-	Bacteria	Bacteroidetes	Bacteroidia	Bacteroidales	Bacteroidaceae	Bacteroides	unclassified	-	-
member	2662	-	-	-	-	-	HG4994462	metabolism	Amino acid transport and metabolism	4ANK3	Belongs to the group II decarboxylase family	435590.BVU_3895	Bacteria	Bacteroidetes	Bacteroidia	Bacteroidales	Bacteroidaceae	Bacteroides	Bacteroides sp. 3_1_40A	unclassified	unclassified
member	2662	-	-	-	-	-	HG4994462	-	-	-	-	-	Bacteria	Bacteroidetes	Bacteroidia	Bacteroidales	Bacteroidaceae	Bacteroides	Bacteroides sp. 4_3_47FAA	-	-
member	2662	-	-	-	-	-	HG4994462	-	-	-	-	-	Bacteria	Bacteroidetes	Bacteroidia	Bacteroidales	Bacteroidaceae	Bacteroides	Bacteroides sp. AF32-15BH	-	-
member	2662	-	-	-	-	-	HG4994462	-	-	-	-	-	Bacteria	Bacteroidetes	Bacteroidia	Bacteroidales	Bacteroidaceae	Bacteroides	Bacteroides sp. AM27-13	-	-
member	2662	-	-	-	-	-	HG4994462	-	-	-	-	-	Bacteria	Bacteroidetes	Bacteroidia	Bacteroidales	Bacteroidaceae	Bacteroides	Bacteroides vulgatus CAG:6	-	-
member	2662	-	-	-	-	-	HG4994462	-	-	-	-	-	Bacteria	Bacteroidetes	Bacteroidia	Bacteroidales	Bacteroidaceae	Phocaeicola	unclassified	-	-
member	2662	-	-	-	-	-	HG4994698	metabolism	Amino acid transport and metabolism	4ANK3	Belongs to the group II decarboxylase family	357276.EL88_13105	Bacteria	Bacteroidetes	Bacteroidia	Bacteroidales	Bacteroidaceae	Bacteroides	Bacteroides sp. AF25-18	unclassified	unclassified
member	2662	-	-	-	-	-	HG4994698	-	-	-	-	-	Bacteria	Bacteroidetes	Bacteroidia	Bacteroidales	Bacteroidaceae	Phocaeicola	Phocaeicola dorei	-	-
member	2662	-	-	-	-	-	HG4994698	-	-	-	-	-	Bacteria	Bacteroidetes	Bacteroidia	Bacteroidales	Bacteroidaceae	unclassified	unclassified	-	-
member	2662	-	-	-	-	-	HG4994873	metabolism	Amino acid transport and metabolism	4ANK3	Belongs to the group II decarboxylase family	357276.EL88_13105	Bacteria	Bacteroidetes	Bacteroidia	Bacteroidales	Bacteroidaceae	Bacteroides	Bacteroides sp. 9_1_42FAA	unclassified	unclassified
member	2662	-	-	-	-	-	HG4994873	-	-	-	-	-	Bacteria	Bacteroidetes	Bacteroidia	Bacteroidales	Bacteroidaceae	Phocaeicola	Phocaeicola dorei	-	-
member	2662	-	-	-	-	-	HG4994923	metabolism	Amino acid transport and metabolism	4ANK3	Belongs to the group II decarboxylase family	357276.EL88_13105	Bacteria	Bacteroidetes	Bacteroidia	Bacteroidales	Bacteroidaceae	Phocaeicola	Phocaeicola dorei	unclassified	unclassified
member	2662	-	-	-	-	-	HG4995440	metabolism	Amino acid transport and metabolism	4ANK3	Belongs to the group II decarboxylase family	435590.BVU_3895	Bacteria	Bacteroidetes	Bacteroidia	Bacteroidales	Bacteroidaceae	Phocaeicola	Phocaeicola vulgatus	unclassified	unclassified
member	2662	-	-	-	-	-	HG4995440	-	-	-	-	-	Bacteria	Bacteroidetes	Bacteroidia	Bacteroidales	Bacteroidaceae	Phocaeicola	unclassified	-	-
member	2662	-	-	-	-	-	HG4995527	metabolism	Amino acid transport and metabolism	4ANK3	Belongs to the group II decarboxylase family	435590.BVU_3895	Bacteria	Bacteroidetes	Bacteroidia	Bacteroidales	Bacteroidaceae	Phocaeicola	Phocaeicola vulgatus	unclassified	unclassified
member	2662	-	-	-	-	-	HG4996381	metabolism	Amino acid transport and metabolism	4ANK3	Belongs to the group II decarboxylase family	435590.BVU_3895	Bacteria	Bacteroidetes	Bacteroidia	Bacteroidales	Bacteroidaceae	Phocaeicola	Phocaeicola vulgatus	unclassified	unclassified
member	2662	-	-	-	-	-	HG4996433	metabolism	Amino acid transport and metabolism	4ANK3	Belongs to the group II decarboxylase family	357276.EL88_13105	Bacteria	Bacteroidetes	Bacteroidia	Bacteroidales	Bacteroidaceae	Phocaeicola	Phocaeicola dorei	unclassified	unclassified
member	2662	-	-	-	-	-	HG4997434	metabolism	Amino acid transport and metabolism	4ANK3	Belongs to the group II decarboxylase family	357276.EL88_13105	Bacteria	Bacteroidetes	Bacteroidia	Bacteroidales	Bacteroidaceae	Bacteroides	Bacteroides sp. 3_1_33FAA	unclassified	unclassified
member	2662	-	-	-	-	-	HG4997434	-	-	-	-	-	Bacteria	Bacteroidetes	Bacteroidia	Bacteroidales	Bacteroidaceae	Bacteroides	Bacteroides sp. AF15-23LB	-	-
member	2662	-	-	-	-	-	HG4997434	-	-	-	-	-	Bacteria	Bacteroidetes	Bacteroidia	Bacteroidales	Bacteroidaceae	Bacteroides	Bacteroides sp. AF16-29	-	-
member	2662	-	-	-	-	-	HG4997434	-	-	-	-	-	Bacteria	Bacteroidetes	Bacteroidia	Bacteroidales	Bacteroidaceae	Bacteroides	Bacteroides sp. AF39-10AT	-	-
member	2662	-	-	-	-	-	HG4997434	-	-	-	-	-	Bacteria	Bacteroidetes	Bacteroidia	Bacteroidales	Bacteroidaceae	Bacteroides	Bacteroides sp. AM18-9	-	-
member	2662	-	-	-	-	-	HG4997434	-	-	-	-	-	Bacteria	Bacteroidetes	Bacteroidia	Bacteroidales	Bacteroidaceae	Bacteroides	Bacteroides sp. AM23-18	-	-
member	2662	-	-	-	-	-	HG4997434	-	-	-	-	-	Bacteria	Bacteroidetes	Bacteroidia	Bacteroidales	Bacteroidaceae	Bacteroides	Bacteroides sp. AM28-6	-	-
member	2662	-	-	-	-	-	HG4997434	-	-	-	-	-	Bacteria	Bacteroidetes	Bacteroidia	Bacteroidales	Bacteroidaceae	Phocaeicola	Phocaeicola dorei	-	-
member	2662	-	-	-	-	-	HG5006836	metabolism	Amino acid transport and metabolism	4ANK3	Belongs to the group II decarboxylase family	411479.BACUNI_04280	Bacteria	Bacteroidetes	Bacteroidia	Bacteroidales	Bacteroidaceae	Bacteroides	Bacteroides sp. AM51-7	unclassified	unclassified
member	2662	-	-	-	-	-	HG5006836	-	-	-	-	-	Bacteria	Bacteroidetes	Bacteroidia	Bacteroidales	Bacteroidaceae	Bacteroides	Bacteroides uniformis	-	-
member	2662	-	-	-	-	-	HG5006836	-	-	-	-	-	Bacteria	Bacteroidetes	Bacteroidia	Bacteroidales	Bacteroidaceae	Bacteroides	Bacteroides uniformis CAG:3	-	-
member	2662	-	-	-	-	-	HG5006836	-	-	-	-	-	Bacteria	Bacteroidetes	Bacteroidia	Bacteroidales	Bacteroidaceae	Bacteroides	unclassified	-	-
member	2662	-	-	-	-	-	HG5006836	-	-	-	-	-	Bacteria	Firmicutes	Erysipelotrichia	Erysipelotrichales	Coprobacillaceae	Catenibacterium	Catenibacterium mitsuokai	-	-
member	2662	-	-	-	-	-	HG5014422	metabolism	Amino acid transport and metabolism	4ANK3	Belongs to the group II decarboxylase family	411901.BACCAC_00287	Bacteria	Bacteroidetes	Bacteroidia	Bacteroidales	Bacteroidaceae	Bacteroides	Bacteroides caccae	unclassified	unclassified
member	2662	-	-	-	-	-	HG5020390	metabolism	Amino acid transport and metabolism	22WZ2	Belongs to the group II decarboxylase family	999419.HMPREF1077_01624	Bacteria	Bacteroidetes	Bacteroidia	Bacteroidales	Tannerellaceae	Parabacteroides	Parabacteroides johnsonii	unclassified	unclassified
member	2662	-	-	-	-	-	HG5029947	metabolism	Amino acid transport and metabolism	22UWH	Belongs to the group II decarboxylase family	445970.ALIPUT_01818	Bacteria	Bacteroidetes	Bacteroidia	Bacteroidales	Rikenellaceae	Alistipes	Alistipes putredinis	unclassified	unclassified
member	2662	-	-	-	-	-	HG5046250	metabolism	Amino acid transport and metabolism	4ANK3	Belongs to the group II decarboxylase family	411476.BACOVA_00111	Bacteria	Bacteroidetes	Bacteroidia	Bacteroidales	Bacteroidaceae	Bacteroides	Bacteroides fragilis	unclassified	unclassified
member	2662	-	-	-	-	-	HG5046250	-	-	-	-	-	Bacteria	Bacteroidetes	Bacteroidia	Bacteroidales	Bacteroidaceae	Bacteroides	Bacteroides ovatus	-	-
member	2662	-	-	-	-	-	HG5046250	-	-	-	-	-	Bacteria	Bacteroidetes	Bacteroidia	Bacteroidales	Bacteroidaceae	Bacteroides	Bacteroides ovatus CAG:22	-	-
member	2662	-	-	-	-	-	HG5046250	-	-	-	-	-	Bacteria	Bacteroidetes	Bacteroidia	Bacteroidales	Bacteroidaceae	Bacteroides	Bacteroides sp. 2_2_4	-	-
member	2662	-	-	-	-	-	HG5046250	-	-	-	-	-	Bacteria	Bacteroidetes	Bacteroidia	Bacteroidales	Bacteroidaceae	Bacteroides	unclassified	-	-
group	2663	6	47	111	27.93	99.1	HG0185659;HG1247108;HG1248776;HG1249033;HG1255412;HG1267377	information storage and processing	Replication, recombination and repair	COG1917	Cupin 2, conserved barrel domain protein	537011.PREVCOP_04739	Bacteria	Bacteroidetes	Bacteroidia	Bacteroidales	Prevotellaceae	Prevotella	various	unclassified	unclassified	0.1	-	0.1	-	0.0	-	0.0	-	6/6	6/6	6/6	6/6	5/6	6/6	6/6	6/6	6/6	6/6	6/6	(2)/6	0/0	0/0
member	2663	-	-	-	-	-	HG0185659	information storage and processing	Replication, recombination and repair	COG1917	Cupin 2, conserved barrel domain protein	537011.PREVCOP_04739	Bacteria	Bacteroidetes	Bacteroidia	Bacteroidales	Prevotellaceae	Prevotella	Prevotella hominis	unclassified	unclassified
member	2663	-	-	-	-	-	HG0185659	-	-	-	-	-	Bacteria	Bacteroidetes	Bacteroidia	Bacteroidales	Prevotellaceae	Prevotella	unclassified	-	-
member	2663	-	-	-	-	-	HG1247108	information storage and processing	Replication, recombination and repair	COG1917	Cupin 2, conserved barrel domain protein	537011.PREVCOP_04739	Bacteria	Bacteroidetes	Bacteroidia	Bacteroidales	Prevotellaceae	Prevotella	Prevotella sp. CAG:732	unclassified	unclassified
member	2663	-	-	-	-	-	HG1248776	information storage and processing	Replication, recombination and repair	COG1917	Cupin 2, conserved barrel domain protein	537011.PREVCOP_04739	Bacteria	Bacteroidetes	Bacteroidia	Bacteroidales	Prevotellaceae	Prevotella	Prevotella copri	unclassified	unclassified
member	2663	-	-	-	-	-	HG1248776	-	-	-	-	-	Bacteria	Bacteroidetes	Bacteroidia	Bacteroidales	Prevotellaceae	Prevotella	Prevotella sp. CAG:386	-	-
member	2663	-	-	-	-	-	HG1249033	information storage and processing	Replication, recombination and repair	COG1917	Cupin 2, conserved barrel domain protein	537011.PREVCOP_04739	Bacteria	Bacteroidetes	Bacteroidia	Bacteroidales	Prevotellaceae	Prevotella	Prevotella copri CAG:164	unclassified	unclassified
member	2663	-	-	-	-	-	HG1249033	-	-	-	-	-	Bacteria	Bacteroidetes	Bacteroidia	Bacteroidales	Prevotellaceae	Prevotella	unclassified	-	-
member	2663	-	-	-	-	-	HG1255412	information storage and processing	Replication, recombination and repair	COG1917	Cupin 2, conserved barrel domain protein	537011.PREVCOP_04739	Bacteria	Bacteroidetes	Bacteroidia	Bacteroidales	Prevotellaceae	Prevotella	Prevotella copri	unclassified	unclassified
member	2663	-	-	-	-	-	HG1255412	-	-	-	-	-	Viruses	Uroviricota	Caudoviricetes	Caudovirales	Siphoviridae	unclassified	Siphoviridae sp.	-	-
member	2663	-	-	-	-	-	HG1267377	information storage and processing	Replication, recombination and repair	COG1917	Cupin 2, conserved barrel domain protein	873513.HMPREF6485_1912	Bacteria	Bacteroidetes	Bacteroidia	Bacteroidales	Prevotellaceae	Prevotella	Prevotella pectinovora	unclassified	unclassified
group	2664	4	47	155	21.29	88.39	HG0185663;HG1736012;HG1941473;HG1962106	cellular processes and signaling	Posttranslational modification, protein turnover, chaperones	3WHNP	Belongs to the small heat shock protein (HSP20) family	457412.RSAG_01682	Bacteria	Firmicutes	Clostridia	Eubacteriales	Lachnospiraceae	various	various	unclassified	unclassified	0.1	-	0.1	-	0.0	-	0.0	-	4/4	4/4	2/4	3/4	2/4	4/4	4/4	4/4	4/4	3/4	3/4	2/4	0/0	0/0
member	2664	-	-	-	-	-	HG0185663	cellular processes and signaling	Posttranslational modification, protein turnover, chaperones	24MRZ	Belongs to the small heat shock protein (HSP20) family	500632.CLONEX_03691	Bacteria	Firmicutes	Clostridia	Eubacteriales	Lachnospiraceae	Blautia	Blautia sp. AF26-2	unclassified	unclassified
member	2664	-	-	-	-	-	HG0185663	-	-	-	-	-	Bacteria	Firmicutes	Clostridia	Eubacteriales	Lachnospiraceae	Blautia	Blautia sp. AF32-4BH	-	-
member	2664	-	-	-	-	-	HG0185663	-	-	-	-	-	Bacteria	Firmicutes	Clostridia	Eubacteriales	Lachnospiraceae	Blautia	Blautia sp. AM42-2	-	-
member	2664	-	-	-	-	-	HG0185663	-	-	-	-	-	Bacteria	Firmicutes	Clostridia	Eubacteriales	Lachnospiraceae	Blautia	Blautia sp. AM47-4	-	-
member	2664	-	-	-	-	-	HG0185663	-	-	-	-	-	Bacteria	Firmicutes	Clostridia	Eubacteriales	Lachnospiraceae	Blautia	Blautia sp. CAG:37_48_57	-	-
member	2664	-	-	-	-	-	HG0185663	-	-	-	-	-	Bacteria	Firmicutes	Clostridia	Eubacteriales	Lachnospiraceae	Blautia	Blautia sp. OF03-13	-	-
member	2664	-	-	-	-	-	HG0185663	-	-	-	-	-	Bacteria	Firmicutes	Clostridia	Eubacteriales	Lachnospiraceae	Blautia	Blautia sp. OF09-25XD	-	-
member	2664	-	-	-	-	-	HG0185663	-	-	-	-	-	Bacteria	Firmicutes	Clostridia	Eubacteriales	Lachnospiraceae	Blautia	Blautia sp. OM05-6	-	-
member	2664	-	-	-	-	-	HG0185663	-	-	-	-	-	Bacteria	Firmicutes	Clostridia	Eubacteriales	Lachnospiraceae	Blautia	Blautia sp. OM06-15AC	-	-
member	2664	-	-	-	-	-	HG0185663	-	-	-	-	-	Bacteria	Firmicutes	Clostridia	Eubacteriales	Lachnospiraceae	Blautia	unclassified	-	-
member	2664	-	-	-	-	-	HG0185663	-	-	-	-	-	Bacteria	Firmicutes	Clostridia	Eubacteriales	Lachnospiraceae	Fusicatenibacter	Fusicatenibacter saccharivorans	-	-
member	2664	-	-	-	-	-	HG0185663	-	-	-	-	-	Bacteria	Firmicutes	Clostridia	Eubacteriales	Lachnospiraceae	unclassified	unclassified	-	-
member	2664	-	-	-	-	-	HG0185663	-	-	-	-	-	Bacteria	unclassified	unclassified	unclassified	unclassified	unclassified	unclassified	-	-
member	2664	-	-	-	-	-	HG1736012	cellular processes and signaling	Posttranslational modification, protein turnover, chaperones	3WHNP	Belongs to the small heat shock protein (HSP20) family	457412.RSAG_01682	Bacteria	Firmicutes	Clostridia	Eubacteriales	Lachnospiraceae	Blautia	Blautia sp. OM05-6	unclassified	unclassified
member	2664	-	-	-	-	-	HG1736012	-	-	-	-	-	Bacteria	Firmicutes	Clostridia	Eubacteriales	Lachnospiraceae	unclassified	unclassified	-	-
member	2664	-	-	-	-	-	HG1941473	cellular processes and signaling	Posttranslational modification, protein turnover, chaperones	269ES	Hsp20/alpha crystallin family	483218.BACPEC_02725	Bacteria	Firmicutes	Clostridia	Eubacteriales	Clostridiaceae	Clostridium	Clostridium sp. AM22-11AC	unclassified	unclassified
member	2664	-	-	-	-	-	HG1941473	-	-	-	-	-	Bacteria	Firmicutes	Clostridia	Eubacteriales	Clostridiaceae	Clostridium	Clostridium sp. AM51-4	-	-
member	2664	-	-	-	-	-	HG1941473	-	-	-	-	-	Bacteria	Firmicutes	Clostridia	Eubacteriales	Clostridiaceae	Clostridium	Clostridium sp. CAG:7	-	-
member	2664	-	-	-	-	-	HG1941473	-	-	-	-	-	Bacteria	Firmicutes	Clostridia	Eubacteriales	Clostridiaceae	Clostridium	unclassified	-	-
member	2664	-	-	-	-	-	HG1962106	cellular processes and signaling	Posttranslational modification, protein turnover, chaperones	3WHNP	Belongs to the small heat shock protein (HSP20) family	457412.RSAG_01682	Bacteria	Firmicutes	Clostridia	Eubacteriales	Lachnospiraceae	Blautia	Blautia sp. CAG:37_48_57	unclassified	unclassified
member	2664	-	-	-	-	-	HG1962106	-	-	-	-	-	Bacteria	Firmicutes	Clostridia	Eubacteriales	Lachnospiraceae	Fusicatenibacter	Fusicatenibacter saccharivorans	-	-
group	2665	1	-	-	-	-	HG0185701	unclassified	unclassified	unclassified	unclassified	unclassified	unclassified	unclassified	unclassified	unclassified	unclassified	unclassified	unclassified	unclassified	unclassified	0.1	-	0.1	-	0.0	-	0.0	-	0/0	0/0	0/0	0/0	0/0	0/0	0/0	0/0	0/0	0/0	0/0	0/0	0/0	0/0
member	2665	-	-	-	-	-	HG0185701	unclassified	unclassified	unclassified	unclassified	unclassified	unclassified	unclassified	unclassified	unclassified	unclassified	unclassified	unclassified	unclassified	unclassified
group	2666	1	-	-	-	-	HG0185782	unclassified	unclassified	unclassified	unclassified	unclassified	Bacteria	Proteobacteria	Betaproteobacteria	Burkholderiales	Sutterellaceae	Dakarella	Dakarella massiliensis	unclassified	unclassified	0.1	-	0.1	-	0.0	-	0.0	-	0/0	0/0	0/0	0/0	0/0	1/1	1/1	1/1	1/1	1/1	1/1	1/1	0/0	0/0
member	2666	-	-	-	-	-	HG0185782	unclassified	unclassified	unclassified	unclassified	unclassified	Bacteria	Proteobacteria	Betaproteobacteria	Burkholderiales	Sutterellaceae	Dakarella	Dakarella massiliensis	unclassified	unclassified
group	2667	1	-	-	-	-	HG0185805	cellular processes and signaling	Cell wall/membrane/envelope biogenesis	2GR9D	COG0454 Histone acetyltransferase HPA2 and related acetyltransferases	1961.JOAK01000008_gene3977	unclassified	unclassified	unclassified	unclassified	unclassified	unclassified	unclassified	unclassified	unclassified	0.1	-	0.1	-	0.0	-	0.0	-	1/1	1/1	1/1	1/1	1/1	0/0	0/0	0/0	0/0	0/0	0/0	0/0	0/0	0/0
member	2667	-	-	-	-	-	HG0185805	cellular processes and signaling	Cell wall/membrane/envelope biogenesis	2GR9D	COG0454 Histone acetyltransferase HPA2 and related acetyltransferases	1961.JOAK01000008_gene3977	unclassified	unclassified	unclassified	unclassified	unclassified	unclassified	unclassified	unclassified	unclassified
group	2668	1	-	-	-	-	HG0186158	cellular processes and signaling	Signal transduction mechanisms	3XYV6	COG COG0745 Response regulators consisting of a CheY-like receiver domain and a winged-helix DNA-binding domain	411470.RUMGNA_03130	Bacteria	Firmicutes	Clostridia	Eubacteriales	Lachnospiraceae	unclassified	unclassified	unclassified	unclassified	0.1	-	0.1	-	0.0	-	0.0	-	1/1	1/1	1/1	1/1	1/1	1/1	1/1	1/1	1/1	1/1	1/1	1/1	0/0	0/0
member	2668	-	-	-	-	-	HG0186158	cellular processes and signaling	Signal transduction mechanisms	3XYV6	COG COG0745 Response regulators consisting of a CheY-like receiver domain and a winged-helix DNA-binding domain	411470.RUMGNA_03130	Bacteria	Firmicutes	Clostridia	Eubacteriales	Lachnospiraceae	unclassified	unclassified	unclassified	unclassified
group	2669	3	47	72	55.56	86.11	HG0186256;HG0613574;HG0626309	metabolism	Amino acid transport and metabolism	2N698	Aminotransferase class-III	1519439.JPJG01000018_gene298	Bacteria	Firmicutes	unclassified	unclassified	unclassified	unclassified	various	unclassified	unclassified	0.1	-	0.1	-	0.0	-	0.0	-	3/3	3/3	3/3	3/3	3/3	1/3	1/3	1/3	1/3	1/3	1/3	1/3	0/0	0/0
member	2669	-	-	-	-	-	HG0186256	metabolism	Amino acid transport and metabolism	2N698	Aminotransferase class-III	1519439.JPJG01000018_gene298	unclassified	unclassified	unclassified	unclassified	unclassified	unclassified	unclassified	unclassified	unclassified
member	2669	-	-	-	-	-	HG0613574	metabolism	Amino acid transport and metabolism	2N698	Aminotransferase class-III	1519439.JPJG01000018_gene298	unclassified	unclassified	unclassified	unclassified	unclassified	unclassified	unclassified	unclassified	unclassified
member	2669	-	-	-	-	-	HG0626309	metabolism	Amino acid transport and metabolism	2N698	Aminotransferase class-III	1519439.JPJG01000018_gene298	Bacteria	Firmicutes	unclassified	unclassified	unclassified	unclassified	Firmicutes bacterium CAG:129	unclassified	unclassified
group	2670	1	-	-	-	-	HG0186298	metabolism	Lipid transport and metabolism	3XZR6	Acetyl-CoA carboxylase alpha subunit	1121115.AXVN01000019_gene169	Bacteria	Firmicutes	Clostridia	Eubacteriales	Oscillospiraceae	Ruminococcus	Ruminococcus sp. SR1/5	unclassified	unclassified	0.1	-	0.1	-	0.0	-	0.0	-	1/1	1/1	1/1	1/1	1/1	1/1	1/1	1/1	1/1	1/1	1/1	1/1	0/0	0/0
member	2670	-	-	-	-	-	HG0186298	metabolism	Lipid transport and metabolism	3XZR6	Acetyl-CoA carboxylase alpha subunit	1121115.AXVN01000019_gene169	Bacteria	Firmicutes	Clostridia	Eubacteriales	Oscillospiraceae	Ruminococcus	Ruminococcus sp. SR1/5	unclassified	unclassified
group	2671	14	47	616	9.45	100.0	HG0186370;HG0640861;HG1104455;HG1124990;HG1126970;HG1127141;HG1131492;HG4264853;HG5279215;HG5279935;P26772;P61603;P61604;Q64433	cellular processes and signaling	Posttranslational modification, protein turnover, chaperones	4J5KG	10 kDa heat shock protein	118797.XP_007465758.1	Eukaryota	Chordata	Mammalia	Primates	Hominidae	various	various	unclassified	unclassified	0.1	-	0.1	-	0.0	-	0.0	-	12/14	12/14	8/14	11/14	8/14	14/14	14/14	14/14	10/14	8/14	(6)/14	(5)/14	0/0	0/0
member	2671	-	-	-	-	-	HG0186370	cellular processes and signaling	Posttranslational modification, protein turnover, chaperones	4J5KG	10 kDa heat shock protein	118797.XP_007465758.1	Eukaryota	Chordata	Mammalia	Artiodactyla	Cervidae	Muntiacus	Muntiacus muntjak	unclassified	unclassified
member	2671	-	-	-	-	-	HG0186370	-	-	-	-	-	Eukaryota	Chordata	Mammalia	Artiodactyla	Cervidae	Muntiacus	Muntiacus reevesi	-	-
member	2671	-	-	-	-	-	HG0186370	-	-	-	-	-	Eukaryota	Chordata	Mammalia	Primates	Hominidae	Homo	Homo sapiens	-	-
member	2671	-	-	-	-	-	HG0186370	-	-	-	-	-	Eukaryota	Chordata	Mammalia	Primates	Hominidae	Pongo	Pongo abelii	-	-
member	2671	-	-	-	-	-	HG0640861	cellular processes and signaling	Posttranslational modification, protein turnover, chaperones	35QSD	chaperone cofactor-dependent protein refolding	9978.XP_004579546.1	Eukaryota	Chordata	Mammalia	Chiroptera	Hipposideridae	Hipposideros	Hipposideros armiger	unclassified	unclassified
member	2671	-	-	-	-	-	HG0640861	-	-	-	-	-	Eukaryota	Chordata	Mammalia	Lagomorpha	Ochotonidae	Ochotona	Ochotona princeps	-	-
member	2671	-	-	-	-	-	HG1104455	cellular processes and signaling	Posttranslational modification, protein turnover, chaperones	4J5KG	10 kDa heat shock protein	118797.XP_007465758.1	Eukaryota	Chordata	Mammalia	Primates	Hominidae	Homo	Homo sapiens	unclassified	unclassified
member	2671	-	-	-	-	-	HG1124990	cellular processes and signaling	Posttranslational modification, protein turnover, chaperones	4J5KG	10 kDa heat shock protein	118797.XP_007465758.1	Eukaryota	Chordata	Mammalia	Primates	Hominidae	Pan	Pan paniscus	unclassified	unclassified
member	2671	-	-	-	-	-	HG1126970	cellular processes and signaling	Posttranslational modification, protein turnover, chaperones	4J5KG	10 kDa heat shock protein	118797.XP_007465758.1	Eukaryota	Chordata	Mammalia	Primates	Cebidae	Saimiri	Saimiri boliviensis	unclassified	unclassified
member	2671	-	-	-	-	-	HG1127141	cellular processes and signaling	Posttranslational modification, protein turnover, chaperones	4J5KG	10 kDa heat shock protein	118797.XP_007465758.1	Eukaryota	Chordata	Mammalia	Artiodactyla	Bovidae	Bison	Bison bison	unclassified	unclassified
member	2671	-	-	-	-	-	HG1127141	-	-	-	-	-	Eukaryota	Chordata	Mammalia	Artiodactyla	Bovidae	Bos	Bos indicus	-	-
member	2671	-	-	-	-	-	HG1127141	-	-	-	-	-	Eukaryota	Chordata	Mammalia	Artiodactyla	Bovidae	Bos	Bos indicus x Bos taurus	-	-
member	2671	-	-	-	-	-	HG1127141	-	-	-	-	-	Eukaryota	Chordata	Mammalia	Artiodactyla	Bovidae	Bos	Bos mutus	-	-
member	2671	-	-	-	-	-	HG1127141	-	-	-	-	-	Eukaryota	Chordata	Mammalia	Artiodactyla	Bovidae	Bos	Bos taurus	-	-
member	2671	-	-	-	-	-	HG1127141	-	-	-	-	-	Eukaryota	Chordata	Mammalia	Artiodactyla	Bovidae	Bubalus	Bubalus bubalis	-	-
member	2671	-	-	-	-	-	HG1127141	-	-	-	-	-	Eukaryota	Chordata	Mammalia	Artiodactyla	Bovidae	Capra	Capra hircus	-	-
member	2671	-	-	-	-	-	HG1127141	-	-	-	-	-	Eukaryota	Chordata	Mammalia	Artiodactyla	Bovidae	Oryx	Oryx dammah	-	-
member	2671	-	-	-	-	-	HG1127141	-	-	-	-	-	Eukaryota	Chordata	Mammalia	Artiodactyla	Bovidae	Ovis	Ovis aries	-	-
member	2671	-	-	-	-	-	HG1127141	-	-	-	-	-	Eukaryota	Chordata	Mammalia	Artiodactyla	Camelidae	Camelus	Camelus bactrianus	-	-
member	2671	-	-	-	-	-	HG1127141	-	-	-	-	-	Eukaryota	Chordata	Mammalia	Artiodactyla	Camelidae	Camelus	Camelus dromedarius	-	-
member	2671	-	-	-	-	-	HG1127141	-	-	-	-	-	Eukaryota	Chordata	Mammalia	Artiodactyla	Camelidae	Camelus	Camelus ferus	-	-
member	2671	-	-	-	-	-	HG1127141	-	-	-	-	-	Eukaryota	Chordata	Mammalia	Artiodactyla	Camelidae	Vicugna	Vicugna pacos	-	-
member	2671	-	-	-	-	-	HG1127141	-	-	-	-	-	Eukaryota	Chordata	Mammalia	Artiodactyla	Cervidae	Cervus	Cervus canadensis	-	-
member	2671	-	-	-	-	-	HG1127141	-	-	-	-	-	Eukaryota	Chordata	Mammalia	Artiodactyla	Cervidae	Cervus	Cervus elaphus	-	-
member	2671	-	-	-	-	-	HG1127141	-	-	-	-	-	Eukaryota	Chordata	Mammalia	Artiodactyla	Cervidae	Odocoileus	Odocoileus virginianus	-	-
member	2671	-	-	-	-	-	HG1127141	-	-	-	-	-	Eukaryota	Chordata	Mammalia	Artiodactyla	Delphinidae	Globicephala	Globicephala melas	-	-
member	2671	-	-	-	-	-	HG1127141	-	-	-	-	-	Eukaryota	Chordata	Mammalia	Artiodactyla	Delphinidae	Lagenorhynchus	Lagenorhynchus obliquidens	-	-
member	2671	-	-	-	-	-	HG1127141	-	-	-	-	-	Eukaryota	Chordata	Mammalia	Artiodactyla	Delphinidae	Orcinus	Orcinus orca	-	-
member	2671	-	-	-	-	-	HG1127141	-	-	-	-	-	Eukaryota	Chordata	Mammalia	Artiodactyla	Delphinidae	Sousa	Sousa chinensis	-	-
member	2671	-	-	-	-	-	HG1127141	-	-	-	-	-	Eukaryota	Chordata	Mammalia	Artiodactyla	Delphinidae	Tursiops	Tursiops truncatus	-	-
member	2671	-	-	-	-	-	HG1127141	-	-	-	-	-	Eukaryota	Chordata	Mammalia	Artiodactyla	Lipotidae	Lipotes	Lipotes vexillifer	-	-
member	2671	-	-	-	-	-	HG1127141	-	-	-	-	-	Eukaryota	Chordata	Mammalia	Artiodactyla	Monodontidae	Delphinapterus	Delphinapterus leucas	-	-
member	2671	-	-	-	-	-	HG1127141	-	-	-	-	-	Eukaryota	Chordata	Mammalia	Artiodactyla	Monodontidae	Monodon	Monodon monoceros	-	-
member	2671	-	-	-	-	-	HG1127141	-	-	-	-	-	Eukaryota	Chordata	Mammalia	Artiodactyla	Suidae	Sus	Sus scrofa	-	-
member	2671	-	-	-	-	-	HG1127141	-	-	-	-	-	Eukaryota	Chordata	Mammalia	Carnivora	Canidae	Canis	Canis lupus	-	-
member	2671	-	-	-	-	-	HG1127141	-	-	-	-	-	Eukaryota	Chordata	Mammalia	Carnivora	Felidae	Acinonyx	Acinonyx jubatus	-	-
member	2671	-	-	-	-	-	HG1127141	-	-	-	-	-	Eukaryota	Chordata	Mammalia	Carnivora	Felidae	Prionailurus	Prionailurus bengalensis	-	-
member	2671	-	-	-	-	-	HG1127141	-	-	-	-	-	Eukaryota	Chordata	Mammalia	Carnivora	Felidae	Puma	Puma concolor	-	-
member	2671	-	-	-	-	-	HG1127141	-	-	-	-	-	Eukaryota	Chordata	Mammalia	Carnivora	Herpestidae	Suricata	Suricata suricatta	-	-
member	2671	-	-	-	-	-	HG1127141	-	-	-	-	-	Eukaryota	Chordata	Mammalia	Carnivora	Mustelidae	Enhydra	Enhydra lutris	-	-
member	2671	-	-	-	-	-	HG1127141	-	-	-	-	-	Eukaryota	Chordata	Mammalia	Carnivora	Mustelidae	Lontra	Lontra canadensis	-	-
member	2671	-	-	-	-	-	HG1127141	-	-	-	-	-	Eukaryota	Chordata	Mammalia	Carnivora	Mustelidae	Mustela	Mustela erminea	-	-
member	2671	-	-	-	-	-	HG1127141	-	-	-	-	-	Eukaryota	Chordata	Mammalia	Carnivora	Mustelidae	Mustela	Mustela putorius	-	-
member	2671	-	-	-	-	-	HG1127141	-	-	-	-	-	Eukaryota	Chordata	Mammalia	Carnivora	Odobenidae	Odobenus	Odobenus rosmarus	-	-
member	2671	-	-	-	-	-	HG1127141	-	-	-	-	-	Eukaryota	Chordata	Mammalia	Carnivora	Otariidae	Callorhinus	Callorhinus ursinus	-	-
member	2671	-	-	-	-	-	HG1127141	-	-	-	-	-	Eukaryota	Chordata	Mammalia	Carnivora	Otariidae	Eumetopias	Eumetopias jubatus	-	-
member	2671	-	-	-	-	-	HG1127141	-	-	-	-	-	Eukaryota	Chordata	Mammalia	Carnivora	Otariidae	Zalophus	Zalophus californianus	-	-
member	2671	-	-	-	-	-	HG1127141	-	-	-	-	-	Eukaryota	Chordata	Mammalia	Carnivora	Phocidae	Halichoerus	Halichoerus grypus	-	-
member	2671	-	-	-	-	-	HG1127141	-	-	-	-	-	Eukaryota	Chordata	Mammalia	Carnivora	Phocidae	Leptonychotes	Leptonychotes weddellii	-	-
member	2671	-	-	-	-	-	HG1127141	-	-	-	-	-	Eukaryota	Chordata	Mammalia	Carnivora	Phocidae	Mirounga	Mirounga leonina	-	-
member	2671	-	-	-	-	-	HG1127141	-	-	-	-	-	Eukaryota	Chordata	Mammalia	Carnivora	Phocidae	Neomonachus	Neomonachus schauinslandi	-	-
member	2671	-	-	-	-	-	HG1127141	-	-	-	-	-	Eukaryota	Chordata	Mammalia	Carnivora	Phocidae	Phoca	Phoca vitulina	-	-
member	2671	-	-	-	-	-	HG1127141	-	-	-	-	-	Eukaryota	Chordata	Mammalia	Carnivora	Ursidae	Ursus	Ursus arctos	-	-
member	2671	-	-	-	-	-	HG1127141	-	-	-	-	-	Eukaryota	Chordata	Mammalia	Chiroptera	Molossidae	Molossus	Molossus molossus	-	-
member	2671	-	-	-	-	-	HG1127141	-	-	-	-	-	Eukaryota	Chordata	Mammalia	Chiroptera	Pteropodidae	Rousettus	Rousettus aegyptiacus	-	-
member	2671	-	-	-	-	-	HG1127141	-	-	-	-	-	Eukaryota	Chordata	Mammalia	Chiroptera	Vespertilionidae	Miniopterus	Miniopterus natalensis	-	-
member	2671	-	-	-	-	-	HG1127141	-	-	-	-	-	Eukaryota	Chordata	Mammalia	Eulipotyphla	Soricidae	Sorex	Sorex araneus	-	-
member	2671	-	-	-	-	-	HG1127141	-	-	-	-	-	Eukaryota	Chordata	Mammalia	Eulipotyphla	Talpidae	Condylura	Condylura cristata	-	-
member	2671	-	-	-	-	-	HG1127141	-	-	-	-	-	Eukaryota	Chordata	Mammalia	Eulipotyphla	Talpidae	Talpa	Talpa occidentalis	-	-
member	2671	-	-	-	-	-	HG1127141	-	-	-	-	-	Eukaryota	Chordata	Mammalia	Lagomorpha	Leporidae	Oryctolagus	Oryctolagus cuniculus	-	-
member	2671	-	-	-	-	-	HG1127141	-	-	-	-	-	Eukaryota	Chordata	Mammalia	Lagomorpha	Ochotonidae	Ochotona	Ochotona curzoniae	-	-
member	2671	-	-	-	-	-	HG1127141	-	-	-	-	-	Eukaryota	Chordata	Mammalia	Lagomorpha	Ochotonidae	Ochotona	Ochotona princeps	-	-
member	2671	-	-	-	-	-	HG1127141	-	-	-	-	-	Eukaryota	Chordata	Mammalia	Perissodactyla	Rhinocerotidae	Ceratotherium	Ceratotherium simum	-	-
member	2671	-	-	-	-	-	HG1127141	-	-	-	-	-	Eukaryota	Chordata	Mammalia	Pholidota	Manidae	Manis	Manis javanica	-	-
member	2671	-	-	-	-	-	HG1127141	-	-	-	-	-	Eukaryota	Chordata	Mammalia	Primates	Aotidae	Aotus	Aotus nancymaae	-	-
member	2671	-	-	-	-	-	HG1127141	-	-	-	-	-	Eukaryota	Chordata	Mammalia	Primates	Cebidae	Callithrix	Callithrix jacchus	-	-
member	2671	-	-	-	-	-	HG1127141	-	-	-	-	-	Eukaryota	Chordata	Mammalia	Primates	Cebidae	Cebus	Cebus imitator	-	-
member	2671	-	-	-	-	-	HG1127141	-	-	-	-	-	Eukaryota	Chordata	Mammalia	Primates	Cebidae	Saimiri	Saimiri boliviensis	-	-
member	2671	-	-	-	-	-	HG1127141	-	-	-	-	-	Eukaryota	Chordata	Mammalia	Primates	Cebidae	Sapajus	Sapajus apella	-	-
member	2671	-	-	-	-	-	HG1127141	-	-	-	-	-	Eukaryota	Chordata	Mammalia	Primates	Cercopithecidae	Colobus	Colobus angolensis	-	-
member	2671	-	-	-	-	-	HG1127141	-	-	-	-	-	Eukaryota	Chordata	Mammalia	Primates	Cercopithecidae	Piliocolobus	Piliocolobus tephrosceles	-	-
member	2671	-	-	-	-	-	HG1127141	-	-	-	-	-	Eukaryota	Chordata	Mammalia	Primates	Cercopithecidae	Rhinopithecus	Rhinopithecus bieti	-	-
member	2671	-	-	-	-	-	HG1127141	-	-	-	-	-	Eukaryota	Chordata	Mammalia	Primates	Cercopithecidae	Rhinopithecus	Rhinopithecus roxellana	-	-
member	2671	-	-	-	-	-	HG1127141	-	-	-	-	-	Eukaryota	Chordata	Mammalia	Primates	Cercopithecidae	Trachypithecus	Trachypithecus francoisi	-	-
member	2671	-	-	-	-	-	HG1127141	-	-	-	-	-	Eukaryota	Chordata	Mammalia	Primates	Cheirogaleidae	Microcebus	Microcebus murinus	-	-
member	2671	-	-	-	-	-	HG1127141	-	-	-	-	-	Eukaryota	Chordata	Mammalia	Primates	Hominidae	Gorilla	Gorilla gorilla	-	-
member	2671	-	-	-	-	-	HG1127141	-	-	-	-	-	Eukaryota	Chordata	Mammalia	Primates	Hominidae	Homo	Homo sapiens	-	-
member	2671	-	-	-	-	-	HG1127141	-	-	-	-	-	Eukaryota	Chordata	Mammalia	Primates	Hominidae	Pan	Pan paniscus	-	-
member	2671	-	-	-	-	-	HG1127141	-	-	-	-	-	Eukaryota	Chordata	Mammalia	Primates	Hominidae	Pan	Pan troglodytes	-	-
member	2671	-	-	-	-	-	HG1127141	-	-	-	-	-	Eukaryota	Chordata	Mammalia	Primates	Hominidae	Pongo	Pongo abelii	-	-
member	2671	-	-	-	-	-	HG1127141	-	-	-	-	-	Eukaryota	Chordata	Mammalia	Primates	Hylobatidae	Hylobates	Hylobates moloch	-	-
member	2671	-	-	-	-	-	HG1127141	-	-	-	-	-	Eukaryota	Chordata	Mammalia	Primates	Hylobatidae	Nomascus	Nomascus leucogenys	-	-
member	2671	-	-	-	-	-	HG1127141	-	-	-	-	-	Eukaryota	Chordata	Mammalia	Primates	Indriidae	Propithecus	Propithecus coquereli	-	-
member	2671	-	-	-	-	-	HG1127141	-	-	-	-	-	Eukaryota	Chordata	Mammalia	Proboscidea	Elephantidae	Loxodonta	Loxodonta africana	-	-
member	2671	-	-	-	-	-	HG1127141	-	-	-	-	-	Eukaryota	Chordata	Mammalia	Rodentia	Dipodidae	Jaculus	Jaculus jaculus	-	-
member	2671	-	-	-	-	-	HG1127141	-	-	-	-	-	Eukaryota	Chordata	Mammalia	Rodentia	Sciuridae	Ictidomys	Ictidomys tridecemlineatus	-	-
member	2671	-	-	-	-	-	HG1127141	-	-	-	-	-	Eukaryota	Chordata	Mammalia	Rodentia	Sciuridae	Marmota	Marmota flaviventris	-	-
member	2671	-	-	-	-	-	HG1127141	-	-	-	-	-	Eukaryota	Chordata	Mammalia	Rodentia	Sciuridae	Marmota	Marmota marmota	-	-
member	2671	-	-	-	-	-	HG1127141	-	-	-	-	-	Eukaryota	Chordata	Mammalia	Rodentia	Sciuridae	Marmota	Marmota monax	-	-
member	2671	-	-	-	-	-	HG1127141	-	-	-	-	-	Eukaryota	Chordata	Mammalia	Rodentia	Sciuridae	Urocitellus	Urocitellus parryii	-	-
member	2671	-	-	-	-	-	HG1127141	-	-	-	-	-	unclassified	unclassified	unclassified	unclassified	unclassified	unclassified	synthetic construct	-	-
member	2671	-	-	-	-	-	HG1131492	cellular processes and signaling	Posttranslational modification, protein turnover, chaperones	4J5KG	10 kDa heat shock protein	118797.XP_007465758.1	Eukaryota	Chordata	Mammalia	Primates	Cebidae	Saimiri	Saimiri boliviensis	unclassified	unclassified
member	2671	-	-	-	-	-	HG4264853	cellular processes and signaling	Posttranslational modification, protein turnover, chaperones	4Q5S9	10 kDa heat shock protein	51337.XP_004653789.1	Eukaryota	Chordata	Mammalia	Carnivora	Felidae	Acinonyx	Acinonyx jubatus	unclassified	unclassified
member	2671	-	-	-	-	-	HG5279215	poorly characterized	Function unknown	4MYBZ	Belongs to the intermediate filament family	9606.ENSP00000449404	Eukaryota	Chordata	Mammalia	Primates	Hominidae	Pan	Pan troglodytes	unclassified	unclassified
member	2671	-	-	-	-	-	HG5279935	poorly characterized	Function unknown	4MYBZ	Belongs to the intermediate filament family	9606.ENSP00000449404	Eukaryota	Chordata	Mammalia	Primates	Hominidae	Pan	Pan troglodytes	unclassified	unclassified
member	2671	-	-	-	-	-	P26772	cellular processes and signaling	Posttranslational modification, protein turnover, chaperones	4Q5S9	10 kDa heat shock protein	10116.ENSRNOP00000020066	Eukaryota	Chordata	Mammalia	Rodentia	Muridae	Arvicanthis	Arvicanthis niloticus	unclassified	unclassified
member	2671	-	-	-	-	-	P26772	-	-	-	-	-	Eukaryota	Chordata	Mammalia	Rodentia	Muridae	Grammomys	Grammomys surdaster	-	-
member	2671	-	-	-	-	-	P26772	-	-	-	-	-	Eukaryota	Chordata	Mammalia	Rodentia	Muridae	Mastomys	Mastomys coucha	-	-
member	2671	-	-	-	-	-	P26772	-	-	-	-	-	Eukaryota	Chordata	Mammalia	Rodentia	Muridae	Rattus	Rattus norvegicus	-	-
member	2671	-	-	-	-	-	P26772	-	-	-	-	-	Eukaryota	Chordata	Mammalia	Rodentia	Muridae	Rattus	Rattus rattus	-	-
member	2671	-	-	-	-	-	P61603	cellular processes and signaling	Posttranslational modification, protein turnover, chaperones	4J5KG	10 kDa heat shock protein	118797.XP_007465758.1	Eukaryota	Chordata	Mammalia	Artiodactyla	Bovidae	Bison	Bison bison	unclassified	unclassified
member	2671	-	-	-	-	-	P61603	-	-	-	-	-	Eukaryota	Chordata	Mammalia	Artiodactyla	Bovidae	Bos	Bos indicus	-	-
member	2671	-	-	-	-	-	P61603	-	-	-	-	-	Eukaryota	Chordata	Mammalia	Artiodactyla	Bovidae	Bos	Bos indicus x Bos taurus	-	-
member	2671	-	-	-	-	-	P61603	-	-	-	-	-	Eukaryota	Chordata	Mammalia	Artiodactyla	Bovidae	Bos	Bos mutus	-	-
member	2671	-	-	-	-	-	P61603	-	-	-	-	-	Eukaryota	Chordata	Mammalia	Artiodactyla	Bovidae	Bos	Bos taurus	-	-
member	2671	-	-	-	-	-	P61603	-	-	-	-	-	Eukaryota	Chordata	Mammalia	Artiodactyla	Bovidae	Bubalus	Bubalus bubalis	-	-
member	2671	-	-	-	-	-	P61603	-	-	-	-	-	Eukaryota	Chordata	Mammalia	Artiodactyla	Bovidae	Capra	Capra hircus	-	-
member	2671	-	-	-	-	-	P61603	-	-	-	-	-	Eukaryota	Chordata	Mammalia	Artiodactyla	Bovidae	Oryx	Oryx dammah	-	-
member	2671	-	-	-	-	-	P61603	-	-	-	-	-	Eukaryota	Chordata	Mammalia	Artiodactyla	Bovidae	Ovis	Ovis aries	-	-
member	2671	-	-	-	-	-	P61603	-	-	-	-	-	Eukaryota	Chordata	Mammalia	Artiodactyla	Camelidae	Camelus	Camelus bactrianus	-	-
member	2671	-	-	-	-	-	P61603	-	-	-	-	-	Eukaryota	Chordata	Mammalia	Artiodactyla	Camelidae	Camelus	Camelus dromedarius	-	-
member	2671	-	-	-	-	-	P61603	-	-	-	-	-	Eukaryota	Chordata	Mammalia	Artiodactyla	Camelidae	Camelus	Camelus ferus	-	-
member	2671	-	-	-	-	-	P61603	-	-	-	-	-	Eukaryota	Chordata	Mammalia	Artiodactyla	Camelidae	Vicugna	Vicugna pacos	-	-
member	2671	-	-	-	-	-	P61603	-	-	-	-	-	Eukaryota	Chordata	Mammalia	Artiodactyla	Cervidae	Cervus	Cervus canadensis	-	-
member	2671	-	-	-	-	-	P61603	-	-	-	-	-	Eukaryota	Chordata	Mammalia	Artiodactyla	Cervidae	Cervus	Cervus elaphus	-	-
member	2671	-	-	-	-	-	P61603	-	-	-	-	-	Eukaryota	Chordata	Mammalia	Artiodactyla	Cervidae	Odocoileus	Odocoileus virginianus	-	-
member	2671	-	-	-	-	-	P61603	-	-	-	-	-	Eukaryota	Chordata	Mammalia	Artiodactyla	Delphinidae	Globicephala	Globicephala melas	-	-
member	2671	-	-	-	-	-	P61603	-	-	-	-	-	Eukaryota	Chordata	Mammalia	Artiodactyla	Delphinidae	Lagenorhynchus	Lagenorhynchus obliquidens	-	-
member	2671	-	-	-	-	-	P61603	-	-	-	-	-	Eukaryota	Chordata	Mammalia	Artiodactyla	Delphinidae	Orcinus	Orcinus orca	-	-
member	2671	-	-	-	-	-	P61603	-	-	-	-	-	Eukaryota	Chordata	Mammalia	Artiodactyla	Delphinidae	Sousa	Sousa chinensis	-	-
member	2671	-	-	-	-	-	P61603	-	-	-	-	-	Eukaryota	Chordata	Mammalia	Artiodactyla	Delphinidae	Tursiops	Tursiops truncatus	-	-
member	2671	-	-	-	-	-	P61603	-	-	-	-	-	Eukaryota	Chordata	Mammalia	Artiodactyla	Lipotidae	Lipotes	Lipotes vexillifer	-	-
member	2671	-	-	-	-	-	P61603	-	-	-	-	-	Eukaryota	Chordata	Mammalia	Artiodactyla	Monodontidae	Delphinapterus	Delphinapterus leucas	-	-
member	2671	-	-	-	-	-	P61603	-	-	-	-	-	Eukaryota	Chordata	Mammalia	Artiodactyla	Monodontidae	Monodon	Monodon monoceros	-	-
member	2671	-	-	-	-	-	P61603	-	-	-	-	-	Eukaryota	Chordata	Mammalia	Artiodactyla	Suidae	Sus	Sus scrofa	-	-
member	2671	-	-	-	-	-	P61603	-	-	-	-	-	Eukaryota	Chordata	Mammalia	Carnivora	Canidae	Canis	Canis lupus	-	-
member	2671	-	-	-	-	-	P61603	-	-	-	-	-	Eukaryota	Chordata	Mammalia	Carnivora	Felidae	Acinonyx	Acinonyx jubatus	-	-
member	2671	-	-	-	-	-	P61603	-	-	-	-	-	Eukaryota	Chordata	Mammalia	Carnivora	Felidae	Prionailurus	Prionailurus bengalensis	-	-
member	2671	-	-	-	-	-	P61603	-	-	-	-	-	Eukaryota	Chordata	Mammalia	Carnivora	Felidae	Puma	Puma concolor	-	-
member	2671	-	-	-	-	-	P61603	-	-	-	-	-	Eukaryota	Chordata	Mammalia	Carnivora	Herpestidae	Suricata	Suricata suricatta	-	-
member	2671	-	-	-	-	-	P61603	-	-	-	-	-	Eukaryota	Chordata	Mammalia	Carnivora	Mustelidae	Enhydra	Enhydra lutris	-	-
member	2671	-	-	-	-	-	P61603	-	-	-	-	-	Eukaryota	Chordata	Mammalia	Carnivora	Mustelidae	Lontra	Lontra canadensis	-	-
member	2671	-	-	-	-	-	P61603	-	-	-	-	-	Eukaryota	Chordata	Mammalia	Carnivora	Mustelidae	Mustela	Mustela erminea	-	-
member	2671	-	-	-	-	-	P61603	-	-	-	-	-	Eukaryota	Chordata	Mammalia	Carnivora	Mustelidae	Mustela	Mustela putorius	-	-
member	2671	-	-	-	-	-	P61603	-	-	-	-	-	Eukaryota	Chordata	Mammalia	Carnivora	Odobenidae	Odobenus	Odobenus rosmarus	-	-
member	2671	-	-	-	-	-	P61603	-	-	-	-	-	Eukaryota	Chordata	Mammalia	Carnivora	Otariidae	Callorhinus	Callorhinus ursinus	-	-
member	2671	-	-	-	-	-	P61603	-	-	-	-	-	Eukaryota	Chordata	Mammalia	Carnivora	Otariidae	Eumetopias	Eumetopias jubatus	-	-
member	2671	-	-	-	-	-	P61603	-	-	-	-	-	Eukaryota	Chordata	Mammalia	Carnivora	Otariidae	Zalophus	Zalophus californianus	-	-
member	2671	-	-	-	-	-	P61603	-	-	-	-	-	Eukaryota	Chordata	Mammalia	Carnivora	Phocidae	Halichoerus	Halichoerus grypus	-	-
member	2671	-	-	-	-	-	P61603	-	-	-	-	-	Eukaryota	Chordata	Mammalia	Carnivora	Phocidae	Leptonychotes	Leptonychotes weddellii	-	-
member	2671	-	-	-	-	-	P61603	-	-	-	-	-	Eukaryota	Chordata	Mammalia	Carnivora	Phocidae	Mirounga	Mirounga leonina	-	-
member	2671	-	-	-	-	-	P61603	-	-	-	-	-	Eukaryota	Chordata	Mammalia	Carnivora	Phocidae	Neomonachus	Neomonachus schauinslandi	-	-
member	2671	-	-	-	-	-	P61603	-	-	-	-	-	Eukaryota	Chordata	Mammalia	Carnivora	Phocidae	Phoca	Phoca vitulina	-	-
member	2671	-	-	-	-	-	P61603	-	-	-	-	-	Eukaryota	Chordata	Mammalia	Carnivora	Ursidae	Ursus	Ursus arctos	-	-
member	2671	-	-	-	-	-	P61603	-	-	-	-	-	Eukaryota	Chordata	Mammalia	Chiroptera	Molossidae	Molossus	Molossus molossus	-	-
member	2671	-	-	-	-	-	P61603	-	-	-	-	-	Eukaryota	Chordata	Mammalia	Chiroptera	Pteropodidae	Rousettus	Rousettus aegyptiacus	-	-
member	2671	-	-	-	-	-	P61603	-	-	-	-	-	Eukaryota	Chordata	Mammalia	Chiroptera	Vespertilionidae	Miniopterus	Miniopterus natalensis	-	-
member	2671	-	-	-	-	-	P61603	-	-	-	-	-	Eukaryota	Chordata	Mammalia	Eulipotyphla	Soricidae	Sorex	Sorex araneus	-	-
member	2671	-	-	-	-	-	P61603	-	-	-	-	-	Eukaryota	Chordata	Mammalia	Eulipotyphla	Talpidae	Condylura	Condylura cristata	-	-
member	2671	-	-	-	-	-	P61603	-	-	-	-	-	Eukaryota	Chordata	Mammalia	Eulipotyphla	Talpidae	Talpa	Talpa occidentalis	-	-
member	2671	-	-	-	-	-	P61603	-	-	-	-	-	Eukaryota	Chordata	Mammalia	Lagomorpha	Leporidae	Oryctolagus	Oryctolagus cuniculus	-	-
member	2671	-	-	-	-	-	P61603	-	-	-	-	-	Eukaryota	Chordata	Mammalia	Lagomorpha	Ochotonidae	Ochotona	Ochotona curzoniae	-	-
member	2671	-	-	-	-	-	P61603	-	-	-	-	-	Eukaryota	Chordata	Mammalia	Lagomorpha	Ochotonidae	Ochotona	Ochotona princeps	-	-
member	2671	-	-	-	-	-	P61603	-	-	-	-	-	Eukaryota	Chordata	Mammalia	Perissodactyla	Rhinocerotidae	Ceratotherium	Ceratotherium simum	-	-
member	2671	-	-	-	-	-	P61603	-	-	-	-	-	Eukaryota	Chordata	Mammalia	Pholidota	Manidae	Manis	Manis javanica	-	-
member	2671	-	-	-	-	-	P61603	-	-	-	-	-	Eukaryota	Chordata	Mammalia	Primates	Aotidae	Aotus	Aotus nancymaae	-	-
member	2671	-	-	-	-	-	P61603	-	-	-	-	-	Eukaryota	Chordata	Mammalia	Primates	Cebidae	Callithrix	Callithrix jacchus	-	-
member	2671	-	-	-	-	-	P61603	-	-	-	-	-	Eukaryota	Chordata	Mammalia	Primates	Cebidae	Cebus	Cebus imitator	-	-
member	2671	-	-	-	-	-	P61603	-	-	-	-	-	Eukaryota	Chordata	Mammalia	Primates	Cebidae	Saimiri	Saimiri boliviensis	-	-
member	2671	-	-	-	-	-	P61603	-	-	-	-	-	Eukaryota	Chordata	Mammalia	Primates	Cebidae	Sapajus	Sapajus apella	-	-
member	2671	-	-	-	-	-	P61603	-	-	-	-	-	Eukaryota	Chordata	Mammalia	Primates	Cercopithecidae	Colobus	Colobus angolensis	-	-
member	2671	-	-	-	-	-	P61603	-	-	-	-	-	Eukaryota	Chordata	Mammalia	Primates	Cercopithecidae	Piliocolobus	Piliocolobus tephrosceles	-	-
member	2671	-	-	-	-	-	P61603	-	-	-	-	-	Eukaryota	Chordata	Mammalia	Primates	Cercopithecidae	Rhinopithecus	Rhinopithecus bieti	-	-
member	2671	-	-	-	-	-	P61603	-	-	-	-	-	Eukaryota	Chordata	Mammalia	Primates	Cercopithecidae	Rhinopithecus	Rhinopithecus roxellana	-	-
member	2671	-	-	-	-	-	P61603	-	-	-	-	-	Eukaryota	Chordata	Mammalia	Primates	Cercopithecidae	Trachypithecus	Trachypithecus francoisi	-	-
member	2671	-	-	-	-	-	P61603	-	-	-	-	-	Eukaryota	Chordata	Mammalia	Primates	Cheirogaleidae	Microcebus	Microcebus murinus	-	-
member	2671	-	-	-	-	-	P61603	-	-	-	-	-	Eukaryota	Chordata	Mammalia	Primates	Hominidae	Gorilla	Gorilla gorilla	-	-
member	2671	-	-	-	-	-	P61603	-	-	-	-	-	Eukaryota	Chordata	Mammalia	Primates	Hominidae	Homo	Homo sapiens	-	-
member	2671	-	-	-	-	-	P61603	-	-	-	-	-	Eukaryota	Chordata	Mammalia	Primates	Hominidae	Pan	Pan paniscus	-	-
member	2671	-	-	-	-	-	P61603	-	-	-	-	-	Eukaryota	Chordata	Mammalia	Primates	Hominidae	Pan	Pan troglodytes	-	-
member	2671	-	-	-	-	-	P61603	-	-	-	-	-	Eukaryota	Chordata	Mammalia	Primates	Hominidae	Pongo	Pongo abelii	-	-
member	2671	-	-	-	-	-	P61603	-	-	-	-	-	Eukaryota	Chordata	Mammalia	Primates	Hylobatidae	Hylobates	Hylobates moloch	-	-
member	2671	-	-	-	-	-	P61603	-	-	-	-	-	Eukaryota	Chordata	Mammalia	Primates	Hylobatidae	Nomascus	Nomascus leucogenys	-	-
member	2671	-	-	-	-	-	P61603	-	-	-	-	-	Eukaryota	Chordata	Mammalia	Primates	Indriidae	Propithecus	Propithecus coquereli	-	-
member	2671	-	-	-	-	-	P61603	-	-	-	-	-	Eukaryota	Chordata	Mammalia	Proboscidea	Elephantidae	Loxodonta	Loxodonta africana	-	-
member	2671	-	-	-	-	-	P61603	-	-	-	-	-	Eukaryota	Chordata	Mammalia	Rodentia	Dipodidae	Jaculus	Jaculus jaculus	-	-
member	2671	-	-	-	-	-	P61603	-	-	-	-	-	Eukaryota	Chordata	Mammalia	Rodentia	Sciuridae	Ictidomys	Ictidomys tridecemlineatus	-	-
member	2671	-	-	-	-	-	P61603	-	-	-	-	-	Eukaryota	Chordata	Mammalia	Rodentia	Sciuridae	Marmota	Marmota flaviventris	-	-
member	2671	-	-	-	-	-	P61603	-	-	-	-	-	Eukaryota	Chordata	Mammalia	Rodentia	Sciuridae	Marmota	Marmota marmota	-	-
member	2671	-	-	-	-	-	P61603	-	-	-	-	-	Eukaryota	Chordata	Mammalia	Rodentia	Sciuridae	Marmota	Marmota monax	-	-
member	2671	-	-	-	-	-	P61603	-	-	-	-	-	Eukaryota	Chordata	Mammalia	Rodentia	Sciuridae	Urocitellus	Urocitellus parryii	-	-
member	2671	-	-	-	-	-	P61603	-	-	-	-	-	unclassified	unclassified	unclassified	unclassified	unclassified	unclassified	synthetic construct	-	-
member	2671	-	-	-	-	-	P61604	cellular processes and signaling	Posttranslational modification, protein turnover, chaperones	4J5KG	10 kDa heat shock protein	118797.XP_007465758.1	Eukaryota	Chordata	Mammalia	Artiodactyla	Bovidae	Bison	Bison bison	unclassified	unclassified
member	2671	-	-	-	-	-	P61604	-	-	-	-	-	Eukaryota	Chordata	Mammalia	Artiodactyla	Bovidae	Bos	Bos indicus	-	-
member	2671	-	-	-	-	-	P61604	-	-	-	-	-	Eukaryota	Chordata	Mammalia	Artiodactyla	Bovidae	Bos	Bos indicus x Bos taurus	-	-
member	2671	-	-	-	-	-	P61604	-	-	-	-	-	Eukaryota	Chordata	Mammalia	Artiodactyla	Bovidae	Bos	Bos mutus	-	-
member	2671	-	-	-	-	-	P61604	-	-	-	-	-	Eukaryota	Chordata	Mammalia	Artiodactyla	Bovidae	Bos	Bos taurus	-	-
member	2671	-	-	-	-	-	P61604	-	-	-	-	-	Eukaryota	Chordata	Mammalia	Artiodactyla	Bovidae	Bubalus	Bubalus bubalis	-	-
member	2671	-	-	-	-	-	P61604	-	-	-	-	-	Eukaryota	Chordata	Mammalia	Artiodactyla	Bovidae	Capra	Capra hircus	-	-
member	2671	-	-	-	-	-	P61604	-	-	-	-	-	Eukaryota	Chordata	Mammalia	Artiodactyla	Bovidae	Oryx	Oryx dammah	-	-
member	2671	-	-	-	-	-	P61604	-	-	-	-	-	Eukaryota	Chordata	Mammalia	Artiodactyla	Bovidae	Ovis	Ovis aries	-	-
member	2671	-	-	-	-	-	P61604	-	-	-	-	-	Eukaryota	Chordata	Mammalia	Artiodactyla	Camelidae	Camelus	Camelus bactrianus	-	-
member	2671	-	-	-	-	-	P61604	-	-	-	-	-	Eukaryota	Chordata	Mammalia	Artiodactyla	Camelidae	Camelus	Camelus dromedarius	-	-
member	2671	-	-	-	-	-	P61604	-	-	-	-	-	Eukaryota	Chordata	Mammalia	Artiodactyla	Camelidae	Camelus	Camelus ferus	-	-
member	2671	-	-	-	-	-	P61604	-	-	-	-	-	Eukaryota	Chordata	Mammalia	Artiodactyla	Camelidae	Vicugna	Vicugna pacos	-	-
member	2671	-	-	-	-	-	P61604	-	-	-	-	-	Eukaryota	Chordata	Mammalia	Artiodactyla	Cervidae	Cervus	Cervus canadensis	-	-
member	2671	-	-	-	-	-	P61604	-	-	-	-	-	Eukaryota	Chordata	Mammalia	Artiodactyla	Cervidae	Cervus	Cervus elaphus	-	-
member	2671	-	-	-	-	-	P61604	-	-	-	-	-	Eukaryota	Chordata	Mammalia	Artiodactyla	Cervidae	Odocoileus	Odocoileus virginianus	-	-
member	2671	-	-	-	-	-	P61604	-	-	-	-	-	Eukaryota	Chordata	Mammalia	Artiodactyla	Delphinidae	Globicephala	Globicephala melas	-	-
member	2671	-	-	-	-	-	P61604	-	-	-	-	-	Eukaryota	Chordata	Mammalia	Artiodactyla	Delphinidae	Lagenorhynchus	Lagenorhynchus obliquidens	-	-
member	2671	-	-	-	-	-	P61604	-	-	-	-	-	Eukaryota	Chordata	Mammalia	Artiodactyla	Delphinidae	Orcinus	Orcinus orca	-	-
member	2671	-	-	-	-	-	P61604	-	-	-	-	-	Eukaryota	Chordata	Mammalia	Artiodactyla	Delphinidae	Sousa	Sousa chinensis	-	-
member	2671	-	-	-	-	-	P61604	-	-	-	-	-	Eukaryota	Chordata	Mammalia	Artiodactyla	Delphinidae	Tursiops	Tursiops truncatus	-	-
member	2671	-	-	-	-	-	P61604	-	-	-	-	-	Eukaryota	Chordata	Mammalia	Artiodactyla	Lipotidae	Lipotes	Lipotes vexillifer	-	-
member	2671	-	-	-	-	-	P61604	-	-	-	-	-	Eukaryota	Chordata	Mammalia	Artiodactyla	Monodontidae	Delphinapterus	Delphinapterus leucas	-	-
member	2671	-	-	-	-	-	P61604	-	-	-	-	-	Eukaryota	Chordata	Mammalia	Artiodactyla	Monodontidae	Monodon	Monodon monoceros	-	-
member	2671	-	-	-	-	-	P61604	-	-	-	-	-	Eukaryota	Chordata	Mammalia	Artiodactyla	Suidae	Sus	Sus scrofa	-	-
member	2671	-	-	-	-	-	P61604	-	-	-	-	-	Eukaryota	Chordata	Mammalia	Carnivora	Canidae	Canis	Canis lupus	-	-
member	2671	-	-	-	-	-	P61604	-	-	-	-	-	Eukaryota	Chordata	Mammalia	Carnivora	Felidae	Acinonyx	Acinonyx jubatus	-	-
member	2671	-	-	-	-	-	P61604	-	-	-	-	-	Eukaryota	Chordata	Mammalia	Carnivora	Felidae	Prionailurus	Prionailurus bengalensis	-	-
member	2671	-	-	-	-	-	P61604	-	-	-	-	-	Eukaryota	Chordata	Mammalia	Carnivora	Felidae	Puma	Puma concolor	-	-
member	2671	-	-	-	-	-	P61604	-	-	-	-	-	Eukaryota	Chordata	Mammalia	Carnivora	Herpestidae	Suricata	Suricata suricatta	-	-
member	2671	-	-	-	-	-	P61604	-	-	-	-	-	Eukaryota	Chordata	Mammalia	Carnivora	Mustelidae	Enhydra	Enhydra lutris	-	-
member	2671	-	-	-	-	-	P61604	-	-	-	-	-	Eukaryota	Chordata	Mammalia	Carnivora	Mustelidae	Lontra	Lontra canadensis	-	-
member	2671	-	-	-	-	-	P61604	-	-	-	-	-	Eukaryota	Chordata	Mammalia	Carnivora	Mustelidae	Mustela	Mustela erminea	-	-
member	2671	-	-	-	-	-	P61604	-	-	-	-	-	Eukaryota	Chordata	Mammalia	Carnivora	Mustelidae	Mustela	Mustela putorius	-	-
member	2671	-	-	-	-	-	P61604	-	-	-	-	-	Eukaryota	Chordata	Mammalia	Carnivora	Odobenidae	Odobenus	Odobenus rosmarus	-	-
member	2671	-	-	-	-	-	P61604	-	-	-	-	-	Eukaryota	Chordata	Mammalia	Carnivora	Otariidae	Callorhinus	Callorhinus ursinus	-	-
member	2671	-	-	-	-	-	P61604	-	-	-	-	-	Eukaryota	Chordata	Mammalia	Carnivora	Otariidae	Eumetopias	Eumetopias jubatus	-	-
member	2671	-	-	-	-	-	P61604	-	-	-	-	-	Eukaryota	Chordata	Mammalia	Carnivora	Otariidae	Zalophus	Zalophus californianus	-	-
member	2671	-	-	-	-	-	P61604	-	-	-	-	-	Eukaryota	Chordata	Mammalia	Carnivora	Phocidae	Halichoerus	Halichoerus grypus	-	-
member	2671	-	-	-	-	-	P61604	-	-	-	-	-	Eukaryota	Chordata	Mammalia	Carnivora	Phocidae	Leptonychotes	Leptonychotes weddellii	-	-
member	2671	-	-	-	-	-	P61604	-	-	-	-	-	Eukaryota	Chordata	Mammalia	Carnivora	Phocidae	Mirounga	Mirounga leonina	-	-
member	2671	-	-	-	-	-	P61604	-	-	-	-	-	Eukaryota	Chordata	Mammalia	Carnivora	Phocidae	Neomonachus	Neomonachus schauinslandi	-	-
member	2671	-	-	-	-	-	P61604	-	-	-	-	-	Eukaryota	Chordata	Mammalia	Carnivora	Phocidae	Phoca	Phoca vitulina	-	-
member	2671	-	-	-	-	-	P61604	-	-	-	-	-	Eukaryota	Chordata	Mammalia	Carnivora	Ursidae	Ursus	Ursus arctos	-	-
member	2671	-	-	-	-	-	P61604	-	-	-	-	-	Eukaryota	Chordata	Mammalia	Chiroptera	Molossidae	Molossus	Molossus molossus	-	-
member	2671	-	-	-	-	-	P61604	-	-	-	-	-	Eukaryota	Chordata	Mammalia	Chiroptera	Pteropodidae	Rousettus	Rousettus aegyptiacus	-	-
member	2671	-	-	-	-	-	P61604	-	-	-	-	-	Eukaryota	Chordata	Mammalia	Chiroptera	Vespertilionidae	Miniopterus	Miniopterus natalensis	-	-
member	2671	-	-	-	-	-	P61604	-	-	-	-	-	Eukaryota	Chordata	Mammalia	Eulipotyphla	Soricidae	Sorex	Sorex araneus	-	-
member	2671	-	-	-	-	-	P61604	-	-	-	-	-	Eukaryota	Chordata	Mammalia	Eulipotyphla	Talpidae	Condylura	Condylura cristata	-	-
member	2671	-	-	-	-	-	P61604	-	-	-	-	-	Eukaryota	Chordata	Mammalia	Eulipotyphla	Talpidae	Talpa	Talpa occidentalis	-	-
member	2671	-	-	-	-	-	P61604	-	-	-	-	-	Eukaryota	Chordata	Mammalia	Lagomorpha	Leporidae	Oryctolagus	Oryctolagus cuniculus	-	-
member	2671	-	-	-	-	-	P61604	-	-	-	-	-	Eukaryota	Chordata	Mammalia	Lagomorpha	Ochotonidae	Ochotona	Ochotona curzoniae	-	-
member	2671	-	-	-	-	-	P61604	-	-	-	-	-	Eukaryota	Chordata	Mammalia	Lagomorpha	Ochotonidae	Ochotona	Ochotona princeps	-	-
member	2671	-	-	-	-	-	P61604	-	-	-	-	-	Eukaryota	Chordata	Mammalia	Perissodactyla	Rhinocerotidae	Ceratotherium	Ceratotherium simum	-	-
member	2671	-	-	-	-	-	P61604	-	-	-	-	-	Eukaryota	Chordata	Mammalia	Pholidota	Manidae	Manis	Manis javanica	-	-
member	2671	-	-	-	-	-	P61604	-	-	-	-	-	Eukaryota	Chordata	Mammalia	Primates	Aotidae	Aotus	Aotus nancymaae	-	-
member	2671	-	-	-	-	-	P61604	-	-	-	-	-	Eukaryota	Chordata	Mammalia	Primates	Cebidae	Callithrix	Callithrix jacchus	-	-
member	2671	-	-	-	-	-	P61604	-	-	-	-	-	Eukaryota	Chordata	Mammalia	Primates	Cebidae	Cebus	Cebus imitator	-	-
member	2671	-	-	-	-	-	P61604	-	-	-	-	-	Eukaryota	Chordata	Mammalia	Primates	Cebidae	Saimiri	Saimiri boliviensis	-	-
member	2671	-	-	-	-	-	P61604	-	-	-	-	-	Eukaryota	Chordata	Mammalia	Primates	Cebidae	Sapajus	Sapajus apella	-	-
member	2671	-	-	-	-	-	P61604	-	-	-	-	-	Eukaryota	Chordata	Mammalia	Primates	Cercopithecidae	Colobus	Colobus angolensis	-	-
member	2671	-	-	-	-	-	P61604	-	-	-	-	-	Eukaryota	Chordata	Mammalia	Primates	Cercopithecidae	Piliocolobus	Piliocolobus tephrosceles	-	-
member	2671	-	-	-	-	-	P61604	-	-	-	-	-	Eukaryota	Chordata	Mammalia	Primates	Cercopithecidae	Rhinopithecus	Rhinopithecus bieti	-	-
member	2671	-	-	-	-	-	P61604	-	-	-	-	-	Eukaryota	Chordata	Mammalia	Primates	Cercopithecidae	Rhinopithecus	Rhinopithecus roxellana	-	-
member	2671	-	-	-	-	-	P61604	-	-	-	-	-	Eukaryota	Chordata	Mammalia	Primates	Cercopithecidae	Trachypithecus	Trachypithecus francoisi	-	-
member	2671	-	-	-	-	-	P61604	-	-	-	-	-	Eukaryota	Chordata	Mammalia	Primates	Cheirogaleidae	Microcebus	Microcebus murinus	-	-
member	2671	-	-	-	-	-	P61604	-	-	-	-	-	Eukaryota	Chordata	Mammalia	Primates	Hominidae	Gorilla	Gorilla gorilla	-	-
member	2671	-	-	-	-	-	P61604	-	-	-	-	-	Eukaryota	Chordata	Mammalia	Primates	Hominidae	Homo	Homo sapiens	-	-
member	2671	-	-	-	-	-	P61604	-	-	-	-	-	Eukaryota	Chordata	Mammalia	Primates	Hominidae	Pan	Pan paniscus	-	-
member	2671	-	-	-	-	-	P61604	-	-	-	-	-	Eukaryota	Chordata	Mammalia	Primates	Hominidae	Pan	Pan troglodytes	-	-
member	2671	-	-	-	-	-	P61604	-	-	-	-	-	Eukaryota	Chordata	Mammalia	Primates	Hominidae	Pongo	Pongo abelii	-	-
member	2671	-	-	-	-	-	P61604	-	-	-	-	-	Eukaryota	Chordata	Mammalia	Primates	Hylobatidae	Hylobates	Hylobates moloch	-	-
member	2671	-	-	-	-	-	P61604	-	-	-	-	-	Eukaryota	Chordata	Mammalia	Primates	Hylobatidae	Nomascus	Nomascus leucogenys	-	-
member	2671	-	-	-	-	-	P61604	-	-	-	-	-	Eukaryota	Chordata	Mammalia	Primates	Indriidae	Propithecus	Propithecus coquereli	-	-
member	2671	-	-	-	-	-	P61604	-	-	-	-	-	Eukaryota	Chordata	Mammalia	Proboscidea	Elephantidae	Loxodonta	Loxodonta africana	-	-
member	2671	-	-	-	-	-	P61604	-	-	-	-	-	Eukaryota	Chordata	Mammalia	Rodentia	Dipodidae	Jaculus	Jaculus jaculus	-	-
member	2671	-	-	-	-	-	P61604	-	-	-	-	-	Eukaryota	Chordata	Mammalia	Rodentia	Sciuridae	Ictidomys	Ictidomys tridecemlineatus	-	-
member	2671	-	-	-	-	-	P61604	-	-	-	-	-	Eukaryota	Chordata	Mammalia	Rodentia	Sciuridae	Marmota	Marmota flaviventris	-	-
member	2671	-	-	-	-	-	P61604	-	-	-	-	-	Eukaryota	Chordata	Mammalia	Rodentia	Sciuridae	Marmota	Marmota marmota	-	-
member	2671	-	-	-	-	-	P61604	-	-	-	-	-	Eukaryota	Chordata	Mammalia	Rodentia	Sciuridae	Marmota	Marmota monax	-	-
member	2671	-	-	-	-	-	P61604	-	-	-	-	-	Eukaryota	Chordata	Mammalia	Rodentia	Sciuridae	Urocitellus	Urocitellus parryii	-	-
member	2671	-	-	-	-	-	P61604	-	-	-	-	-	unclassified	unclassified	unclassified	unclassified	unclassified	unclassified	synthetic construct	-	-
member	2671	-	-	-	-	-	Q64433	cellular processes and signaling	Posttranslational modification, protein turnover, chaperones	4Q5S9	10 kDa heat shock protein	10090.ENSMUSP00000074724	Eukaryota	Chordata	Mammalia	Rodentia	Muridae	Mus	Mus musculus	unclassified	unclassified
group	2672	1106	47	1183	35.5	99.96	HG0186382;HG0278819;HG0600113;HG0675961;HG0868671;HG1051786;HG1064350;HG1119637;HG1268935;HG1269946;HG1352239;HG1382166;HG1454780;HG1482723;HG1595291;HG1597045;HG1615973;HG1638865;HG1741235;HG1792631;HG1827204;HG1830499;HG1837106;HG1844112;HG1867140;HG1868942;HG1872429;HG1875317;HG1877653;HG1892476;HG1943885;HG1944297;HG1954840;HG1957610;HG1968728;HG2057834;HG2118859;HG2124934;HG2130082;HG2143256;HG2161335;HG2177170;HG2179774;HG2187602;HG2202365;HG2204500;HG2229646;HG2246074;HG2261346;HG2264196;HG2265748;HG2267490;HG2284534;HG2286364;HG2287233;HG2302466;HG2303290;HG2322042;HG2322775;HG2337933;HG2352677;HG2354537;HG2357771;HG2365043;HG2376750;HG2385862;HG2397941;HG2423537;HG2430336;HG2437983;HG2445956;HG2463810;HG2468277;HG2470498;HG2479895;HG2480150;HG2481609;HG2482615;HG2489897;HG2496055;HG2512689;HG2514035;HG2518147;HG2518562;HG2522160;HG2530463;HG2531413;HG2534503;HG2544118;HG2555074;HG2555609;HG2560966;HG2565437;HG2580655;HG2615793;HG2618452;HG2620443;HG2620771;HG2628784;HG2629948;HG2635531;HG2653250;HG2662444;HG2663273;HG2663523;HG2667746;HG2667768;HG2677360;HG2696550;HG2711563;HG2714702;HG2719235;HG2720765;HG2721986;HG2722725;HG2730601;HG2735363;HG2746906;HG2774379;HG2776664;HG2778759;HG2784051;HG2784059;HG2792692;HG2798316;HG2836252;HG2838509;HG2839046;HG2846447;HG2862584;HG2864307;HG2879787;HG2880171;HG2887595;HG2897991;HG2903199;HG2933464;HG2935429;HG2955942;HG2956213;HG2968973;HG2981992;HG2982567;HG2999482;HG3004589;HG3005013;HG3006480;HG3018145;HG3042779;HG3045327;HG3048942;HG3057687;HG3059244;HG3060777;HG3070211;HG3081162;HG3095372;HG3099289;HG3101370;HG3104347;HG3107568;HG3107953;HG3122338;HG3127055;HG3133711;HG3141774;HG3159877;HG3165519;HG3174621;HG3174954;HG3185032;HG3185567;HG3205218;HG3208957;HG3216216;HG3216776;HG3226576;HG3243562;HG3257209;HG3258477;HG3268377;HG3273612;HG3276871;HG3280439;HG3308409;HG3312633;HG3317941;HG3349629;HG3366121;HG3371832;HG3375288;HG3384766;HG3387991;HG3401447;HG3429561;HG3435143;HG3442935;HG3447702;HG3449340;HG3454445;HG3460615;HG3462204;HG3467449;HG3472580;HG3474122;HG3478646;HG3482304;HG3483567;HG3485010;HG3494307;HG3495047;HG3502375;HG3504430;HG3514575;HG3518782;HG3527212;HG3530636;HG3532939;HG3555077;HG3555782;HG3562518;HG3565016;HG3567424;HG3569785;HG3593343;HG3603211;HG3629984;HG3629989;HG3636334;HG3638175;HG3660650;HG3689352;HG3699441;HG3705064;HG3706596;HG3712901;HG3715959;HG3719575;HG3721814;HG3730943;HG3747125;HG3754239;HG3758886;HG3766925;HG3772827;HG3781492;HG3791780;HG3795996;HG3807640;HG3810654;HG3828016;HG3838804;HG3838925;HG3842187;HG3847742;HG3853955;HG3869584;HG3870445;HG3870933;HG3876979;HG3891395;HG3933897;HG3934688;HG3950684;HG3953633;HG3959613;HG3964635;HG3971928;HG3978332;HG3990574;HG3998918;HG4010422;HG4037619;HG4044648;HG4045259;HG4053439;HG4060495;HG4072174;HG4076989;HG4077853;HG4086528;HG4086915;HG4089527;HG4091588;HG4099209;HG4162782;HG4170154;HG4171363;HG4181659;HG4187936;HG4194747;HG4209274;HG4219461;HG4227467;HG4236496;HG4241539;HG4242371;HG4244480;HG4244643;HG4245925;HG4247767;HG4247786;HG4249905;HG4249952;HG4256991;HG4287621;HG4291772;HG4294553;HG4303123;HG4332319;HG4336481;HG4337148;HG4341235;HG4350487;HG4351465;HG4367828;HG4384078;HG4387591;HG4388262;HG4392576;HG4395061;HG4403407;HG4412245;HG4428491;HG4431247;HG4437607;HG4438168;HG4438602;HG4439773;HG4440712;HG4443907;HG4461383;HG4464296;HG4467232;HG4490237;HG4501609;HG4503356;HG4504072;HG4518453;HG4519676;HG4540759;HG4543139;HG4545776;HG4546448;HG4546956;HG4556022;HG4563668;HG4570127;HG4579292;HG4579566;HG4603033;HG4612706;HG4620602;HG4625764;HG4626123;HG4634566;HG4646725;HG4648193;HG4651068;HG4652603;HG4653821;HG4657287;HG4657751;HG4659149;HG4672604;HG4678901;HG4682372;HG4685728;HG4694432;HG4696089;HG4703588;HG4712495;HG4713193;HG4733444;HG4734273;HG4747123;HG4747430;HG4751499;HG4762504;HG4763674;HG4775110;HG4777062;HG4777610;HG4779818;HG4780034;HG4780680;HG4780881;HG4787574;HG4788523;HG4789816;HG4791524;HG4798322;HG4800991;HG4801901;HG4802563;HG4808125;HG4808510;HG4811753;HG4811872;HG4811935;HG4815661;HG4821912;HG4831769;HG4843357;HG4844311;HG4848651;HG4851306;HG4851393;HG4852936;HG4859408;HG4872964;HG4880502;HG4882102;HG4884050;HG4885410;HG4889202;HG4895123;HG4901036;HG4905985;HG4907327;HG4908617;HG4914464;HG4914784;HG4928524;HG4930440;HG4930955;HG4936141;HG4939893;HG4948330;HG4950173;HG4951786;HG4956066;HG4960025;HG4960561;HG4961290;HG4964838;HG4965358;HG4976853;HG4981559;HG5001111;HG5005888;HG5009508;HG5009593;HG5010971;HG5011941;HG5012616;HG5017786;HG5022175;HG5027028;HG5037386;HG5041353;HG5041540;HG5043929;HG5045073;HG5048733;HG5051949;HG5057324;HG5061286;HG5065340;HG5066695;HG5076587;HG5077171;HG5077880;HG5078690;HG5079331;HG5084461;HG5087966;HG5103517;HG5104728;HG5107851;HG5111630;HG5111849;HG5116098;HG5117062;HG5117137;HG5117299;HG5118925;HG5119166;HG5120190;HG5122163;HG5123485;HG5124387;HG5126346;HG5126699;HG5131062;HG5136406;HG5138450;HG5138866;HG5141253;HG5147349;HG5147953;HG5149177;HG5150921;HG5151297;HG5156035;HG5156247;HG5156263;HG5156873;HG5159090;HG5166065;HG5166661;HG5167514;HG5169979;HG5171528;HG5173389;HG5176087;HG5176724;HG5177634;HG5178193;HG5181035;HG5187756;HG5189717;HG5191226;HG5191466;HG5192197;HG5200989;HG5203204;HG5203399;HG5205055;HG5206108;HG5211038;HG5212780;HG5212865;HG5212941;HG5213037;HG5214358;HG5214567;HG5214748;HG5215302;HG5215384;HG5218016;HG5218284;HG5219483;HG5219514;HG5219899;HG5220072;HG5223216;HG5223536;HG5223816;HG5224394;HG5224872;HG5225132;HG5225199;HG5225789;HG5226183;HG5226544;HG5226585;HG5227392;HG5227428;HG5227632;HG5227753;HG5228056;HG5228368;HG5228975;HG5229585;HG5230093;HG5231050;HG5231739;HG5232358;HG5232618;HG5233165;HG5233404;HG5234296;HG5235264;HG5235312;HG5235824;HG5236072;HG5237772;HG5238385;HG5239097;HG5240260;HG5241321;HG5241736;HG5243192;HG5243576;HG5244914;HG5245389;HG5246625;HG5247371;HG5248226;HG5248434;HG5248980;HG5249164;HG5250040;HG5250162;HG5250545;HG5250661;HG5250818;HG5250989;HG5251034;HG5251194;HG5251405;HG5251665;HG5251729;HG5251731;HG5252160;HG5252423;HG5252488;HG5252628;HG5252720;HG5252886;HG5253077;HG5253701;HG5253935;HG5254223;HG5254691;HG5255494;HG5255803;HG5256103;HG5256105;HG5256324;HG5256486;HG5256616;HG5256675;HG5256862;HG5256902;HG5257088;HG5257166;HG5257623;HG5257656;HG5257935;HG5257996;HG5258483;HG5258490;HG5258631;HG5258797;HG5259050;HG5260232;HG5260285;HG5260641;HG5260879;HG5260950;HG5261116;HG5261149;HG5261337;HG5261734;HG5262299;HG5262528;HG5262563;HG5262646;HG5262652;HG5262678;HG5262968;HG5263727;HG5263810;HG5263832;HG5263931;HG5264858;HG5264871;HG5264975;HG5264984;HG5264998;HG5265054;HG5265696;HG5265835;HG5266083;HG5266193;HG5266203;HG5266287;HG5266337;HG5266469;HG5266475;HG5266492;HG5266574;HG5266646;HG5266906;HG5267057;HG5267268;HG5267340;HG5267408;HG5267427;HG5267453;HG5267478;HG5267572;HG5268080;HG5268261;HG5268788;HG5268934;HG5269049;HG5269090;HG5269169;HG5269221;HG5269249;HG5269377;HG5269513;HG5269515;HG5269521;HG5269595;HG5269822;HG5269882;HG5269942;HG5270169;HG5270252;HG5270475;HG5270521;HG5270747;HG5270855;HG5271070;HG5271169;HG5271218;HG5271337;HG5271583;HG5271902;HG5271994;HG5272174;HG5272502;HG5272667;HG5272845;HG5272925;HG5273126;HG5273345;HG5273458;HG5273552;HG5273680;HG5273681;HG5273810;HG5273994;HG5274046;HG5274047;HG5274061;HG5274245;HG5274365;HG5274573;HG5275170;HG5275282;HG5275483;HG5275838;HG5276084;HG5276361;HG5276424;HG5276481;HG5276492;HG5276523;HG5276654;HG5276735;HG5276752;HG5276791;HG5276907;HG5276962;HG5276976;HG5277009;HG5277069;HG5277083;HG5277094;HG5277217;HG5277407;HG5277415;HG5277468;HG5277554;HG5277701;HG5277715;HG5277741;HG5277750;HG5277761;HG5277794;HG5277843;HG5278137;HG5278224;HG5278364;HG5278544;HG5278584;HG5278631;HG5278688;HG5278712;HG5278854;HG5279038;HG5279236;HG5279244;HG5279249;HG5279264;HG5279452;HG5279463;HG5279810;HG5279891;HG5280077;HG5280078;HG5280103;HG5280178;HG5280378;HG5280421;HG5280519;HG5280682;HG5280684;HG5280806;HG5280952;HG5280992;HG5281009;HG5281070;HG5281088;HG5281135;HG5281144;HG5281177;HG5281242;HG5281258;HG5281262;HG5281484;HG5281615;HG5281621;HG5281625;HG5281644;HG5281899;HG5281981;HG5282058;HG5282103;HG5282210;HG5282235;HG5282319;HG5282427;HG5282682;HG5282852;HG5282992;HG5283025;HG5283229;HG5283314;HG5283418;HG5283546;HG5283589;HG5283935;HG5283948;HG5284071;HG5284108;HG5284123;HG5284205;HG5284281;HG5284483;HG5284546;HG5284561;HG5284575;HG5284604;HG5284734;HG5284972;HG5285038;HG5285092;HG5285128;HG5285171;HG5285176;HG5285391;HG5285704;HG5285736;HG5285760;HG5285905;HG5285938;HG5286070;HG5286082;HG5286102;HG5286236;HG5286252;HG5286366;HG5286496;HG5286527;HG5286571;HG5286594;HG5286754;HG5286790;HG5286840;HG5286904;HG5287003;HG5287249;HG5287273;HG5288166;HG5288237;HG5288787;HG5289022;HG5289183;HG5289232;HG5289330;HG5289365;HG5289430;HG5289793;HG5290314;HG5290358;HG5290577;HG5290642;HG5290698;HG5290709;HG5290761;HG5290861;HG5290885;HG5291042;HG5291067;HG5291162;HG5291248;HG5291565;HG5291818;HG5291830;HG5291887;HG5292050;HG5292190;HG5292291;HG5292305;HG5292460;HG5292463;HG5292625;HG5293178;HG5293191;HG5293501;HG5293541;HG5294046;HG5294057;HG5294091;HG5294161;HG5294421;HG5294433;HG5295017;HG5295348;HG5295399;HG5295525;HG5295741;HG5295810;HG5295827;HG5295939;HG5295950;HG5296148;HG5296171;HG5296311;HG5296400;HG5296432;HG5296477;HG5296496;HG5296534;HG5296652;HG5296671;HG5296760;HG5296771;HG5296819;HG5296821;HG5296878;HG5296961;HG5296987;HG5297039;HG5297123;HG5297157;HG5297285;HG5297352;HG5297509;HG5297532;HG5297597;HG5297619;HG5298064;HG5298067;HG5298112;HG5298162;HG5298212;HG5298370;HG5298375;HG5298630;HG5298667;HG5298716;HG5298746;HG5298782;HG5298789;HG5298855;HG5298892;HG5299144;HG5299180;HG5299211;HG5299225;HG5299245;HG5299403;HG5299586;HG5299712;HG5299791;HG5299851;HG5300039;HG5300057;HG5300069;HG5300079;HG5300206;HG5300303;HG5300511;HG5300548;HG5300573;HG5300882;HG5300894;HG5300905;HG5301093;HG5301096;HG5301323;HG5301331;HG5302059;HG5302653;HG5302716;HG5302890;HG5303123;HG5303143;HG5303172;HG5303498;HG5303654;HG5303908;HG5304247;HG5304428;HG5304626;HG5304704;HG5304714;HG5304982;HG5304995;HG5305369;HG5305469;HG5306108;HG5306126;HG5306481;HG5306539;HG5306620;HG5307265;HG5307448;HG5307544;HG5309033;HG5309375;HG5309379;HG5309505;HG5309795;HG5309810;HG5309941;HG5309948;HG5309972;HG5310137;HG5310225;HG5310376;HG5310451;HG5310648;HG5311112;HG5311211;HG5311256;HG5311432;HG5311467;HG5311505;HG5311554;HG5311606;HG5311650;HG5311738;HG5311813;HG5311927;HG5312149;HG5312323;HG5312353;HG5312616;HG5312659;HG5312687;HG5312732;HG5312924;HG5312958;HG5313089;HG5313392;HG5313730;HG5313905;HG5314256;HG5314288;HG5315269;HG5315684;HG5316300;HG5316460;HG5316533;HG5317002;HG5318510;HG5318773;HG5319366;HG5320014;HG5320554;HG5320728;HG5320762;HG5320855;HG5320927;HG5322305;HG5322672;HG5322710;HG5323023;HG5323043;HG5323617;HG5324345;HG5324469;HG5326320;HG5326546;HG5326918;HG5326922;HG5327662;HG5329380;HG5329440;HG5331357;HG5331896;HG5332532;HG5333462;HG5334081;HG5337180;HG5338972;HG5343534;HG5344809;HG5348453;HG5355874;HG5360197;HG5367621;HG5368242;HG5382262;HG5385078;HG5390003;HG5390439;HG5391148;HG5393891;HG5394403;HG5395049;HG5402063;HG5403827;HG5423724;HG5438416;HG5439149;HG5561575;HG5564413	cellular processes and signaling	Defense mechanisms	various	various	various	Bacteria	Firmicutes	Clostridia	Eubacteriales	various	various	various	Dol-P-Man: protein alpha-mannosyltransferase (EC 2.4.1.109)	GT39	0.1	-	0.1	-	0.0	-	0.0	-	1078/1106	1078/1106	(121)/1106	(230)/1106	(39)/1106	836/1106	765/1106	643/1106	638/1106	(276)/1106	(166)/1106	(36)/1106	1/1106	1/1106
member	2672	-	-	-	-	-	HG0186382	cellular processes and signaling	Defense mechanisms	25UTB	ABC-type multidrug transport system, ATPase and permease	515620.EUBELI_00063	unclassified	unclassified	unclassified	unclassified	unclassified	unclassified	unclassified	unclassified	unclassified
member	2672	-	-	-	-	-	HG0278819	cellular processes and signaling	Defense mechanisms	25UTB	ABC-type multidrug transport system, ATPase and permease	1235790.C805_00977	Bacteria	Firmicutes	Clostridia	Eubacteriales	Clostridiaceae	Clostridium	uncultured Clostridium sp.	unclassified	unclassified
member	2672	-	-	-	-	-	HG0278819	-	-	-	-	-	Bacteria	Firmicutes	Clostridia	Eubacteriales	Lachnospiraceae	Blautia	Blautia faecis	-	-
member	2672	-	-	-	-	-	HG0278819	-	-	-	-	-	Bacteria	Firmicutes	Clostridia	Eubacteriales	Lachnospiraceae	Blautia	Blautia glucerasea	-	-
member	2672	-	-	-	-	-	HG0278819	-	-	-	-	-	Bacteria	Firmicutes	Clostridia	Eubacteriales	Lachnospiraceae	Blautia	Blautia sp. BX17	-	-
member	2672	-	-	-	-	-	HG0278819	-	-	-	-	-	Bacteria	Firmicutes	Clostridia	Eubacteriales	Lachnospiraceae	Blautia	unclassified	-	-
member	2672	-	-	-	-	-	HG0278819	-	-	-	-	-	Bacteria	Firmicutes	Clostridia	Eubacteriales	Lachnospiraceae	Blautia	uncultured Blautia sp.	-	-
member	2672	-	-	-	-	-	HG0278819	-	-	-	-	-	Bacteria	Firmicutes	Clostridia	Eubacteriales	Lachnospiraceae	Mediterraneibacter	[Ruminococcus] torques	-	-
member	2672	-	-	-	-	-	HG0278819	-	-	-	-	-	Bacteria	Firmicutes	Clostridia	Eubacteriales	Oscillospiraceae	Ruminococcus	Ruminococcus sp. 1001095IJ_161003_G2	-	-
member	2672	-	-	-	-	-	HG0278819	-	-	-	-	-	Bacteria	Firmicutes	Clostridia	Eubacteriales	Oscillospiraceae	Ruminococcus	Ruminococcus sp. 1001713B170207_170306_F1	-	-
member	2672	-	-	-	-	-	HG0278819	-	-	-	-	-	Bacteria	Firmicutes	Clostridia	Eubacteriales	Oscillospiraceae	Ruminococcus	Ruminococcus sp. 1001713B170214_170313_A12	-	-
member	2672	-	-	-	-	-	HG0278819	-	-	-	-	-	Bacteria	Firmicutes	Clostridia	Eubacteriales	Oscillospiraceae	Ruminococcus	Ruminococcus sp. AF31-8BH	-	-
member	2672	-	-	-	-	-	HG0278819	-	-	-	-	-	Bacteria	Firmicutes	Clostridia	Eubacteriales	Oscillospiraceae	Ruminococcus	Ruminococcus sp. CAG:60	-	-
member	2672	-	-	-	-	-	HG0278819	-	-	-	-	-	Bacteria	Firmicutes	Clostridia	Eubacteriales	Oscillospiraceae	Ruminococcus	Ruminococcus sp. J1101004_170508_H5	-	-
member	2672	-	-	-	-	-	HG0278819	-	-	-	-	-	Bacteria	Firmicutes	Clostridia	Eubacteriales	Oscillospiraceae	Ruminococcus	uncultured Ruminococcus sp.	-	-
member	2672	-	-	-	-	-	HG0278819	-	-	-	-	-	Bacteria	Firmicutes	Clostridia	Eubacteriales	unclassified	unclassified	unclassified	-	-
member	2672	-	-	-	-	-	HG0600113	cellular processes and signaling	Defense mechanisms	247Q0	ABC transporter	585394.RHOM_08895	Bacteria	Firmicutes	Clostridia	Eubacteriales	Lachnospiraceae	Roseburia	Roseburia hominis	unclassified	unclassified
member	2672	-	-	-	-	-	HG0675961	information storage and processing	Replication, recombination and repair	25V5I	Putative exonuclease SbcCD, C subunit	411463.EUBVEN_01009	Bacteria	Firmicutes	Clostridia	Eubacteriales	Eubacteriaceae	Eubacterium	Eubacterium ventriosum	unclassified	unclassified
member	2672	-	-	-	-	-	HG0868671	cellular processes and signaling	Defense mechanisms	4CZPJ	ABC transporter transmembrane region	1435051.BMOU_0474	Bacteria	Actinobacteria	Coriobacteriia	Coriobacteriales	Coriobacteriaceae	Collinsella	Collinsella sp. TM05-37	unclassified	unclassified
member	2672	-	-	-	-	-	HG1051786	cellular processes and signaling	Defense mechanisms	21YHM	ABC transporter transmembrane region	742741.HMPREF9475_03691	Bacteria	Firmicutes	Clostridia	Eubacteriales	Clostridiaceae	Clostridium	Clostridium sp. 7_3_54FAA	unclassified	unclassified
member	2672	-	-	-	-	-	HG1051786	-	-	-	-	-	Bacteria	Firmicutes	Clostridia	Eubacteriales	Clostridiaceae	Clostridium	Clostridium sp. HMb25	-	-
member	2672	-	-	-	-	-	HG1051786	-	-	-	-	-	Bacteria	Firmicutes	Clostridia	Eubacteriales	Clostridiaceae	Clostridium	uncultured Clostridium sp.	-	-
member	2672	-	-	-	-	-	HG1051786	-	-	-	-	-	Bacteria	Firmicutes	Clostridia	Eubacteriales	Lachnospiraceae	Lachnoclostridium	[Clostridium] symbiosum	-	-
member	2672	-	-	-	-	-	HG1064350	cellular processes and signaling	Defense mechanisms	36E4P	ABC transporter	1507.HMPREF0262_01493	Bacteria	Firmicutes	Clostridia	Eubacteriales	Oscillospiraceae	Subdoligranulum	Subdoligranulum sp. APC924/74	unclassified	unclassified
member	2672	-	-	-	-	-	HG1119637	cellular processes and signaling	Defense mechanisms	3XZBH	Psort location CytoplasmicMembrane, score	537007.BLAHAN_04340	Bacteria	Firmicutes	Clostridia	Eubacteriales	Lachnospiraceae	Blautia	Blautia glucerasea	unclassified	unclassified
member	2672	-	-	-	-	-	HG1119637	-	-	-	-	-	Bacteria	Firmicutes	Clostridia	Eubacteriales	Lachnospiraceae	Blautia	Blautia sp. BX17	-	-
member	2672	-	-	-	-	-	HG1119637	-	-	-	-	-	Bacteria	Firmicutes	Clostridia	Eubacteriales	Lachnospiraceae	Blautia	uncultured Blautia sp.	-	-
member	2672	-	-	-	-	-	HG1119637	-	-	-	-	-	Bacteria	Firmicutes	Clostridia	Eubacteriales	Oscillospiraceae	Ruminococcus	Ruminococcus sp. CAG:60	-	-
member	2672	-	-	-	-	-	HG1268935	cellular processes and signaling	Defense mechanisms	25UTB	ABC-type multidrug transport system, ATPase and permease	1235790.C805_00977	unclassified	unclassified	unclassified	unclassified	unclassified	unclassified	unclassified	unclassified	unclassified
member	2672	-	-	-	-	-	HG1269946	cellular processes and signaling	Defense mechanisms	3WHGV	Psort location CytoplasmicMembrane, score 10.00	657322.FPR_14970	Bacteria	Firmicutes	Clostridia	Eubacteriales	Oscillospiraceae	Faecalibacterium	Faecalibacterium longum	unclassified	unclassified
member	2672	-	-	-	-	-	HG1269946	-	-	-	-	-	Bacteria	Firmicutes	Clostridia	Eubacteriales	Oscillospiraceae	Faecalibacterium	Faecalibacterium prausnitzii	-	-
member	2672	-	-	-	-	-	HG1269946	-	-	-	-	-	Bacteria	Firmicutes	Clostridia	Eubacteriales	Oscillospiraceae	Faecalibacterium	Faecalibacterium sp. AF10-46	-	-
member	2672	-	-	-	-	-	HG1269946	-	-	-	-	-	Bacteria	Firmicutes	Clostridia	Eubacteriales	Oscillospiraceae	Faecalibacterium	Faecalibacterium sp. AF27-11BH	-	-
member	2672	-	-	-	-	-	HG1269946	-	-	-	-	-	Bacteria	Firmicutes	Clostridia	Eubacteriales	Oscillospiraceae	Faecalibacterium	Faecalibacterium sp. AM43-5AT	-	-
member	2672	-	-	-	-	-	HG1269946	-	-	-	-	-	Bacteria	Firmicutes	Clostridia	Eubacteriales	Oscillospiraceae	Faecalibacterium	Faecalibacterium sp. CAG:82	-	-
member	2672	-	-	-	-	-	HG1269946	-	-	-	-	-	Bacteria	Firmicutes	Clostridia	Eubacteriales	Oscillospiraceae	Faecalibacterium	Faecalibacterium sp. CAG:82-related_59_9	-	-
member	2672	-	-	-	-	-	HG1269946	-	-	-	-	-	Bacteria	Firmicutes	Clostridia	Eubacteriales	Oscillospiraceae	Faecalibacterium	Faecalibacterium sp. CLA-AA-H233	-	-
member	2672	-	-	-	-	-	HG1269946	-	-	-	-	-	Bacteria	Firmicutes	Clostridia	Eubacteriales	Oscillospiraceae	Faecalibacterium	Faecalibacterium sp. Marseille-P9312	-	-
member	2672	-	-	-	-	-	HG1269946	-	-	-	-	-	Bacteria	Firmicutes	Clostridia	Eubacteriales	Oscillospiraceae	Faecalibacterium	Faecalibacterium sp. OF03-6AC	-	-
member	2672	-	-	-	-	-	HG1269946	-	-	-	-	-	Bacteria	Firmicutes	Clostridia	Eubacteriales	Oscillospiraceae	Faecalibacterium	Faecalibacterium sp. OM04-11BH	-	-
member	2672	-	-	-	-	-	HG1269946	-	-	-	-	-	Bacteria	Firmicutes	Clostridia	Eubacteriales	Oscillospiraceae	Faecalibacterium	unclassified	-	-
member	2672	-	-	-	-	-	HG1269946	-	-	-	-	-	Bacteria	Firmicutes	Clostridia	Eubacteriales	Oscillospiraceae	Faecalibacterium	uncultured Faecalibacterium sp.	-	-
member	2672	-	-	-	-	-	HG1352239	cellular processes and signaling	Defense mechanisms	3XZBH	Psort location CytoplasmicMembrane, score	33035.JPJF01000016_gene4113	unclassified	unclassified	unclassified	unclassified	unclassified	unclassified	unclassified	unclassified	unclassified
member	2672	-	-	-	-	-	HG1382166	cellular processes and signaling	Defense mechanisms	27I9D	overlaps another CDS with the same product name	397290.C810_01895	unclassified	unclassified	unclassified	unclassified	unclassified	unclassified	unclassified	unclassified	unclassified
member	2672	-	-	-	-	-	HG1454780	cellular processes and signaling	Defense mechanisms	3XZBH	Psort location CytoplasmicMembrane, score	1121115.AXVN01000048_gene1296	Bacteria	Firmicutes	Clostridia	Eubacteriales	Lachnospiraceae	Roseburia	Roseburia faecis	unclassified	unclassified
member	2672	-	-	-	-	-	HG1454780	-	-	-	-	-	Bacteria	Firmicutes	Clostridia	Eubacteriales	Lachnospiraceae	Roseburia	Roseburia sp. CAG:18	-	-
member	2672	-	-	-	-	-	HG1454780	-	-	-	-	-	Bacteria	Firmicutes	Clostridia	Eubacteriales	Lachnospiraceae	Roseburia	Roseburia sp. CAG:18_43_25	-	-
member	2672	-	-	-	-	-	HG1454780	-	-	-	-	-	Bacteria	Firmicutes	Clostridia	Eubacteriales	Lachnospiraceae	Roseburia	Roseburia sp. TF10-5	-	-
member	2672	-	-	-	-	-	HG1454780	-	-	-	-	-	Bacteria	Firmicutes	Clostridia	Eubacteriales	Lachnospiraceae	Roseburia	unclassified	-	-
member	2672	-	-	-	-	-	HG1482723	cellular processes and signaling	Defense mechanisms	27I9D	overlaps another CDS with the same product name	658655.HMPREF0988_02108	Bacteria	Firmicutes	Clostridia	Eubacteriales	Lachnospiraceae	Coprococcus	Coprococcus comes	unclassified	unclassified
member	2672	-	-	-	-	-	HG1482723	-	-	-	-	-	Bacteria	Firmicutes	Clostridia	Eubacteriales	Lachnospiraceae	Coprococcus	Coprococcus comes CAG:19	-	-
member	2672	-	-	-	-	-	HG1482723	-	-	-	-	-	Bacteria	Firmicutes	Clostridia	Eubacteriales	Lachnospiraceae	Coprococcus	uncultured Coprococcus sp.	-	-
member	2672	-	-	-	-	-	HG1595291	cellular processes and signaling	Defense mechanisms	3WHGV	Psort location CytoplasmicMembrane, score 10.00	411483.FAEPRAA2165_03009	unclassified	unclassified	unclassified	unclassified	unclassified	unclassified	unclassified	unclassified	unclassified
member	2672	-	-	-	-	-	HG1597045	cellular processes and signaling	Defense mechanisms	27VDN	COG COG1132 ABC-type multidrug transport system, ATPase and permease components	411462.DORLON_01423	Bacteria	Firmicutes	Clostridia	Eubacteriales	Clostridiaceae	Clostridium	Clostridium sp. AF15-49	unclassified	unclassified
member	2672	-	-	-	-	-	HG1597045	-	-	-	-	-	Bacteria	Firmicutes	Clostridia	Eubacteriales	Clostridiaceae	Clostridium	Clostridium sp. AF15-6B	-	-
member	2672	-	-	-	-	-	HG1597045	-	-	-	-	-	Bacteria	Firmicutes	Clostridia	Eubacteriales	Clostridiaceae	Clostridium	Clostridium sp. AF16-25	-	-
member	2672	-	-	-	-	-	HG1597045	-	-	-	-	-	Bacteria	Firmicutes	Clostridia	Eubacteriales	Clostridiaceae	Clostridium	Clostridium sp. AF23-8	-	-
member	2672	-	-	-	-	-	HG1597045	-	-	-	-	-	Bacteria	Firmicutes	Clostridia	Eubacteriales	Clostridiaceae	Clostridium	Clostridium sp. AF43-10	-	-
member	2672	-	-	-	-	-	HG1597045	-	-	-	-	-	Bacteria	Firmicutes	Clostridia	Eubacteriales	Clostridiaceae	Clostridium	Clostridium sp. OM08-29	-	-
member	2672	-	-	-	-	-	HG1597045	-	-	-	-	-	Bacteria	Firmicutes	Clostridia	Eubacteriales	Clostridiaceae	Clostridium	unclassified	-	-
member	2672	-	-	-	-	-	HG1597045	-	-	-	-	-	Bacteria	Firmicutes	Clostridia	Eubacteriales	Eubacteriaceae	Eubacterium	Eubacterium sp. MSJ-21	-	-
member	2672	-	-	-	-	-	HG1597045	-	-	-	-	-	Bacteria	Firmicutes	Clostridia	Eubacteriales	Lachnospiraceae	unclassified	Lachnospiraceae bacterium NSJ-4	-	-
member	2672	-	-	-	-	-	HG1597045	-	-	-	-	-	Bacteria	Firmicutes	Clostridia	Eubacteriales	unclassified	unclassified	unclassified	-	-
member	2672	-	-	-	-	-	HG1615973	cellular processes and signaling	Defense mechanisms	4CV95	ABC transporter transmembrane region	742722.HMPREF9463_00452	Bacteria	Actinobacteria	Coriobacteriia	Coriobacteriales	Coriobacteriaceae	Collinsella	Collinsella aerofaciens	unclassified	unclassified
member	2672	-	-	-	-	-	HG1615973	-	-	-	-	-	Bacteria	Actinobacteria	Coriobacteriia	Coriobacteriales	Coriobacteriaceae	Collinsella	Collinsella sp. 4_8_47FAA	-	-
member	2672	-	-	-	-	-	HG1615973	-	-	-	-	-	Bacteria	Actinobacteria	Coriobacteriia	Coriobacteriales	Coriobacteriaceae	Collinsella	Collinsella sp. AF05-8-2	-	-
member	2672	-	-	-	-	-	HG1615973	-	-	-	-	-	Bacteria	Actinobacteria	Coriobacteriia	Coriobacteriales	Coriobacteriaceae	Collinsella	Collinsella sp. AF05-9	-	-
member	2672	-	-	-	-	-	HG1615973	-	-	-	-	-	Bacteria	Actinobacteria	Coriobacteriia	Coriobacteriales	Coriobacteriaceae	Collinsella	Collinsella sp. AF19-1LB	-	-
member	2672	-	-	-	-	-	HG1615973	-	-	-	-	-	Bacteria	Actinobacteria	Coriobacteriia	Coriobacteriales	Coriobacteriaceae	Collinsella	Collinsella sp. AF19-7AC	-	-
member	2672	-	-	-	-	-	HG1615973	-	-	-	-	-	Bacteria	Actinobacteria	Coriobacteriia	Coriobacteriales	Coriobacteriaceae	Collinsella	Collinsella sp. AF20-14LB	-	-
member	2672	-	-	-	-	-	HG1615973	-	-	-	-	-	Bacteria	Actinobacteria	Coriobacteriia	Coriobacteriales	Coriobacteriaceae	Collinsella	Collinsella sp. AF25-2LB	-	-
member	2672	-	-	-	-	-	HG1615973	-	-	-	-	-	Bacteria	Actinobacteria	Coriobacteriia	Coriobacteriales	Coriobacteriaceae	Collinsella	Collinsella sp. AF28-5AC	-	-
member	2672	-	-	-	-	-	HG1615973	-	-	-	-	-	Bacteria	Actinobacteria	Coriobacteriia	Coriobacteriales	Coriobacteriaceae	Collinsella	Collinsella sp. AF29-7AC	-	-
member	2672	-	-	-	-	-	HG1615973	-	-	-	-	-	Bacteria	Actinobacteria	Coriobacteriia	Coriobacteriales	Coriobacteriaceae	Collinsella	Collinsella sp. AF36-3AT	-	-
member	2672	-	-	-	-	-	HG1615973	-	-	-	-	-	Bacteria	Actinobacteria	Coriobacteriia	Coriobacteriales	Coriobacteriaceae	Collinsella	Collinsella sp. AM15-2	-	-
member	2672	-	-	-	-	-	HG1615973	-	-	-	-	-	Bacteria	Actinobacteria	Coriobacteriia	Coriobacteriales	Coriobacteriaceae	Collinsella	Collinsella sp. AM17-1	-	-
member	2672	-	-	-	-	-	HG1615973	-	-	-	-	-	Bacteria	Actinobacteria	Coriobacteriia	Coriobacteriales	Coriobacteriaceae	Collinsella	Collinsella sp. AM20-15AC	-	-
member	2672	-	-	-	-	-	HG1615973	-	-	-	-	-	Bacteria	Actinobacteria	Coriobacteriia	Coriobacteriales	Coriobacteriaceae	Collinsella	Collinsella sp. AM23-17	-	-
member	2672	-	-	-	-	-	HG1615973	-	-	-	-	-	Bacteria	Actinobacteria	Coriobacteriia	Coriobacteriales	Coriobacteriaceae	Collinsella	Collinsella sp. AM29-10AC	-	-
member	2672	-	-	-	-	-	HG1615973	-	-	-	-	-	Bacteria	Actinobacteria	Coriobacteriia	Coriobacteriales	Coriobacteriaceae	Collinsella	Collinsella sp. AM38-1BH	-	-
member	2672	-	-	-	-	-	HG1615973	-	-	-	-	-	Bacteria	Actinobacteria	Coriobacteriia	Coriobacteriales	Coriobacteriaceae	Collinsella	Collinsella sp. AM40-7AC	-	-
member	2672	-	-	-	-	-	HG1615973	-	-	-	-	-	Bacteria	Actinobacteria	Coriobacteriia	Coriobacteriales	Coriobacteriaceae	Collinsella	Collinsella sp. AM41-2BH	-	-
member	2672	-	-	-	-	-	HG1615973	-	-	-	-	-	Bacteria	Actinobacteria	Coriobacteriia	Coriobacteriales	Coriobacteriaceae	Collinsella	Collinsella sp. CAG:166	-	-
member	2672	-	-	-	-	-	HG1615973	-	-	-	-	-	Bacteria	Actinobacteria	Coriobacteriia	Coriobacteriales	Coriobacteriaceae	Collinsella	Collinsella sp. OF02-10	-	-
member	2672	-	-	-	-	-	HG1615973	-	-	-	-	-	Bacteria	Actinobacteria	Coriobacteriia	Coriobacteriales	Coriobacteriaceae	Collinsella	Collinsella sp. TF06-6AC	-	-
member	2672	-	-	-	-	-	HG1615973	-	-	-	-	-	Bacteria	Actinobacteria	Coriobacteriia	Coriobacteriales	Coriobacteriaceae	Collinsella	Collinsella sp. TF08-11AT	-	-
member	2672	-	-	-	-	-	HG1615973	-	-	-	-	-	Bacteria	Actinobacteria	Coriobacteriia	Coriobacteriales	Coriobacteriaceae	Collinsella	Collinsella sp. TF10-11AT	-	-
member	2672	-	-	-	-	-	HG1615973	-	-	-	-	-	Bacteria	Actinobacteria	Coriobacteriia	Coriobacteriales	Coriobacteriaceae	Collinsella	Collinsella sp. TF12-2AT	-	-
member	2672	-	-	-	-	-	HG1615973	-	-	-	-	-	Bacteria	Actinobacteria	Coriobacteriia	Coriobacteriales	Coriobacteriaceae	Collinsella	Collinsella sp. TM04-29	-	-
member	2672	-	-	-	-	-	HG1615973	-	-	-	-	-	Bacteria	Actinobacteria	Coriobacteriia	Coriobacteriales	Coriobacteriaceae	Collinsella	Collinsella sp. TM04-9	-	-
member	2672	-	-	-	-	-	HG1615973	-	-	-	-	-	Bacteria	Actinobacteria	Coriobacteriia	Coriobacteriales	Coriobacteriaceae	Collinsella	Collinsella sp. TM05-37	-	-
member	2672	-	-	-	-	-	HG1615973	-	-	-	-	-	Bacteria	Actinobacteria	Coriobacteriia	Coriobacteriales	Coriobacteriaceae	Collinsella	unclassified	-	-
member	2672	-	-	-	-	-	HG1638865	cellular processes and signaling	Defense mechanisms	221VK	ABC transporter transmembrane region	411902.CLOBOL_06074	Bacteria	Firmicutes	Clostridia	Eubacteriales	Clostridiaceae	Clostridium	Clostridium bolteae CAG:59	unclassified	unclassified
member	2672	-	-	-	-	-	HG1638865	-	-	-	-	-	Bacteria	Firmicutes	Clostridia	Eubacteriales	Clostridiaceae	Hungatella	Hungatella hathewayi	-	-
member	2672	-	-	-	-	-	HG1638865	-	-	-	-	-	Bacteria	Firmicutes	Clostridia	Eubacteriales	Lachnospiraceae	Enterocloster	Enterocloster bolteae	-	-
member	2672	-	-	-	-	-	HG1638865	-	-	-	-	-	Bacteria	Firmicutes	Clostridia	Eubacteriales	Lachnospiraceae	Enterocloster	Enterocloster clostridioformis	-	-
member	2672	-	-	-	-	-	HG1638865	-	-	-	-	-	Bacteria	Firmicutes	Clostridia	Eubacteriales	Lachnospiraceae	Enterocloster	unclassified	-	-
member	2672	-	-	-	-	-	HG1741235	cellular processes and signaling	Defense mechanisms	3WGVP	ABC-type multidrug transport system ATPase and permease	657322.FPR_12160	Bacteria	Firmicutes	Clostridia	Eubacteriales	Lachnospiraceae	Roseburia	Roseburia faecis	unclassified	unclassified
member	2672	-	-	-	-	-	HG1741235	-	-	-	-	-	Bacteria	Firmicutes	Clostridia	Eubacteriales	Lachnospiraceae	Roseburia	Roseburia sp. CAG:18	-	-
member	2672	-	-	-	-	-	HG1741235	-	-	-	-	-	Bacteria	Firmicutes	Clostridia	Eubacteriales	Lachnospiraceae	Roseburia	Roseburia sp. CAG:18_43_25	-	-
member	2672	-	-	-	-	-	HG1741235	-	-	-	-	-	Bacteria	Firmicutes	Clostridia	Eubacteriales	Lachnospiraceae	Roseburia	unclassified	-	-
member	2672	-	-	-	-	-	HG1792631	cellular processes and signaling	Defense mechanisms	3WHGV	Psort location CytoplasmicMembrane, score 10.00	1160721.RBI_I00528	unclassified	unclassified	unclassified	unclassified	unclassified	unclassified	unclassified	unclassified	unclassified
member	2672	-	-	-	-	-	HG1827204	cellular processes and signaling	Defense mechanisms	3WGVP	ABC-type multidrug transport system ATPase and permease	657322.FPR_20950	Bacteria	Firmicutes	Clostridia	Eubacteriales	Oscillospiraceae	Faecalibacterium	Faecalibacterium prausnitzii	unclassified	unclassified
member	2672	-	-	-	-	-	HG1827204	-	-	-	-	-	Bacteria	Firmicutes	Clostridia	Eubacteriales	Oscillospiraceae	Faecalibacterium	Faecalibacterium sp. OM04-11BH	-	-
member	2672	-	-	-	-	-	HG1830499	cellular processes and signaling	Defense mechanisms	247Q0	ABC transporter	1410661.JNKW01000008_gene2066	Bacteria	Firmicutes	Clostridia	Eubacteriales	Eubacteriaceae	Eubacterium	Eubacterium rectale CAG:36	unclassified	unclassified
member	2672	-	-	-	-	-	HG1830499	-	-	-	-	-	Bacteria	Firmicutes	Clostridia	Eubacteriales	Eubacteriaceae	Eubacterium	Eubacterium sp. 41_20	-	-
member	2672	-	-	-	-	-	HG1830499	-	-	-	-	-	Bacteria	Firmicutes	Clostridia	Eubacteriales	Lachnospiraceae	Mediterraneibacter	[Ruminococcus] torques	-	-
member	2672	-	-	-	-	-	HG1830499	-	-	-	-	-	Bacteria	Firmicutes	Clostridia	Eubacteriales	Lachnospiraceae	unclassified	[Eubacterium] rectale	-	-
member	2672	-	-	-	-	-	HG1837106	cellular processes and signaling	Defense mechanisms	3WHGV	Psort location CytoplasmicMembrane, score 10.00	471875.RUMLAC_02491	Bacteria	Firmicutes	Clostridia	Eubacteriales	Clostridiaceae	Clostridium	Clostridium sp. CAG:122	unclassified	unclassified
member	2672	-	-	-	-	-	HG1837106	-	-	-	-	-	Bacteria	Firmicutes	Clostridia	Eubacteriales	Clostridiaceae	Clostridium	Clostridium sp. CAG:12237_41	-	-
member	2672	-	-	-	-	-	HG1844112	cellular processes and signaling	Defense mechanisms	21XRY	COG COG1132 ABC-type multidrug transport system, ATPase and permease components	411902.CLOBOL_07109	Bacteria	Firmicutes	Clostridia	Eubacteriales	Lachnospiraceae	Enterocloster	Enterocloster asparagiformis	unclassified	unclassified
member	2672	-	-	-	-	-	HG1867140	cellular processes and signaling	Defense mechanisms	3WHGV	Psort location CytoplasmicMembrane, score 10.00	748224.HMPREF9436_02208	Bacteria	Firmicutes	Clostridia	Eubacteriales	Oscillospiraceae	Faecalibacterium	Faecalibacterium prausnitzii	unclassified	unclassified
member	2672	-	-	-	-	-	HG1867140	-	-	-	-	-	Bacteria	Firmicutes	Clostridia	Eubacteriales	Oscillospiraceae	Faecalibacterium	Faecalibacterium sp. Marseille-Q4896	-	-
member	2672	-	-	-	-	-	HG1867140	-	-	-	-	-	Bacteria	Firmicutes	Clostridia	Eubacteriales	Oscillospiraceae	Faecalibacterium	unclassified	-	-
member	2672	-	-	-	-	-	HG1868942	cellular processes and signaling	Defense mechanisms	36E4P	ABC transporter	1449050.JNLE01000005_gene4763	Bacteria	Firmicutes	Clostridia	Eubacteriales	Oscillospiraceae	Ruminococcus	Ruminococcus champanellensis	unclassified	unclassified
member	2672	-	-	-	-	-	HG1872429	cellular processes and signaling	Defense mechanisms	25UTB	ABC-type multidrug transport system, ATPase and permease	515620.EUBELI_00063	Bacteria	Firmicutes	Clostridia	Eubacteriales	Eubacteriaceae	Eubacterium	Eubacterium eligens CAG:72	unclassified	unclassified
member	2672	-	-	-	-	-	HG1872429	-	-	-	-	-	Bacteria	Firmicutes	Clostridia	Eubacteriales	Eubacteriaceae	Eubacterium	Eubacterium sp. AM49-13BH	-	-
member	2672	-	-	-	-	-	HG1872429	-	-	-	-	-	Bacteria	Firmicutes	Clostridia	Eubacteriales	Lachnospiraceae	Lachnospira	Lachnospira eligens	-	-
member	2672	-	-	-	-	-	HG1875317	cellular processes and signaling	Defense mechanisms	3WHGV	Psort location CytoplasmicMembrane, score 10.00	657322.FPR_14970	Bacteria	Firmicutes	Clostridia	Eubacteriales	Oscillospiraceae	Faecalibacterium	Faecalibacterium longum	unclassified	unclassified
member	2672	-	-	-	-	-	HG1875317	-	-	-	-	-	Bacteria	Firmicutes	Clostridia	Eubacteriales	Oscillospiraceae	Faecalibacterium	Faecalibacterium prausnitzii	-	-
member	2672	-	-	-	-	-	HG1875317	-	-	-	-	-	Bacteria	Firmicutes	Clostridia	Eubacteriales	Oscillospiraceae	Faecalibacterium	Faecalibacterium sp. Marseille-P9312	-	-
member	2672	-	-	-	-	-	HG1875317	-	-	-	-	-	Bacteria	Firmicutes	Clostridia	Eubacteriales	Oscillospiraceae	Faecalibacterium	unclassified	-	-
member	2672	-	-	-	-	-	HG1877653	cellular processes and signaling	Defense mechanisms	25UTB	ABC-type multidrug transport system, ATPase and permease	515620.EUBELI_00063	Bacteria	Firmicutes	Bacilli	Lactobacillales	Enterococcaceae	Enterococcus	Enterococcus faecium	unclassified	unclassified
member	2672	-	-	-	-	-	HG1877653	-	-	-	-	-	Bacteria	Firmicutes	Clostridia	Eubacteriales	Clostridiaceae	Clostridium	Clostridium sp. AM09-51	-	-
member	2672	-	-	-	-	-	HG1877653	-	-	-	-	-	Bacteria	Firmicutes	Clostridia	Eubacteriales	Lachnospiraceae	Blautia	Blautia sp. AM28-36	-	-
member	2672	-	-	-	-	-	HG1877653	-	-	-	-	-	Bacteria	Firmicutes	Clostridia	Eubacteriales	Lachnospiraceae	Blautia	Blautia sp. OF03-13	-	-
member	2672	-	-	-	-	-	HG1877653	-	-	-	-	-	Bacteria	Firmicutes	Clostridia	Eubacteriales	Lachnospiraceae	Dorea	Dorea formicigenerans	-	-
member	2672	-	-	-	-	-	HG1877653	-	-	-	-	-	Bacteria	Firmicutes	Clostridia	Eubacteriales	Lachnospiraceae	Enterocloster	Enterocloster bolteae	-	-
member	2672	-	-	-	-	-	HG1877653	-	-	-	-	-	Bacteria	Firmicutes	Clostridia	Eubacteriales	Lachnospiraceae	Mediterraneibacter	[Ruminococcus] gnavus	-	-
member	2672	-	-	-	-	-	HG1877653	-	-	-	-	-	Bacteria	Firmicutes	Clostridia	Eubacteriales	Lachnospiraceae	Tyzzerella	Tyzzerella nexilis	-	-
member	2672	-	-	-	-	-	HG1877653	-	-	-	-	-	Bacteria	Firmicutes	Clostridia	Eubacteriales	Lachnospiraceae	unclassified	[Eubacterium] rectale	-	-
member	2672	-	-	-	-	-	HG1877653	-	-	-	-	-	Bacteria	Firmicutes	Clostridia	Eubacteriales	Oscillospiraceae	Ruminococcus	Ruminococcus sp. AF24-16	-	-
member	2672	-	-	-	-	-	HG1877653	-	-	-	-	-	Bacteria	Firmicutes	Clostridia	Eubacteriales	Oscillospiraceae	Ruminococcus	Ruminococcus sp. OM08-7	-	-
member	2672	-	-	-	-	-	HG1877653	-	-	-	-	-	Bacteria	Firmicutes	Clostridia	Eubacteriales	unclassified	unclassified	unclassified	-	-
member	2672	-	-	-	-	-	HG1877653	-	-	-	-	-	Bacteria	Firmicutes	Erysipelotrichia	Erysipelotrichales	Erysipelotrichaceae	Erysipelatoclostridium	Erysipelatoclostridium ramosum	-	-
member	2672	-	-	-	-	-	HG1892476	cellular processes and signaling	Defense mechanisms	27I9D	overlaps another CDS with the same product name	658655.HMPREF0988_02108	Bacteria	Firmicutes	Clostridia	Eubacteriales	Lachnospiraceae	Mediterraneibacter	Mediterraneibacter faecis	unclassified	unclassified
member	2672	-	-	-	-	-	HG1892476	-	-	-	-	-	Bacteria	Firmicutes	Clostridia	Eubacteriales	Oscillospiraceae	Ruminococcus	Ruminococcus sp. AF19-4LB	-	-
member	2672	-	-	-	-	-	HG1892476	-	-	-	-	-	Bacteria	Firmicutes	Clostridia	Eubacteriales	Oscillospiraceae	Ruminococcus	Ruminococcus sp. AF24-16	-	-
member	2672	-	-	-	-	-	HG1892476	-	-	-	-	-	Bacteria	Firmicutes	Clostridia	Eubacteriales	Oscillospiraceae	Ruminococcus	Ruminococcus sp. AF27-11AA	-	-
member	2672	-	-	-	-	-	HG1892476	-	-	-	-	-	Bacteria	Firmicutes	Clostridia	Eubacteriales	Oscillospiraceae	Ruminococcus	Ruminococcus sp. AF27-12AA	-	-
member	2672	-	-	-	-	-	HG1892476	-	-	-	-	-	Bacteria	Firmicutes	Clostridia	Eubacteriales	Oscillospiraceae	Ruminococcus	Ruminococcus sp. AF27-3	-	-
member	2672	-	-	-	-	-	HG1892476	-	-	-	-	-	Bacteria	Firmicutes	Clostridia	Eubacteriales	Oscillospiraceae	Ruminococcus	Ruminococcus sp. AF32-2AC	-	-
member	2672	-	-	-	-	-	HG1892476	-	-	-	-	-	Bacteria	Firmicutes	Clostridia	Eubacteriales	Oscillospiraceae	Ruminococcus	Ruminococcus sp. AM22-14LB	-	-
member	2672	-	-	-	-	-	HG1892476	-	-	-	-	-	Bacteria	Firmicutes	Clostridia	Eubacteriales	Oscillospiraceae	Ruminococcus	Ruminococcus sp. AM29-1	-	-
member	2672	-	-	-	-	-	HG1892476	-	-	-	-	-	Bacteria	Firmicutes	Clostridia	Eubacteriales	Oscillospiraceae	Ruminococcus	Ruminococcus sp. AM29-10LB	-	-
member	2672	-	-	-	-	-	HG1892476	-	-	-	-	-	Bacteria	Firmicutes	Clostridia	Eubacteriales	Oscillospiraceae	Ruminococcus	Ruminococcus sp. AM29-19LB	-	-
member	2672	-	-	-	-	-	HG1892476	-	-	-	-	-	Bacteria	Firmicutes	Clostridia	Eubacteriales	Oscillospiraceae	Ruminococcus	Ruminococcus sp. AM29-1LB	-	-
member	2672	-	-	-	-	-	HG1892476	-	-	-	-	-	Bacteria	Firmicutes	Clostridia	Eubacteriales	Oscillospiraceae	Ruminococcus	Ruminococcus sp. AM29-5AC	-	-
member	2672	-	-	-	-	-	HG1892476	-	-	-	-	-	Bacteria	Firmicutes	Clostridia	Eubacteriales	Oscillospiraceae	Ruminococcus	Ruminococcus sp. AM33-14	-	-
member	2672	-	-	-	-	-	HG1892476	-	-	-	-	-	Bacteria	Firmicutes	Clostridia	Eubacteriales	Oscillospiraceae	Ruminococcus	Ruminococcus sp. AM41-2AC	-	-
member	2672	-	-	-	-	-	HG1892476	-	-	-	-	-	Bacteria	Firmicutes	Clostridia	Eubacteriales	Oscillospiraceae	Ruminococcus	Ruminococcus sp. AM49-10BH	-	-
member	2672	-	-	-	-	-	HG1892476	-	-	-	-	-	Bacteria	Firmicutes	Clostridia	Eubacteriales	Oscillospiraceae	Ruminococcus	Ruminococcus sp. AM49-8	-	-
member	2672	-	-	-	-	-	HG1892476	-	-	-	-	-	Bacteria	Firmicutes	Clostridia	Eubacteriales	Oscillospiraceae	Ruminococcus	Ruminococcus sp. AM57-5	-	-
member	2672	-	-	-	-	-	HG1892476	-	-	-	-	-	Bacteria	Firmicutes	Clostridia	Eubacteriales	Oscillospiraceae	Ruminococcus	unclassified	-	-
member	2672	-	-	-	-	-	HG1943885	cellular processes and signaling	Defense mechanisms	3WHGV	Psort location CytoplasmicMembrane, score 10.00	411483.FAEPRAA2165_03009	Bacteria	Firmicutes	Clostridia	Eubacteriales	Oscillospiraceae	Faecalibacterium	Faecalibacterium prausnitzii	unclassified	unclassified
member	2672	-	-	-	-	-	HG1943885	-	-	-	-	-	Bacteria	Firmicutes	Clostridia	Eubacteriales	Oscillospiraceae	Faecalibacterium	Faecalibacterium sp. 4P15	-	-
member	2672	-	-	-	-	-	HG1943885	-	-	-	-	-	Bacteria	Firmicutes	Clostridia	Eubacteriales	Oscillospiraceae	Faecalibacterium	Faecalibacterium sp. CLA-AA-H223	-	-
member	2672	-	-	-	-	-	HG1943885	-	-	-	-	-	Bacteria	Firmicutes	Clostridia	Eubacteriales	Oscillospiraceae	Faecalibacterium	Faecalibacterium sp. CLA-AA-H254	-	-
member	2672	-	-	-	-	-	HG1943885	-	-	-	-	-	Bacteria	Firmicutes	Clostridia	Eubacteriales	Oscillospiraceae	Faecalibacterium	Faecalibacterium sp. CLA-AA-H283	-	-
member	2672	-	-	-	-	-	HG1943885	-	-	-	-	-	Bacteria	Firmicutes	Clostridia	Eubacteriales	Oscillospiraceae	Faecalibacterium	Faecalibacterium sp. Marseille-Q0746	-	-
member	2672	-	-	-	-	-	HG1943885	-	-	-	-	-	Bacteria	Firmicutes	Clostridia	Eubacteriales	Oscillospiraceae	Faecalibacterium	Faecalibacterium sp. Marseille-Q4137	-	-
member	2672	-	-	-	-	-	HG1943885	-	-	-	-	-	Bacteria	Firmicutes	Clostridia	Eubacteriales	Oscillospiraceae	Faecalibacterium	unclassified	-	-
member	2672	-	-	-	-	-	HG1943885	-	-	-	-	-	Bacteria	Firmicutes	Clostridia	Eubacteriales	Oscillospiraceae	Faecalibacterium	uncultured Faecalibacterium sp.	-	-
member	2672	-	-	-	-	-	HG1944297	cellular processes and signaling	Defense mechanisms	3XZBH	Psort location CytoplasmicMembrane, score	411459.RUMOBE_01502	Bacteria	Firmicutes	Clostridia	Eubacteriales	Lachnospiraceae	Blautia	Blautia obeum	unclassified	unclassified
member	2672	-	-	-	-	-	HG1954840	cellular processes and signaling	Defense mechanisms	25URG	ABC-type multidrug transport system, ATPase and permease	1256908.HMPREF0373_01711	Bacteria	Firmicutes	Clostridia	Eubacteriales	Eubacteriaceae	Eubacterium	Eubacterium sp. AF17-7	unclassified	unclassified
member	2672	-	-	-	-	-	HG1954840	-	-	-	-	-	Bacteria	Firmicutes	Clostridia	Eubacteriales	Eubacteriaceae	Eubacterium	Eubacterium sp. AF19-12LB	-	-
member	2672	-	-	-	-	-	HG1954840	-	-	-	-	-	Bacteria	Firmicutes	Clostridia	Eubacteriales	Eubacteriaceae	Eubacterium	Eubacterium sp. CAG:156	-	-
member	2672	-	-	-	-	-	HG1957610	cellular processes and signaling	Defense mechanisms	3WHGV	Psort location CytoplasmicMembrane, score 10.00	657322.FPR_14970	Bacteria	Firmicutes	Clostridia	Eubacteriales	Oscillospiraceae	Faecalibacterium	Faecalibacterium longum	unclassified	unclassified
member	2672	-	-	-	-	-	HG1957610	-	-	-	-	-	Bacteria	Firmicutes	Clostridia	Eubacteriales	Oscillospiraceae	Faecalibacterium	Faecalibacterium prausnitzii	-	-
member	2672	-	-	-	-	-	HG1957610	-	-	-	-	-	Bacteria	Firmicutes	Clostridia	Eubacteriales	Oscillospiraceae	Faecalibacterium	Faecalibacterium sp. Marseille-P9312	-	-
member	2672	-	-	-	-	-	HG1957610	-	-	-	-	-	Bacteria	Firmicutes	Clostridia	Eubacteriales	Oscillospiraceae	Faecalibacterium	unclassified	-	-
member	2672	-	-	-	-	-	HG1968728	cellular processes and signaling	Defense mechanisms	3XZBH	Psort location CytoplasmicMembrane, score	537007.BLAHAN_04340	Bacteria	Firmicutes	Clostridia	Eubacteriales	Lachnospiraceae	Blautia	Blautia luti	unclassified	unclassified
member	2672	-	-	-	-	-	HG1968728	-	-	-	-	-	Bacteria	Firmicutes	Clostridia	Eubacteriales	Lachnospiraceae	Blautia	Blautia sp. MCC269	-	-
member	2672	-	-	-	-	-	HG1968728	-	-	-	-	-	Bacteria	Firmicutes	Clostridia	Eubacteriales	Lachnospiraceae	Blautia	Blautia sp. MCC283	-	-
member	2672	-	-	-	-	-	HG1968728	-	-	-	-	-	Bacteria	Firmicutes	Clostridia	Eubacteriales	Lachnospiraceae	Blautia	Blautia sp. MSK.21.1	-	-
member	2672	-	-	-	-	-	HG1968728	-	-	-	-	-	Bacteria	Firmicutes	Clostridia	Eubacteriales	Lachnospiraceae	Blautia	unclassified	-	-
member	2672	-	-	-	-	-	HG1968728	-	-	-	-	-	Bacteria	Firmicutes	Clostridia	Eubacteriales	Lachnospiraceae	Blautia	uncultured Blautia sp.	-	-
member	2672	-	-	-	-	-	HG1968728	-	-	-	-	-	Bacteria	Firmicutes	Clostridia	Eubacteriales	Oscillospiraceae	Ruminococcus	Ruminococcus sp. AF20-12LB	-	-
member	2672	-	-	-	-	-	HG1968728	-	-	-	-	-	Bacteria	Firmicutes	Clostridia	Eubacteriales	Oscillospiraceae	Ruminococcus	Ruminococcus sp. AM36-5	-	-
member	2672	-	-	-	-	-	HG1968728	-	-	-	-	-	Bacteria	Firmicutes	Clostridia	Eubacteriales	Oscillospiraceae	Ruminococcus	Ruminococcus sp. AM41-10BH	-	-
member	2672	-	-	-	-	-	HG1968728	-	-	-	-	-	Bacteria	Firmicutes	Clostridia	Eubacteriales	Oscillospiraceae	Ruminococcus	Ruminococcus sp. CAG:17	-	-
member	2672	-	-	-	-	-	HG1968728	-	-	-	-	-	Bacteria	Firmicutes	Clostridia	Eubacteriales	Oscillospiraceae	Ruminococcus	Ruminococcus sp. OF02-6	-	-
member	2672	-	-	-	-	-	HG1968728	-	-	-	-	-	Bacteria	Firmicutes	Clostridia	Eubacteriales	Oscillospiraceae	Ruminococcus	Ruminococcus sp. OF03-6AA	-	-
member	2672	-	-	-	-	-	HG1968728	-	-	-	-	-	Bacteria	Firmicutes	Clostridia	Eubacteriales	unclassified	unclassified	unclassified	-	-
member	2672	-	-	-	-	-	HG2057834	cellular processes and signaling	Defense mechanisms	25UTB	ABC-type multidrug transport system, ATPase and permease	903814.ELI_2823	Bacteria	Firmicutes	Clostridia	Eubacteriales	Clostridiaceae	Clostridium	Clostridium sp. CAG:678	unclassified	unclassified
member	2672	-	-	-	-	-	HG2118859	cellular processes and signaling	Defense mechanisms	247Q0	ABC transporter	585394.RHOM_08895	Bacteria	Firmicutes	Clostridia	Eubacteriales	Clostridiaceae	Clostridium	uncultured Clostridium sp.	unclassified	unclassified
member	2672	-	-	-	-	-	HG2118859	-	-	-	-	-	Bacteria	Firmicutes	unclassified	unclassified	unclassified	unclassified	Firmicutes bacterium AF36-19BH	-	-
member	2672	-	-	-	-	-	HG2118859	-	-	-	-	-	Bacteria	Firmicutes	unclassified	unclassified	unclassified	unclassified	Firmicutes bacterium CAG:24	-	-
member	2672	-	-	-	-	-	HG2118859	-	-	-	-	-	Bacteria	Firmicutes	unclassified	unclassified	unclassified	unclassified	Firmicutes bacterium TM09-10	-	-
member	2672	-	-	-	-	-	HG2124934	cellular processes and signaling	Defense mechanisms	247Q0	ABC transporter	622312.ROSEINA2194_02622	Bacteria	Firmicutes	Clostridia	Eubacteriales	Lachnospiraceae	Lachnospira	Lachnospira pectinoschiza	unclassified	unclassified
member	2672	-	-	-	-	-	HG2130082	cellular processes and signaling	Defense mechanisms	3WGVP	ABC-type multidrug transport system ATPase and permease	657322.FPR_20950	Bacteria	Firmicutes	Clostridia	Eubacteriales	Oscillospiraceae	Faecalibacterium	Faecalibacterium prausnitzii	unclassified	unclassified
member	2672	-	-	-	-	-	HG2130082	-	-	-	-	-	Bacteria	Firmicutes	Clostridia	Eubacteriales	Oscillospiraceae	Faecalibacterium	Faecalibacterium sp. OM04-11BH	-	-
member	2672	-	-	-	-	-	HG2143256	cellular processes and signaling	Defense mechanisms	21XRY	COG COG1132 ABC-type multidrug transport system, ATPase and permease components	411902.CLOBOL_00967	Bacteria	Firmicutes	Clostridia	Eubacteriales	Clostridiaceae	Clostridium	Clostridium bolteae CAG:59	unclassified	unclassified
member	2672	-	-	-	-	-	HG2143256	-	-	-	-	-	Bacteria	Firmicutes	Clostridia	Eubacteriales	Clostridiaceae	Hungatella	Hungatella hathewayi	-	-
member	2672	-	-	-	-	-	HG2143256	-	-	-	-	-	Bacteria	Firmicutes	Clostridia	Eubacteriales	Lachnospiraceae	Enterocloster	Enterocloster bolteae	-	-
member	2672	-	-	-	-	-	HG2143256	-	-	-	-	-	Bacteria	Firmicutes	Clostridia	Eubacteriales	Lachnospiraceae	Enterocloster	Enterocloster clostridioformis	-	-
member	2672	-	-	-	-	-	HG2143256	-	-	-	-	-	Bacteria	Firmicutes	Clostridia	Eubacteriales	Lachnospiraceae	Enterocloster	unclassified	-	-
member	2672	-	-	-	-	-	HG2161335	cellular processes and signaling	Defense mechanisms	25URG	ABC-type multidrug transport system, ATPase and permease	1256908.HMPREF0373_01711	Bacteria	Firmicutes	Clostridia	Eubacteriales	Lachnospiraceae	Roseburia	Roseburia sp. CAG:50	unclassified	unclassified
member	2672	-	-	-	-	-	HG2177170	cellular processes and signaling	Defense mechanisms	3XZ2D	Psort location CytoplasmicMembrane, score	537007.BLAHAN_06813	Bacteria	Firmicutes	Clostridia	Eubacteriales	Lachnospiraceae	Blautia	Blautia hansenii	unclassified	unclassified
member	2672	-	-	-	-	-	HG2177170	-	-	-	-	-	Bacteria	Firmicutes	Clostridia	Eubacteriales	Lachnospiraceae	unclassified	Lachnospiraceae bacterium 6_1_63FAA	-	-
member	2672	-	-	-	-	-	HG2177170	-	-	-	-	-	Bacteria	Firmicutes	Clostridia	Eubacteriales	Lachnospiraceae	unclassified	Lachnospiraceae bacterium AM25-11LB	-	-
member	2672	-	-	-	-	-	HG2177170	-	-	-	-	-	Bacteria	Firmicutes	Clostridia	Eubacteriales	Lachnospiraceae	unclassified	Lachnospiraceae bacterium AM25-22	-	-
member	2672	-	-	-	-	-	HG2177170	-	-	-	-	-	Bacteria	Firmicutes	Clostridia	Eubacteriales	Lachnospiraceae	unclassified	Lachnospiraceae bacterium AM25-39	-	-
member	2672	-	-	-	-	-	HG2177170	-	-	-	-	-	Bacteria	Firmicutes	Clostridia	Eubacteriales	Lachnospiraceae	unclassified	Lachnospiraceae bacterium AM25-40	-	-
member	2672	-	-	-	-	-	HG2179774	cellular processes and signaling	Defense mechanisms	3WHGV	Psort location CytoplasmicMembrane, score 10.00	720554.Clocl_0804	unclassified	unclassified	unclassified	unclassified	unclassified	unclassified	unclassified	unclassified	unclassified
member	2672	-	-	-	-	-	HG2187602	cellular processes and signaling	Defense mechanisms	27RE7	ABC transporter transmembrane region	665950.HMPREF1025_02339	unclassified	unclassified	unclassified	unclassified	unclassified	unclassified	unclassified	unclassified	unclassified
member	2672	-	-	-	-	-	HG2202365	cellular processes and signaling	Defense mechanisms	25UTB	ABC-type multidrug transport system, ATPase and permease	1256908.HMPREF0373_02784	Bacteria	Firmicutes	Clostridia	Eubacteriales	Lachnospiraceae	Roseburia	Roseburia sp. OM02-15	unclassified	unclassified
member	2672	-	-	-	-	-	HG2202365	-	-	-	-	-	Bacteria	Firmicutes	Clostridia	Eubacteriales	unclassified	unclassified	unclassified	-	-
member	2672	-	-	-	-	-	HG2204500	cellular processes and signaling	Defense mechanisms	247Q0	ABC transporter	500632.CLONEX_02722	unclassified	unclassified	unclassified	unclassified	unclassified	unclassified	unclassified	unclassified	unclassified
member	2672	-	-	-	-	-	HG2229646	cellular processes and signaling	Defense mechanisms	2NNP8	ABC transporter transmembrane region	1504823.CCMM01000007_gene517	Bacteria	Firmicutes	Erysipelotrichia	Erysipelotrichales	Coprobacillaceae	Coprobacillus	Coprobacillus sp. AF15-30	unclassified	unclassified
member	2672	-	-	-	-	-	HG2229646	-	-	-	-	-	Bacteria	Firmicutes	Erysipelotrichia	Erysipelotrichales	Coprobacillaceae	Coprobacillus	Coprobacillus sp. AF16-47	-	-
member	2672	-	-	-	-	-	HG2229646	-	-	-	-	-	Bacteria	Firmicutes	Erysipelotrichia	Erysipelotrichales	Coprobacillaceae	Coprobacillus	Coprobacillus sp. AF17-11AC	-	-
member	2672	-	-	-	-	-	HG2229646	-	-	-	-	-	Bacteria	Firmicutes	Erysipelotrichia	Erysipelotrichales	Coprobacillaceae	Coprobacillus	Coprobacillus sp. AF17-17AC	-	-
member	2672	-	-	-	-	-	HG2229646	-	-	-	-	-	Bacteria	Firmicutes	Erysipelotrichia	Erysipelotrichales	Coprobacillaceae	Coprobacillus	Coprobacillus sp. AF27-24BH	-	-
member	2672	-	-	-	-	-	HG2229646	-	-	-	-	-	Bacteria	Firmicutes	Erysipelotrichia	Erysipelotrichales	Coprobacillaceae	Coprobacillus	Coprobacillus sp. AF29-3BH	-	-
member	2672	-	-	-	-	-	HG2229646	-	-	-	-	-	Bacteria	Firmicutes	Erysipelotrichia	Erysipelotrichales	Coprobacillaceae	Coprobacillus	Coprobacillus sp. AF35-8	-	-
member	2672	-	-	-	-	-	HG2229646	-	-	-	-	-	Bacteria	Firmicutes	Erysipelotrichia	Erysipelotrichales	Coprobacillaceae	Coprobacillus	Coprobacillus sp. AF37-2	-	-
member	2672	-	-	-	-	-	HG2229646	-	-	-	-	-	Bacteria	Firmicutes	Erysipelotrichia	Erysipelotrichales	Coprobacillaceae	Coprobacillus	Coprobacillus sp. AM09-26	-	-
member	2672	-	-	-	-	-	HG2229646	-	-	-	-	-	Bacteria	Firmicutes	Erysipelotrichia	Erysipelotrichales	Coprobacillaceae	Coprobacillus	Coprobacillus sp. AM17-34	-	-
member	2672	-	-	-	-	-	HG2229646	-	-	-	-	-	Bacteria	Firmicutes	Erysipelotrichia	Erysipelotrichales	Coprobacillaceae	Coprobacillus	Coprobacillus sp. AM23-2	-	-
member	2672	-	-	-	-	-	HG2229646	-	-	-	-	-	Bacteria	Firmicutes	Erysipelotrichia	Erysipelotrichales	Coprobacillaceae	Coprobacillus	Coprobacillus sp. AM23-9LB	-	-
member	2672	-	-	-	-	-	HG2229646	-	-	-	-	-	Bacteria	Firmicutes	Erysipelotrichia	Erysipelotrichales	Coprobacillaceae	Coprobacillus	Coprobacillus sp. AM26-5AC	-	-
member	2672	-	-	-	-	-	HG2229646	-	-	-	-	-	Bacteria	Firmicutes	Erysipelotrichia	Erysipelotrichales	Coprobacillaceae	Coprobacillus	Coprobacillus sp. AM28-15LB	-	-
member	2672	-	-	-	-	-	HG2229646	-	-	-	-	-	Bacteria	Firmicutes	Erysipelotrichia	Erysipelotrichales	Coprobacillaceae	Coprobacillus	Coprobacillus sp. AM32-11LB	-	-
member	2672	-	-	-	-	-	HG2229646	-	-	-	-	-	Bacteria	Firmicutes	Erysipelotrichia	Erysipelotrichales	Coprobacillaceae	Coprobacillus	Coprobacillus sp. AM37-9BH	-	-
member	2672	-	-	-	-	-	HG2229646	-	-	-	-	-	Bacteria	Firmicutes	Erysipelotrichia	Erysipelotrichales	Coprobacillaceae	Coprobacillus	Coprobacillus sp. OM08-19	-	-
member	2672	-	-	-	-	-	HG2229646	-	-	-	-	-	Bacteria	Firmicutes	Erysipelotrichia	Erysipelotrichales	Coprobacillaceae	Coprobacillus	Coprobacillus sp. TF10-10	-	-
member	2672	-	-	-	-	-	HG2229646	-	-	-	-	-	Bacteria	Firmicutes	Erysipelotrichia	Erysipelotrichales	Coprobacillaceae	Coprobacillus	Coprobacillus sp. TM10-10	-	-
member	2672	-	-	-	-	-	HG2229646	-	-	-	-	-	Bacteria	Firmicutes	Erysipelotrichia	Erysipelotrichales	Erysipelotrichaceae	Faecalibacillus	Faecalibacillus intestinalis	-	-
member	2672	-	-	-	-	-	HG2246074	cellular processes and signaling	Defense mechanisms	3WGVP	ABC-type multidrug transport system ATPase and permease	457412.RSAG_02471	Bacteria	Firmicutes	Clostridia	Eubacteriales	Lachnospiraceae	Blautia	Blautia wexlerae	unclassified	unclassified
member	2672	-	-	-	-	-	HG2246074	-	-	-	-	-	Bacteria	Firmicutes	Clostridia	Eubacteriales	Oscillospiraceae	Ruminococcus	Ruminococcus sp. TF06-23	-	-
member	2672	-	-	-	-	-	HG2246074	-	-	-	-	-	Bacteria	Firmicutes	Clostridia	Eubacteriales	unclassified	unclassified	unclassified	-	-
member	2672	-	-	-	-	-	HG2261346	cellular processes and signaling	Defense mechanisms	25UTB	ABC-type multidrug transport system, ATPase and permease	411469.EUBHAL_01403	Bacteria	Firmicutes	Clostridia	Eubacteriales	Eubacteriaceae	Eubacterium	Eubacterium sp. CAG:146	unclassified	unclassified
member	2672	-	-	-	-	-	HG2261346	-	-	-	-	-	Bacteria	Firmicutes	Clostridia	Eubacteriales	Eubacteriaceae	Eubacterium	uncultured Eubacterium sp.	-	-
member	2672	-	-	-	-	-	HG2261346	-	-	-	-	-	Bacteria	Firmicutes	Clostridia	Eubacteriales	Lachnospiraceae	Anaerobutyricum	Anaerobutyricum hallii	-	-
member	2672	-	-	-	-	-	HG2261346	-	-	-	-	-	Bacteria	Firmicutes	Clostridia	Eubacteriales	Lachnospiraceae	Anaerobutyricum	Anaerobutyricum soehngenii	-	-
member	2672	-	-	-	-	-	HG2261346	-	-	-	-	-	Bacteria	Firmicutes	Clostridia	Eubacteriales	Lachnospiraceae	Anaerobutyricum	unclassified	-	-
member	2672	-	-	-	-	-	HG2264196	cellular processes and signaling	Defense mechanisms	27I9D	overlaps another CDS with the same product name	742723.HMPREF9477_00994	Bacteria	Firmicutes	Clostridia	Eubacteriales	Clostridiaceae	Clostridium	Clostridium sp. CAG:411	unclassified	unclassified
member	2672	-	-	-	-	-	HG2265748	cellular processes and signaling	Defense mechanisms	3XZ2D	Psort location CytoplasmicMembrane, score	411459.RUMOBE_03227	Bacteria	Firmicutes	Clostridia	Eubacteriales	Lachnospiraceae	Blautia	Blautia luti	unclassified	unclassified
member	2672	-	-	-	-	-	HG2265748	-	-	-	-	-	Bacteria	Firmicutes	Clostridia	Eubacteriales	Lachnospiraceae	Blautia	Blautia massiliensis	-	-
member	2672	-	-	-	-	-	HG2265748	-	-	-	-	-	Bacteria	Firmicutes	Clostridia	Eubacteriales	Lachnospiraceae	Blautia	Blautia obeum	-	-
member	2672	-	-	-	-	-	HG2265748	-	-	-	-	-	Bacteria	Firmicutes	Clostridia	Eubacteriales	Lachnospiraceae	Blautia	Blautia schinkii	-	-
member	2672	-	-	-	-	-	HG2265748	-	-	-	-	-	Bacteria	Firmicutes	Clostridia	Eubacteriales	Lachnospiraceae	Blautia	Blautia sp. BCRC 81119	-	-
member	2672	-	-	-	-	-	HG2265748	-	-	-	-	-	Bacteria	Firmicutes	Clostridia	Eubacteriales	Lachnospiraceae	Blautia	Blautia sp. CLA-AA-H217	-	-
member	2672	-	-	-	-	-	HG2265748	-	-	-	-	-	Bacteria	Firmicutes	Clostridia	Eubacteriales	Lachnospiraceae	Blautia	Blautia sp. CLA-AA-H275	-	-
member	2672	-	-	-	-	-	HG2265748	-	-	-	-	-	Bacteria	Firmicutes	Clostridia	Eubacteriales	Lachnospiraceae	Blautia	Blautia sp. KLE 1732	-	-
member	2672	-	-	-	-	-	HG2265748	-	-	-	-	-	Bacteria	Firmicutes	Clostridia	Eubacteriales	Lachnospiraceae	Blautia	Blautia sp. SF-50	-	-
member	2672	-	-	-	-	-	HG2265748	-	-	-	-	-	Bacteria	Firmicutes	Clostridia	Eubacteriales	Lachnospiraceae	Blautia	unclassified	-	-
member	2672	-	-	-	-	-	HG2265748	-	-	-	-	-	Bacteria	Firmicutes	Clostridia	Eubacteriales	Oscillospiraceae	Ruminococcus	Ruminococcus sp. AF46-10NS	-	-
member	2672	-	-	-	-	-	HG2265748	-	-	-	-	-	Bacteria	Firmicutes	Clostridia	Eubacteriales	Oscillospiraceae	Ruminococcus	Ruminococcus sp. AM23-1	-	-
member	2672	-	-	-	-	-	HG2265748	-	-	-	-	-	Bacteria	Firmicutes	Clostridia	Eubacteriales	Oscillospiraceae	Ruminococcus	Ruminococcus sp. AM26-12LB	-	-
member	2672	-	-	-	-	-	HG2265748	-	-	-	-	-	Bacteria	Firmicutes	Clostridia	Eubacteriales	Oscillospiraceae	Ruminococcus	Ruminococcus sp. CAG:90	-	-
member	2672	-	-	-	-	-	HG2265748	-	-	-	-	-	Bacteria	Firmicutes	Clostridia	Eubacteriales	Oscillospiraceae	Ruminococcus	Ruminococcus sp. SR1/5	-	-
member	2672	-	-	-	-	-	HG2265748	-	-	-	-	-	Bacteria	Firmicutes	Clostridia	Eubacteriales	Oscillospiraceae	Ruminococcus	unclassified	-	-
member	2672	-	-	-	-	-	HG2267490	cellular processes and signaling	Defense mechanisms	3WHGV	Psort location CytoplasmicMembrane, score 10.00	411471.SUBVAR_04769	Bacteria	Firmicutes	Clostridia	Eubacteriales	Oscillospiraceae	Subdoligranulum	Subdoligranulum sp. APC924/74	unclassified	unclassified
member	2672	-	-	-	-	-	HG2284534	cellular processes and signaling	Defense mechanisms	3WHGV	Psort location CytoplasmicMembrane, score 10.00	665956.HMPREF1032_03732	unclassified	unclassified	unclassified	unclassified	unclassified	unclassified	unclassified	unclassified	unclassified
member	2672	-	-	-	-	-	HG2286364	cellular processes and signaling	Defense mechanisms	2684A	Psort location CytoplasmicMembrane, score	457421.CBFG_01696	unclassified	unclassified	unclassified	unclassified	unclassified	unclassified	unclassified	unclassified	unclassified
member	2672	-	-	-	-	-	HG2287233	cellular processes and signaling	Defense mechanisms	25R1I	Psort location CytoplasmicMembrane, score	1151292.QEW_2744	unclassified	unclassified	unclassified	unclassified	unclassified	unclassified	unclassified	unclassified	unclassified
member	2672	-	-	-	-	-	HG2302466	cellular processes and signaling	Defense mechanisms	3WGVP	ABC-type multidrug transport system ATPase and permease	657322.FPR_20950	Bacteria	Firmicutes	Clostridia	Eubacteriales	unclassified	Gemmiger	Gemmiger formicilis	unclassified	unclassified
member	2672	-	-	-	-	-	HG2303290	cellular processes and signaling	Defense mechanisms	247Q0	ABC transporter	411490.ANACAC_00075	Bacteria	Firmicutes	Clostridia	Eubacteriales	Clostridiaceae	Clostridium	Clostridium sp. SS2/1	unclassified	unclassified
member	2672	-	-	-	-	-	HG2303290	-	-	-	-	-	Bacteria	Firmicutes	Clostridia	Eubacteriales	Lachnospiraceae	Anaerostipes	Anaerostipes hadrus	-	-
member	2672	-	-	-	-	-	HG2303290	-	-	-	-	-	Bacteria	Firmicutes	Clostridia	Eubacteriales	Lachnospiraceae	unclassified	Lachnospiraceae bacterium 5_1_63FAA	-	-
member	2672	-	-	-	-	-	HG2303290	-	-	-	-	-	Bacteria	Firmicutes	Clostridia	Eubacteriales	Lachnospiraceae	unclassified	Lachnospiraceae bacterium AM10-38	-	-
member	2672	-	-	-	-	-	HG2303290	-	-	-	-	-	Bacteria	Firmicutes	Clostridia	Eubacteriales	Lachnospiraceae	unclassified	Lachnospiraceae bacterium AM21-21	-	-
member	2672	-	-	-	-	-	HG2303290	-	-	-	-	-	Bacteria	Firmicutes	Clostridia	Eubacteriales	Lachnospiraceae	unclassified	Lachnospiraceae bacterium AM23-7LB	-	-
member	2672	-	-	-	-	-	HG2303290	-	-	-	-	-	Bacteria	Firmicutes	Clostridia	Eubacteriales	Lachnospiraceae	unclassified	Lachnospiraceae bacterium AM25-27	-	-
member	2672	-	-	-	-	-	HG2303290	-	-	-	-	-	Bacteria	Firmicutes	Clostridia	Eubacteriales	Lachnospiraceae	unclassified	Lachnospiraceae bacterium AM26-1LB	-	-
member	2672	-	-	-	-	-	HG2303290	-	-	-	-	-	Bacteria	Firmicutes	Clostridia	Eubacteriales	Lachnospiraceae	unclassified	Lachnospiraceae bacterium CAG:25	-	-
member	2672	-	-	-	-	-	HG2303290	-	-	-	-	-	Bacteria	Firmicutes	Clostridia	Eubacteriales	Lachnospiraceae	unclassified	Lachnospiraceae bacterium OM02-26	-	-
member	2672	-	-	-	-	-	HG2303290	-	-	-	-	-	Bacteria	Firmicutes	Clostridia	Eubacteriales	Lachnospiraceae	unclassified	Lachnospiraceae bacterium TF10-8AT	-	-
member	2672	-	-	-	-	-	HG2303290	-	-	-	-	-	Bacteria	Firmicutes	Clostridia	Eubacteriales	unclassified	unclassified	Clostridiales bacterium Nov_37_41	-	-
member	2672	-	-	-	-	-	HG2322042	cellular processes and signaling	Defense mechanisms	42F44	ABC transporter, transmembrane region	580327.Tthe_2605	Bacteria	Firmicutes	Clostridia	Thermoanaerobacterales	Thermoanaerobacterales Family III. Incertae Sedis	Thermoanaerobacterium	Thermoanaerobacterium thermosaccharolyticum	unclassified	unclassified
member	2672	-	-	-	-	-	HG2322775	cellular processes and signaling	Defense mechanisms	247Q0	ABC transporter	478749.BRYFOR_05226	Bacteria	Firmicutes	Clostridia	Eubacteriales	Lachnospiraceae	Blautia	Blautia sp. AF19-34	unclassified	unclassified
member	2672	-	-	-	-	-	HG2322775	-	-	-	-	-	Bacteria	Firmicutes	Clostridia	Eubacteriales	Lachnospiraceae	Blautia	Blautia sp. AF22-5LB	-	-
member	2672	-	-	-	-	-	HG2322775	-	-	-	-	-	Bacteria	Firmicutes	Clostridia	Eubacteriales	Lachnospiraceae	Blautia	Blautia sp. AM46-3MH	-	-
member	2672	-	-	-	-	-	HG2322775	-	-	-	-	-	Bacteria	Firmicutes	Clostridia	Eubacteriales	Lachnospiraceae	Blautia	Blautia sp. CAG:52	-	-
member	2672	-	-	-	-	-	HG2322775	-	-	-	-	-	Bacteria	Firmicutes	Clostridia	Eubacteriales	Lachnospiraceae	Blautia	Blautia sp. SG-772	-	-
member	2672	-	-	-	-	-	HG2322775	-	-	-	-	-	Bacteria	Firmicutes	Clostridia	Eubacteriales	Lachnospiraceae	Blautia	uncultured Blautia sp.	-	-
member	2672	-	-	-	-	-	HG2322775	-	-	-	-	-	Bacteria	Firmicutes	Clostridia	Eubacteriales	Lachnospiraceae	Oliverpabstia	Oliverpabstia intestinalis	-	-
member	2672	-	-	-	-	-	HG2337933	cellular processes and signaling	Defense mechanisms	2N6DI	ABC transporter transmembrane region	1235797.C816_02348	Bacteria	Firmicutes	Clostridia	Eubacteriales	Oscillospiraceae	Oscillibacter	Oscillibacter sp. CAG:155	unclassified	unclassified
member	2672	-	-	-	-	-	HG2352677	cellular processes and signaling	Defense mechanisms	21XRY	COG COG1132 ABC-type multidrug transport system, ATPase and permease components	742741.HMPREF9475_03577	Bacteria	Firmicutes	Clostridia	Eubacteriales	Clostridiaceae	Clostridium	Clostridium sp. 7_3_54FAA	unclassified	unclassified
member	2672	-	-	-	-	-	HG2352677	-	-	-	-	-	Bacteria	Firmicutes	Clostridia	Eubacteriales	Clostridiaceae	Clostridium	uncultured Clostridium sp.	-	-
member	2672	-	-	-	-	-	HG2352677	-	-	-	-	-	Bacteria	Firmicutes	Clostridia	Eubacteriales	Lachnospiraceae	Lachnoclostridium	[Clostridium] symbiosum	-	-
member	2672	-	-	-	-	-	HG2354537	cellular processes and signaling	Defense mechanisms	3WHGV	Psort location CytoplasmicMembrane, score 10.00	1123075.AUDP01000010_gene1321	Bacteria	Proteobacteria	Deltaproteobacteria	Myxococcales	Myxococcaceae	Corallococcus	Corallococcus sp. CAG:1435	unclassified	unclassified
member	2672	-	-	-	-	-	HG2357771	cellular processes and signaling	Defense mechanisms	3WHGV	Psort location CytoplasmicMembrane, score 10.00	411483.FAEPRAA2165_03009	unclassified	unclassified	unclassified	unclassified	unclassified	unclassified	unclassified	unclassified	unclassified
member	2672	-	-	-	-	-	HG2365043	cellular processes and signaling	Defense mechanisms	247Q0	ABC transporter	500632.CLONEX_02722	Bacteria	Firmicutes	Clostridia	Eubacteriales	Lachnospiraceae	Coprococcus	Coprococcus comes	unclassified	unclassified
member	2672	-	-	-	-	-	HG2365043	-	-	-	-	-	Bacteria	Firmicutes	Clostridia	Eubacteriales	Lachnospiraceae	Coprococcus	Coprococcus comes CAG:19	-	-
member	2672	-	-	-	-	-	HG2365043	-	-	-	-	-	Bacteria	Firmicutes	Clostridia	Eubacteriales	Lachnospiraceae	Coprococcus	uncultured Coprococcus sp.	-	-
member	2672	-	-	-	-	-	HG2376750	cellular processes and signaling	Defense mechanisms	27RE7	ABC transporter transmembrane region	665950.HMPREF1025_02339	Bacteria	Firmicutes	Clostridia	Eubacteriales	Lachnospiraceae	Mediterraneibacter	[Ruminococcus] gnavus	unclassified	unclassified
member	2672	-	-	-	-	-	HG2385862	cellular processes and signaling	Defense mechanisms	247Q0	ABC transporter	622312.ROSEINA2194_02774	Bacteria	Firmicutes	Clostridia	Eubacteriales	Clostridiaceae	Clostridium	Clostridium sp. AM27-31LB	unclassified	unclassified
member	2672	-	-	-	-	-	HG2385862	-	-	-	-	-	Bacteria	Firmicutes	Clostridia	Eubacteriales	Clostridiaceae	Clostridium	Clostridium sp. CAG:122	-	-
member	2672	-	-	-	-	-	HG2397941	cellular processes and signaling	Defense mechanisms	2N6DI	ABC transporter transmembrane region	1007096.BAGW01000021_gene417	unclassified	unclassified	unclassified	unclassified	unclassified	unclassified	unclassified	unclassified	unclassified
member	2672	-	-	-	-	-	HG2423537	cellular processes and signaling	Defense mechanisms	2684A	Psort location CytoplasmicMembrane, score	1232447.BAHW02000009_gene359	Bacteria	Firmicutes	Clostridia	Eubacteriales	Lachnospiraceae	Anaerostipes	Anaerostipes hadrus	unclassified	unclassified
member	2672	-	-	-	-	-	HG2423537	-	-	-	-	-	Bacteria	Firmicutes	Clostridia	Eubacteriales	Lachnospiraceae	Anaerostipes	Anaerostipes sp. Marseille-Q3525	-	-
member	2672	-	-	-	-	-	HG2423537	-	-	-	-	-	Bacteria	Firmicutes	unclassified	unclassified	unclassified	unclassified	Firmicutes bacterium AF12-30	-	-
member	2672	-	-	-	-	-	HG2423537	-	-	-	-	-	Bacteria	Firmicutes	unclassified	unclassified	unclassified	unclassified	Firmicutes bacterium CAG:270	-	-
member	2672	-	-	-	-	-	HG2430336	cellular processes and signaling	Defense mechanisms	3WHGV	Psort location CytoplasmicMembrane, score 10.00	203119.Cthe_3148	unclassified	unclassified	unclassified	unclassified	unclassified	unclassified	unclassified	unclassified	unclassified
member	2672	-	-	-	-	-	HG2437983	cellular processes and signaling	Defense mechanisms	2N829	ABC transporter transmembrane region	1226322.HMPREF1545_00559	Bacteria	Firmicutes	Negativicutes	Selenomonadales	unclassified	unclassified	Selenomonadales bacterium	unclassified	unclassified
member	2672	-	-	-	-	-	HG2445956	cellular processes and signaling	Defense mechanisms	27VDN	COG COG1132 ABC-type multidrug transport system, ATPase and permease components	1280698.AUJS01000037_gene111	Bacteria	Firmicutes	Clostridia	Eubacteriales	Lachnospiraceae	Dorea	Dorea longicatena	unclassified	unclassified
member	2672	-	-	-	-	-	HG2445956	-	-	-	-	-	Bacteria	Firmicutes	Clostridia	Eubacteriales	Lachnospiraceae	Dorea	Dorea sp. 42_8	-	-
member	2672	-	-	-	-	-	HG2445956	-	-	-	-	-	Bacteria	Firmicutes	Clostridia	Eubacteriales	Lachnospiraceae	Dorea	unclassified	-	-
member	2672	-	-	-	-	-	HG2463810	cellular processes and signaling	Defense mechanisms	3WHGV	Psort location CytoplasmicMembrane, score 10.00	665956.HMPREF1032_03732	Bacteria	Firmicutes	Negativicutes	Selenomonadales	unclassified	unclassified	Selenomonadales bacterium	unclassified	unclassified
member	2672	-	-	-	-	-	HG2468277	cellular processes and signaling	Defense mechanisms	21XRY	COG COG1132 ABC-type multidrug transport system, ATPase and permease components	357809.Cphy_0856	unclassified	unclassified	unclassified	unclassified	unclassified	unclassified	unclassified	unclassified	unclassified
member	2672	-	-	-	-	-	HG2470498	cellular processes and signaling	Defense mechanisms	247Q0	ABC transporter	622312.ROSEINA2194_02774	Bacteria	Firmicutes	Clostridia	Eubacteriales	Lachnospiraceae	Roseburia	Roseburia inulinivorans	unclassified	unclassified
member	2672	-	-	-	-	-	HG2479895	cellular processes and signaling	Defense mechanisms	22GN2	ABC transporter, ATP-binding protein	883114.HMPREF9709_00979	Bacteria	Firmicutes	Clostridia	Eubacteriales	Clostridiaceae	Clostridium	Clostridium sp. CAG:269	unclassified	unclassified
member	2672	-	-	-	-	-	HG2480150	cellular processes and signaling	Defense mechanisms	36FNX	ABC transporter transmembrane region	1216932.CM240_1751	unclassified	unclassified	unclassified	unclassified	unclassified	unclassified	unclassified	unclassified	unclassified
member	2672	-	-	-	-	-	HG2481609	cellular processes and signaling	Defense mechanisms	25URG	ABC-type multidrug transport system, ATPase and permease	931626.Awo_c02640	Bacteria	Firmicutes	Clostridia	Eubacteriales	Clostridiaceae	Clostridium	Clostridium sp. CAG:452	unclassified	unclassified
member	2672	-	-	-	-	-	HG2482615	cellular processes and signaling	Defense mechanisms	3XZBH	Psort location CytoplasmicMembrane, score	33035.JPJF01000016_gene4113	Bacteria	Firmicutes	Clostridia	Eubacteriales	Christensenellaceae	Christensenella	Christensenella sp. MSJ-20	unclassified	unclassified
member	2672	-	-	-	-	-	HG2489897	cellular processes and signaling	Defense mechanisms	36E4P	ABC transporter	908340.HMPREF9406_2776	Bacteria	Firmicutes	Clostridia	Eubacteriales	Clostridiaceae	Clostridium	Clostridium sp. C1	unclassified	unclassified
member	2672	-	-	-	-	-	HG2489897	-	-	-	-	-	Bacteria	Firmicutes	Clostridia	Eubacteriales	Clostridiaceae	unclassified	Clostridiaceae bacterium OM02-2AC	-	-
member	2672	-	-	-	-	-	HG2489897	-	-	-	-	-	Bacteria	Firmicutes	Erysipelotrichia	Erysipelotrichales	Erysipelotrichaceae	Erysipelatoclostridium	[Clostridium] innocuum	-	-
member	2672	-	-	-	-	-	HG2489897	-	-	-	-	-	Bacteria	Firmicutes	Erysipelotrichia	Erysipelotrichales	Erysipelotrichaceae	Massilimicrobiota	Massilimicrobiota timonensis	-	-
member	2672	-	-	-	-	-	HG2496055	cellular processes and signaling	Defense mechanisms	COG1132	(ABC) transporter	1120746.CCNL01000010_gene1146	unclassified	unclassified	unclassified	unclassified	unclassified	unclassified	unclassified	unclassified	unclassified
member	2672	-	-	-	-	-	HG2512689	cellular processes and signaling	Defense mechanisms	3WHGV	Psort location CytoplasmicMembrane, score 10.00	665956.HMPREF1032_03732	unclassified	unclassified	unclassified	unclassified	unclassified	unclassified	unclassified	unclassified	unclassified
member	2672	-	-	-	-	-	HG2514035	cellular processes and signaling	Defense mechanisms	36E4P	ABC transporter	1449050.JNLE01000005_gene4486	Bacteria	Firmicutes	Clostridia	Eubacteriales	Clostridiaceae	Clostridium	Clostridium sp. 28_12	unclassified	unclassified
member	2672	-	-	-	-	-	HG2514035	-	-	-	-	-	Bacteria	Firmicutes	Clostridia	Eubacteriales	Clostridiaceae	Clostridium	Clostridium sp. CAG:356	-	-
member	2672	-	-	-	-	-	HG2518147	cellular processes and signaling	Defense mechanisms	247Q0	ABC transporter	411490.ANACAC_00075	Bacteria	Firmicutes	Clostridia	Eubacteriales	Lachnospiraceae	Anaerostipes	Anaerostipes hadrus	unclassified	unclassified
member	2672	-	-	-	-	-	HG2518147	-	-	-	-	-	Bacteria	Firmicutes	Clostridia	Eubacteriales	Lachnospiraceae	Anaerostipes	Anaerostipes sp. Marseille-Q3525	-	-
member	2672	-	-	-	-	-	HG2518147	-	-	-	-	-	Bacteria	Firmicutes	unclassified	unclassified	unclassified	unclassified	Firmicutes bacterium AF12-30	-	-
member	2672	-	-	-	-	-	HG2518147	-	-	-	-	-	Bacteria	Firmicutes	unclassified	unclassified	unclassified	unclassified	Firmicutes bacterium CAG:270	-	-
member	2672	-	-	-	-	-	HG2518562	cellular processes and signaling	Defense mechanisms	3WHGV	Psort location CytoplasmicMembrane, score 10.00	748224.HMPREF9436_02208	unclassified	unclassified	unclassified	unclassified	unclassified	unclassified	unclassified	unclassified	unclassified
member	2672	-	-	-	-	-	HG2522160	cellular processes and signaling	Defense mechanisms	26AQD	ABC transporter transmembrane region	457421.CBFG_05096	Bacteria	Firmicutes	Clostridia	Eubacteriales	Clostridiaceae	Clostridium	Clostridium sp. AF28-12	unclassified	unclassified
member	2672	-	-	-	-	-	HG2522160	-	-	-	-	-	Bacteria	Firmicutes	Clostridia	Eubacteriales	Clostridiaceae	Clostridium	Clostridium sp. AM16-23	-	-
member	2672	-	-	-	-	-	HG2522160	-	-	-	-	-	Bacteria	Firmicutes	Clostridia	Eubacteriales	Clostridiaceae	unclassified	Clostridiaceae bacterium AF02-42	-	-
member	2672	-	-	-	-	-	HG2530463	cellular processes and signaling	Defense mechanisms	26AQD	ABC transporter transmembrane region	457421.CBFG_05096	unclassified	unclassified	unclassified	unclassified	unclassified	unclassified	unclassified	unclassified	unclassified
member	2672	-	-	-	-	-	HG2531413	cellular processes and signaling	Defense mechanisms	27I9D	overlaps another CDS with the same product name	742723.HMPREF9477_00994	Bacteria	Firmicutes	Clostridia	Eubacteriales	Clostridiaceae	Clostridium	Clostridium sp. CAG:411	unclassified	unclassified
member	2672	-	-	-	-	-	HG2534503	cellular processes and signaling	Defense mechanisms	3Y121	Psort location CytoplasmicMembrane, score 9.99	476272.RUMHYD_01652	Bacteria	Firmicutes	Clostridia	Eubacteriales	Lachnospiraceae	Coprococcus	Coprococcus catus	unclassified	unclassified
member	2672	-	-	-	-	-	HG2544118	cellular processes and signaling	Defense mechanisms	21XRY	COG COG1132 ABC-type multidrug transport system, ATPase and permease components	411902.CLOBOL_00967	Bacteria	Firmicutes	Clostridia	Eubacteriales	Lachnospiraceae	Enterocloster	Enterocloster bolteae	unclassified	unclassified
member	2672	-	-	-	-	-	HG2544118	-	-	-	-	-	Bacteria	Firmicutes	Clostridia	Eubacteriales	Lachnospiraceae	Enterocloster	Enterocloster clostridioformis	-	-
member	2672	-	-	-	-	-	HG2544118	-	-	-	-	-	Bacteria	Firmicutes	Clostridia	Eubacteriales	Lachnospiraceae	Enterocloster	unclassified	-	-
member	2672	-	-	-	-	-	HG2555074	cellular processes and signaling	Defense mechanisms	27I9D	overlaps another CDS with the same product name	742723.HMPREF9477_00994	Bacteria	Proteobacteria	Alphaproteobacteria	Rhodospirillales	Acetobacteraceae	Acidiphilium	Acidiphilium sp. CAG:727	unclassified	unclassified
member	2672	-	-	-	-	-	HG2555609	cellular processes and signaling	Defense mechanisms	3WHGV	Psort location CytoplasmicMembrane, score 10.00	411471.SUBVAR_04769	Bacteria	Firmicutes	Clostridia	Eubacteriales	unclassified	Gemmiger	Gemmiger formicilis	unclassified	unclassified
member	2672	-	-	-	-	-	HG2560966	cellular processes and signaling	Defense mechanisms	27I9D	overlaps another CDS with the same product name	658086.HMPREF0994_01203	unclassified	unclassified	unclassified	unclassified	unclassified	unclassified	unclassified	unclassified	unclassified
member	2672	-	-	-	-	-	HG2565437	cellular processes and signaling	Defense mechanisms	247Q0	ABC transporter	180332.JTGN01000005_gene3028	Bacteria	Firmicutes	Clostridia	Eubacteriales	Oscillospiraceae	Anaerotruncus	Anaerotruncus sp. CAG:390	unclassified	unclassified
member	2672	-	-	-	-	-	HG2580655	cellular processes and signaling	Defense mechanisms	2N829	ABC transporter transmembrane region	1519439.JPJG01000049_gene786	Bacteria	Firmicutes	Clostridia	Eubacteriales	Oscillospiraceae	unclassified	[Clostridium] leptum	unclassified	unclassified
member	2672	-	-	-	-	-	HG2615793	cellular processes and signaling	Defense mechanisms	27VDN	COG COG1132 ABC-type multidrug transport system, ATPase and permease components	411462.DORLON_01423	Bacteria	Firmicutes	Clostridia	Eubacteriales	Eubacteriaceae	Eubacterium	Eubacterium sp. CAG:115	unclassified	unclassified
member	2672	-	-	-	-	-	HG2618452	cellular processes and signaling	Defense mechanisms	36FNX	ABC transporter transmembrane region	1414720.CBYM010000014_gene2736	Bacteria	Firmicutes	Clostridia	Eubacteriales	Clostridiaceae	Clostridium	Clostridium disporicum	unclassified	unclassified
member	2672	-	-	-	-	-	HG2618452	-	-	-	-	-	Bacteria	Firmicutes	Clostridia	Eubacteriales	Clostridiaceae	Clostridium	Clostridium saudiense	-	-
member	2672	-	-	-	-	-	HG2620443	cellular processes and signaling	Defense mechanisms	247Q0	ABC transporter	622312.ROSEINA2194_02774	Bacteria	Firmicutes	Clostridia	Eubacteriales	Eubacteriaceae	Eubacterium	Eubacterium sp. MSJ-13	unclassified	unclassified
member	2672	-	-	-	-	-	HG2620771	cellular processes and signaling	Defense mechanisms	1FIQC	ABC transporter transmembrane region	1089550.ATTH01000001_gene2139	Bacteria	Firmicutes	Clostridia	Eubacteriales	Clostridiaceae	Clostridium	Clostridium sp. CAG:571	unclassified	unclassified
member	2672	-	-	-	-	-	HG2628784	cellular processes and signaling	Defense mechanisms	22GN2	ABC transporter, ATP-binding protein	1121947.AUHK01000007_gene1338	Bacteria	Firmicutes	Clostridia	Eubacteriales	Clostridiaceae	Clostridium	Clostridium sp. CAG:440	unclassified	unclassified
member	2672	-	-	-	-	-	HG2629948	cellular processes and signaling	Defense mechanisms	247Q0	ABC transporter	500632.CLONEX_02722	Bacteria	Firmicutes	Clostridia	Eubacteriales	Clostridiaceae	Clostridium	Clostridium nexile CAG:348	unclassified	unclassified
member	2672	-	-	-	-	-	HG2629948	-	-	-	-	-	Bacteria	Firmicutes	Clostridia	Eubacteriales	Lachnospiraceae	Tyzzerella	Tyzzerella nexilis	-	-
member	2672	-	-	-	-	-	HG2629948	-	-	-	-	-	Bacteria	Firmicutes	Clostridia	Eubacteriales	Lachnospiraceae	unclassified	unclassified	-	-
member	2672	-	-	-	-	-	HG2635531	cellular processes and signaling	Defense mechanisms	2N829	ABC transporter transmembrane region	1226322.HMPREF1545_00559	unclassified	unclassified	unclassified	unclassified	unclassified	unclassified	unclassified	unclassified	unclassified
member	2672	-	-	-	-	-	HG2653250	cellular processes and signaling	Defense mechanisms	3VPAQ	Psort location CytoplasmicMembrane, score	877415.JNJQ01000005_gene1273	unclassified	unclassified	unclassified	unclassified	unclassified	unclassified	unclassified	unclassified	unclassified
member	2672	-	-	-	-	-	HG2662444	cellular processes and signaling	Defense mechanisms	25UTB	ABC-type multidrug transport system, ATPase and permease	903814.ELI_4405	Bacteria	Firmicutes	Clostridia	unclassified	unclassified	unclassified	Clostridia bacterium	unclassified	unclassified
member	2672	-	-	-	-	-	HG2663273	cellular processes and signaling	Defense mechanisms	3WHGV	Psort location CytoplasmicMembrane, score 10.00	471875.RUMLAC_02491	Bacteria	Firmicutes	Clostridia	Eubacteriales	Lachnospiraceae	Coprococcus	Coprococcus comes	unclassified	unclassified
member	2672	-	-	-	-	-	HG2663273	-	-	-	-	-	Bacteria	Firmicutes	Clostridia	Eubacteriales	Lachnospiraceae	Coprococcus	Coprococcus comes CAG:19	-	-
member	2672	-	-	-	-	-	HG2663273	-	-	-	-	-	Bacteria	Firmicutes	Clostridia	Eubacteriales	Lachnospiraceae	Coprococcus	uncultured Coprococcus sp.	-	-
member	2672	-	-	-	-	-	HG2663523	cellular processes and signaling	Defense mechanisms	3WHGV	Psort location CytoplasmicMembrane, score 10.00	509191.AEDB02000094_gene4302	unclassified	unclassified	unclassified	unclassified	unclassified	unclassified	unclassified	unclassified	unclassified
member	2672	-	-	-	-	-	HG2667746	cellular processes and signaling	Defense mechanisms	27I9D	overlaps another CDS with the same product name	742723.HMPREF9477_00994	Bacteria	Firmicutes	unclassified	unclassified	unclassified	unclassified	Firmicutes bacterium CAG:24	unclassified	unclassified
member	2672	-	-	-	-	-	HG2667768	cellular processes and signaling	Defense mechanisms	26AQD	ABC transporter transmembrane region	483218.BACPEC_03046	Bacteria	Firmicutes	Clostridia	Eubacteriales	Eubacteriaceae	Eubacterium	Eubacterium sp. CAG:86	unclassified	unclassified
member	2672	-	-	-	-	-	HG2667768	-	-	-	-	-	Bacteria	Firmicutes	Clostridia	Eubacteriales	Lachnospiraceae	Lachnospira	Lachnospira sp. NSJ-43	-	-
member	2672	-	-	-	-	-	HG2677360	cellular processes and signaling	Defense mechanisms	3WHGV	Psort location CytoplasmicMembrane, score 10.00	537013.CLOSTMETH_01923	unclassified	unclassified	unclassified	unclassified	unclassified	unclassified	unclassified	unclassified	unclassified
member	2672	-	-	-	-	-	HG2696550	cellular processes and signaling	Defense mechanisms	2N829	ABC transporter transmembrane region	1519439.JPJG01000049_gene786	unclassified	unclassified	unclassified	unclassified	unclassified	unclassified	unclassified	unclassified	unclassified
member	2672	-	-	-	-	-	HG2711563	cellular processes and signaling	Defense mechanisms	268G3	ABC transporter transmembrane region	457421.CBFG_01498	unclassified	unclassified	unclassified	unclassified	unclassified	unclassified	unclassified	unclassified	unclassified
member	2672	-	-	-	-	-	HG2714702	cellular processes and signaling	Defense mechanisms	3WGVP	ABC-type multidrug transport system ATPase and permease	748224.HMPREF9436_02934	Bacteria	Firmicutes	Clostridia	Eubacteriales	Oscillospiraceae	Faecalibacterium	Faecalibacterium prausnitzii	unclassified	unclassified
member	2672	-	-	-	-	-	HG2714702	-	-	-	-	-	Bacteria	Firmicutes	Clostridia	Eubacteriales	Oscillospiraceae	Faecalibacterium	Faecalibacterium sp. CLA-AA-H223	-	-
member	2672	-	-	-	-	-	HG2714702	-	-	-	-	-	Bacteria	Firmicutes	Clostridia	Eubacteriales	Oscillospiraceae	Faecalibacterium	Faecalibacterium sp. CLA-AA-H254	-	-
member	2672	-	-	-	-	-	HG2714702	-	-	-	-	-	Bacteria	Firmicutes	Clostridia	Eubacteriales	Oscillospiraceae	Faecalibacterium	unclassified	-	-
member	2672	-	-	-	-	-	HG2714702	-	-	-	-	-	Bacteria	Firmicutes	Clostridia	Eubacteriales	Oscillospiraceae	Faecalibacterium	uncultured Faecalibacterium sp.	-	-
member	2672	-	-	-	-	-	HG2719235	cellular processes and signaling	Defense mechanisms	3VPAQ	Psort location CytoplasmicMembrane, score	518637.EUBIFOR_02200	unclassified	unclassified	unclassified	unclassified	unclassified	unclassified	unclassified	unclassified	unclassified
member	2672	-	-	-	-	-	HG2720765	cellular processes and signaling	Defense mechanisms	3WHGV	Psort location CytoplasmicMembrane, score 10.00	720554.Clocl_0804	Bacteria	Firmicutes	Negativicutes	Selenomonadales	unclassified	unclassified	Selenomonadales bacterium	unclassified	unclassified
member	2672	-	-	-	-	-	HG2721986	cellular processes and signaling	Defense mechanisms	2N6DI	ABC transporter transmembrane region	1007096.BAGW01000021_gene417	unclassified	unclassified	unclassified	unclassified	unclassified	unclassified	unclassified	unclassified	unclassified
member	2672	-	-	-	-	-	HG2722725	cellular processes and signaling	Defense mechanisms	27DMM	ABC transporter transmembrane region	1121871.AUAT01000025_gene1188	Bacteria	Firmicutes	Clostridia	Eubacteriales	unclassified	unclassified	Clostridiales bacterium	unclassified	unclassified
member	2672	-	-	-	-	-	HG2730601	cellular processes and signaling	Defense mechanisms	21XRY	COG COG1132 ABC-type multidrug transport system, ATPase and permease components	610130.Closa_1644	Bacteria	Firmicutes	Clostridia	Eubacteriales	Clostridiaceae	Clostridium	Clostridium sp. MCC344	unclassified	unclassified
member	2672	-	-	-	-	-	HG2730601	-	-	-	-	-	Bacteria	Firmicutes	Clostridia	Eubacteriales	Clostridiaceae	Clostridium	Clostridium sp. OF03-18AA	-	-
member	2672	-	-	-	-	-	HG2735363	cellular processes and signaling	Defense mechanisms	22GN2	ABC transporter, ATP-binding protein	883114.HMPREF9709_00979	unclassified	unclassified	unclassified	unclassified	unclassified	unclassified	unclassified	unclassified	unclassified
member	2672	-	-	-	-	-	HG2746906	cellular processes and signaling	Defense mechanisms	3WHGV	Psort location CytoplasmicMembrane, score 10.00	657322.FPR_14970	Bacteria	Firmicutes	Clostridia	Eubacteriales	Oscillospiraceae	Faecalibacterium	Faecalibacterium longum	unclassified	unclassified
member	2672	-	-	-	-	-	HG2746906	-	-	-	-	-	Bacteria	Firmicutes	Clostridia	Eubacteriales	Oscillospiraceae	Faecalibacterium	Faecalibacterium prausnitzii	-	-
member	2672	-	-	-	-	-	HG2746906	-	-	-	-	-	Bacteria	Firmicutes	Clostridia	Eubacteriales	Oscillospiraceae	Faecalibacterium	unclassified	-	-
member	2672	-	-	-	-	-	HG2774379	cellular processes and signaling	Defense mechanisms	3XZ2D	Psort location CytoplasmicMembrane, score	411460.RUMTOR_01559	unclassified	unclassified	unclassified	unclassified	unclassified	unclassified	unclassified	unclassified	unclassified
member	2672	-	-	-	-	-	HG2776664	cellular processes and signaling	Defense mechanisms	268G3	ABC transporter transmembrane region	1232452.BAIB02000016_gene2403	unclassified	unclassified	unclassified	unclassified	unclassified	unclassified	unclassified	unclassified	unclassified
member	2672	-	-	-	-	-	HG2778759	cellular processes and signaling	Defense mechanisms	4CZTU	ABC transporter transmembrane region	398513.BBNG_00106	Bacteria	Actinobacteria	Actinomycetia	Bifidobacteriales	Bifidobacteriaceae	Bifidobacterium	Bifidobacterium bifidum	unclassified	unclassified
member	2672	-	-	-	-	-	HG2784051	cellular processes and signaling	Defense mechanisms	27I9D	overlaps another CDS with the same product name	658086.HMPREF0994_03144	unclassified	unclassified	unclassified	unclassified	unclassified	unclassified	unclassified	unclassified	unclassified
member	2672	-	-	-	-	-	HG2784059	cellular processes and signaling	Defense mechanisms	3VPAQ	Psort location CytoplasmicMembrane, score	469596.HMPREF9488_01802	Bacteria	Firmicutes	Erysipelotrichia	Erysipelotrichales	Coprobacillaceae	Coprobacillus	Coprobacillus cateniformis	unclassified	unclassified
member	2672	-	-	-	-	-	HG2784059	-	-	-	-	-	Bacteria	Firmicutes	Erysipelotrichia	Erysipelotrichales	Coprobacillaceae	Coprobacillus	Coprobacillus sp.	-	-
member	2672	-	-	-	-	-	HG2792692	cellular processes and signaling	Defense mechanisms	3VPMF	Psort location CytoplasmicMembrane, score	658659.HMPREF0983_01985	Bacteria	Firmicutes	Clostridia	Eubacteriales	Eubacteriaceae	Eubacterium	Eubacterium sp. AM18-10LB-B	unclassified	unclassified
member	2672	-	-	-	-	-	HG2792692	-	-	-	-	-	Bacteria	Firmicutes	Clostridia	Eubacteriales	Eubacteriaceae	Eubacterium	Eubacterium sp. AM18-26	-	-
member	2672	-	-	-	-	-	HG2792692	-	-	-	-	-	Bacteria	Firmicutes	Erysipelotrichia	Erysipelotrichales	Erysipelotrichaceae	Amedibacterium	Amedibacterium intestinale	-	-
member	2672	-	-	-	-	-	HG2792692	-	-	-	-	-	Bacteria	Firmicutes	Erysipelotrichia	Erysipelotrichales	Erysipelotrichaceae	unclassified	Erysipelotrichaceae bacterium AM17-60	-	-
member	2672	-	-	-	-	-	HG2798316	cellular processes and signaling	Defense mechanisms	268G3	ABC transporter transmembrane region	742738.HMPREF9460_03960	Bacteria	Firmicutes	Clostridia	Eubacteriales	Clostridiaceae	Clostridium	Clostridium sp. ATCC BAA-442	unclassified	unclassified
member	2672	-	-	-	-	-	HG2798316	-	-	-	-	-	Bacteria	Firmicutes	Clostridia	Eubacteriales	Lachnospiraceae	unclassified	Lachnospiraceae bacterium 7_1_58FAA	-	-
member	2672	-	-	-	-	-	HG2798316	-	-	-	-	-	Bacteria	Firmicutes	Clostridia	Eubacteriales	Oscillospiraceae	Flavonifractor	Flavonifractor plautii	-	-
member	2672	-	-	-	-	-	HG2836252	cellular processes and signaling	Defense mechanisms	3XZBH	Psort location CytoplasmicMembrane, score	411460.RUMTOR_01415	Bacteria	Firmicutes	Clostridia	Eubacteriales	Lachnospiraceae	Mediterraneibacter	[Ruminococcus] torques	unclassified	unclassified
member	2672	-	-	-	-	-	HG2836252	-	-	-	-	-	Bacteria	Firmicutes	Clostridia	Eubacteriales	Lachnospiraceae	unclassified	Lachnospiraceae bacterium 1_1_57FAA	-	-
member	2672	-	-	-	-	-	HG2836252	-	-	-	-	-	Bacteria	Firmicutes	Clostridia	Eubacteriales	Lachnospiraceae	unclassified	Lachnospiraceae bacterium 3_1_46FAA	-	-
member	2672	-	-	-	-	-	HG2836252	-	-	-	-	-	Bacteria	Firmicutes	Clostridia	Eubacteriales	Lachnospiraceae	unclassified	Lachnospiraceae bacterium 8_1_57FAA	-	-
member	2672	-	-	-	-	-	HG2836252	-	-	-	-	-	Bacteria	Firmicutes	Clostridia	Eubacteriales	Oscillospiraceae	Ruminococcus	[Ruminococcus] torques CAG:61	-	-
member	2672	-	-	-	-	-	HG2836252	-	-	-	-	-	Bacteria	Firmicutes	Clostridia	Eubacteriales	Oscillospiraceae	Ruminococcus	uncultured Ruminococcus sp.	-	-
member	2672	-	-	-	-	-	HG2838509	cellular processes and signaling	Defense mechanisms	247Q0	ABC transporter	622312.ROSEINA2194_02774	unclassified	unclassified	unclassified	unclassified	unclassified	unclassified	unclassified	unclassified	unclassified
member	2672	-	-	-	-	-	HG2839046	cellular processes and signaling	Defense mechanisms	27I9D	overlaps another CDS with the same product name	658088.HMPREF0987_00889	unclassified	unclassified	unclassified	unclassified	unclassified	unclassified	unclassified	unclassified	unclassified
member	2672	-	-	-	-	-	HG2846447	cellular processes and signaling	Defense mechanisms	4CZTU	ABC transporter transmembrane region	216816.GS08_10110	Bacteria	Actinobacteria	Actinomycetia	Bifidobacteriales	Bifidobacteriaceae	Bifidobacterium	Bifidobacterium longum	unclassified	unclassified
member	2672	-	-	-	-	-	HG2862584	cellular processes and signaling	Defense mechanisms	36E4P	ABC transporter	1507.HMPREF0262_01493	Viruses	Uroviricota	Caudoviricetes	Caudovirales	Siphoviridae	unclassified	Siphoviridae sp.	unclassified	unclassified
member	2672	-	-	-	-	-	HG2864307	cellular processes and signaling	Defense mechanisms	22GN2	ABC transporter, ATP-binding protein	655811.HMPREF0078_0971	Bacteria	Firmicutes	Clostridia	Eubacteriales	Clostridiaceae	Clostridium	Clostridium sp. CAG:594	unclassified	unclassified
member	2672	-	-	-	-	-	HG2879787	cellular processes and signaling	Defense mechanisms	3WGVP	ABC-type multidrug transport system ATPase and permease	411483.FAEPRAA2165_02420	unclassified	unclassified	unclassified	unclassified	unclassified	unclassified	unclassified	unclassified	unclassified
member	2672	-	-	-	-	-	HG2880171	cellular processes and signaling	Defense mechanisms	22GN2	ABC transporter, ATP-binding protein	655811.HMPREF0078_0971	unclassified	unclassified	unclassified	unclassified	unclassified	unclassified	unclassified	unclassified	unclassified
member	2672	-	-	-	-	-	HG2887595	cellular processes and signaling	Defense mechanisms	2684A	Psort location CytoplasmicMembrane, score	1232452.BAIB02000009_gene2001	Bacteria	Firmicutes	Clostridia	Eubacteriales	Clostridiaceae	Clostridium	Clostridium sp. CAG:793	unclassified	unclassified
member	2672	-	-	-	-	-	HG2897991	cellular processes and signaling	Defense mechanisms	42CXC	ABC transporter, ATP-binding protein	862967.SIR_0888	Bacteria	Firmicutes	Bacilli	Lactobacillales	Streptococcaceae	Streptococcus	Streptococcus intermedius	unclassified	unclassified
member	2672	-	-	-	-	-	HG2903199	cellular processes and signaling	Defense mechanisms	21XRY	COG COG1132 ABC-type multidrug transport system, ATPase and permease components	742741.HMPREF9475_03577	Bacteria	Firmicutes	Clostridia	Eubacteriales	Clostridiaceae	Clostridium	Clostridium sp. AM34-11AC	unclassified	unclassified
member	2672	-	-	-	-	-	HG2933464	cellular processes and signaling	Defense mechanisms	21YHM	ABC transporter transmembrane region	742741.HMPREF9475_03691	Bacteria	Firmicutes	Clostridia	Eubacteriales	Clostridiaceae	Clostridium	Clostridium sp. 7_3_54FAA	unclassified	unclassified
member	2672	-	-	-	-	-	HG2933464	-	-	-	-	-	Bacteria	Firmicutes	Clostridia	Eubacteriales	Clostridiaceae	Clostridium	Clostridium sp. HMb25	-	-
member	2672	-	-	-	-	-	HG2933464	-	-	-	-	-	Bacteria	Firmicutes	Clostridia	Eubacteriales	Clostridiaceae	Clostridium	uncultured Clostridium sp.	-	-
member	2672	-	-	-	-	-	HG2933464	-	-	-	-	-	Bacteria	Firmicutes	Clostridia	Eubacteriales	Lachnospiraceae	Lachnoclostridium	[Clostridium] symbiosum	-	-
member	2672	-	-	-	-	-	HG2935429	cellular processes and signaling	Defense mechanisms	3WHGV	Psort location CytoplasmicMembrane, score 10.00	665956.HMPREF1032_03732	unclassified	unclassified	unclassified	unclassified	unclassified	unclassified	unclassified	unclassified	unclassified
member	2672	-	-	-	-	-	HG2955942	cellular processes and signaling	Defense mechanisms	3TAG9	ABC transporter transmembrane region	457415.HMPREF1006_02621	Bacteria	Synergistetes	Synergistia	Synergistales	Synergistaceae	Cloacibacillus	Cloacibacillus evryensis	unclassified	unclassified
member	2672	-	-	-	-	-	HG2955942	-	-	-	-	-	Bacteria	Synergistetes	Synergistia	Synergistales	Synergistaceae	Synergistes	Synergistes sp. 3_1_syn1	-	-
member	2672	-	-	-	-	-	HG2956213	cellular processes and signaling	Defense mechanisms	3WHGV	Psort location CytoplasmicMembrane, score 10.00	748224.HMPREF9436_02208	unclassified	unclassified	unclassified	unclassified	unclassified	unclassified	unclassified	unclassified	unclassified
member	2672	-	-	-	-	-	HG2968973	cellular processes and signaling	Defense mechanisms	36E4P	ABC transporter	1280689.AUJC01000008_gene3047	Bacteria	Firmicutes	Clostridia	Eubacteriales	Clostridiaceae	Clostridium	Clostridium sp. CAG:568	unclassified	unclassified
member	2672	-	-	-	-	-	HG2981992	cellular processes and signaling	Defense mechanisms	3XZ2D	Psort location CytoplasmicMembrane, score	33035.JPJF01000055_gene1679	Bacteria	Firmicutes	Clostridia	Eubacteriales	Lachnospiraceae	Blautia	Blautia stercoris	unclassified	unclassified
member	2672	-	-	-	-	-	HG2981992	-	-	-	-	-	Bacteria	Firmicutes	unclassified	unclassified	unclassified	unclassified	Firmicutes bacterium OM04-13BH	-	-
member	2672	-	-	-	-	-	HG2982567	cellular processes and signaling	Defense mechanisms	1ZBIW	COG1132 ABC-type multidrug transport system, ATPase and permease components	1347369.CCAD010000081_gene2644	Bacteria	Firmicutes	Clostridia	Eubacteriales	Clostridiaceae	Clostridium	Clostridium sp. CAG:1193	unclassified	unclassified
member	2672	-	-	-	-	-	HG2999482	cellular processes and signaling	Defense mechanisms	3WHGV	Psort location CytoplasmicMembrane, score 10.00	1392491.JIAE01000001_gene484	Bacteria	Firmicutes	Clostridia	Eubacteriales	Oscillospiraceae	Anaerotruncus	Anaerotruncus sp. CAG:390	unclassified	unclassified
member	2672	-	-	-	-	-	HG3004589	cellular processes and signaling	Defense mechanisms	247Q0	ABC transporter	585394.RHOM_08895	unclassified	unclassified	unclassified	unclassified	unclassified	unclassified	unclassified	unclassified	unclassified
member	2672	-	-	-	-	-	HG3005013	cellular processes and signaling	Defense mechanisms	3WHGV	Psort location CytoplasmicMembrane, score 10.00	411473.RUMCAL_02672	Bacteria	Firmicutes	Clostridia	Eubacteriales	Oscillospiraceae	Ruminococcus	Ruminococcus sp. CAG:254	unclassified	unclassified
member	2672	-	-	-	-	-	HG3006480	cellular processes and signaling	Defense mechanisms	4B0EE	ABC transporter transmembrane region	565655.ECBG_02313	Bacteria	Firmicutes	Bacilli	Lactobacillales	Enterococcaceae	Enterococcus	Enterococcus casseliflavus	unclassified	unclassified
member	2672	-	-	-	-	-	HG3006480	-	-	-	-	-	Bacteria	Firmicutes	Bacilli	Lactobacillales	Enterococcaceae	Enterococcus	Enterococcus faecalis	-	-
member	2672	-	-	-	-	-	HG3006480	-	-	-	-	-	Bacteria	Firmicutes	Bacilli	Lactobacillales	Enterococcaceae	Enterococcus	Enterococcus faecium	-	-
member	2672	-	-	-	-	-	HG3006480	-	-	-	-	-	Bacteria	Firmicutes	Bacilli	Lactobacillales	Enterococcaceae	Enterococcus	Enterococcus gallinarum	-	-
member	2672	-	-	-	-	-	HG3006480	-	-	-	-	-	Bacteria	Firmicutes	Bacilli	Lactobacillales	Enterococcaceae	Enterococcus	Enterococcus sp. C1	-	-
member	2672	-	-	-	-	-	HG3006480	-	-	-	-	-	Bacteria	Firmicutes	Bacilli	Lactobacillales	Enterococcaceae	Enterococcus	Enterococcus sp. CR-Ec1	-	-
member	2672	-	-	-	-	-	HG3006480	-	-	-	-	-	Bacteria	Firmicutes	Bacilli	Lactobacillales	Enterococcaceae	Enterococcus	unclassified	-	-
member	2672	-	-	-	-	-	HG3018145	cellular processes and signaling	Defense mechanisms	3WGVP	ABC-type multidrug transport system ATPase and permease	457412.RSAG_02471	Bacteria	Firmicutes	Clostridia	Eubacteriales	Lachnospiraceae	Blautia	Blautia obeum	unclassified	unclassified
member	2672	-	-	-	-	-	HG3018145	-	-	-	-	-	Bacteria	Firmicutes	Clostridia	Eubacteriales	Lachnospiraceae	Blautia	unclassified	-	-
member	2672	-	-	-	-	-	HG3018145	-	-	-	-	-	Bacteria	Firmicutes	Clostridia	Eubacteriales	Oscillospiraceae	Ruminococcus	Ruminococcus sp. 5_1_39BFAA	-	-
member	2672	-	-	-	-	-	HG3018145	-	-	-	-	-	Bacteria	Firmicutes	Clostridia	Eubacteriales	Oscillospiraceae	Ruminococcus	Ruminococcus sp. AF19-29	-	-
member	2672	-	-	-	-	-	HG3018145	-	-	-	-	-	Bacteria	Firmicutes	Clostridia	Eubacteriales	Oscillospiraceae	Ruminococcus	Ruminococcus sp. AM12-48	-	-
member	2672	-	-	-	-	-	HG3018145	-	-	-	-	-	Bacteria	Firmicutes	Clostridia	Eubacteriales	Oscillospiraceae	Ruminococcus	Ruminococcus sp. AM18-15	-	-
member	2672	-	-	-	-	-	HG3018145	-	-	-	-	-	Bacteria	Firmicutes	Clostridia	Eubacteriales	Oscillospiraceae	Ruminococcus	Ruminococcus sp. AM18-44	-	-
member	2672	-	-	-	-	-	HG3018145	-	-	-	-	-	Bacteria	Firmicutes	Clostridia	Eubacteriales	Oscillospiraceae	Ruminococcus	Ruminococcus sp. AM34-9LB	-	-
member	2672	-	-	-	-	-	HG3018145	-	-	-	-	-	Bacteria	Firmicutes	Clostridia	Eubacteriales	Oscillospiraceae	Ruminococcus	Ruminococcus sp. AM44-9AT	-	-
member	2672	-	-	-	-	-	HG3018145	-	-	-	-	-	Bacteria	Firmicutes	Clostridia	Eubacteriales	Oscillospiraceae	Ruminococcus	Ruminococcus sp. AM46-18	-	-
member	2672	-	-	-	-	-	HG3018145	-	-	-	-	-	Bacteria	Firmicutes	Clostridia	Eubacteriales	Oscillospiraceae	Ruminococcus	Ruminococcus sp. AM50-15BH	-	-
member	2672	-	-	-	-	-	HG3018145	-	-	-	-	-	Bacteria	Firmicutes	Clostridia	Eubacteriales	Oscillospiraceae	Ruminococcus	Ruminococcus sp. OM05-7	-	-
member	2672	-	-	-	-	-	HG3018145	-	-	-	-	-	Bacteria	Firmicutes	Clostridia	Eubacteriales	Oscillospiraceae	Ruminococcus	Ruminococcus sp. TF11-2AC	-	-
member	2672	-	-	-	-	-	HG3018145	-	-	-	-	-	Bacteria	Firmicutes	Clostridia	Eubacteriales	Oscillospiraceae	Ruminococcus	unclassified	-	-
member	2672	-	-	-	-	-	HG3018145	-	-	-	-	-	Bacteria	Firmicutes	Clostridia	Eubacteriales	unclassified	unclassified	unclassified	-	-
member	2672	-	-	-	-	-	HG3042779	cellular processes and signaling	Defense mechanisms	27I9D	overlaps another CDS with the same product name	1410622.JNKY01000014_gene149	Bacteria	Firmicutes	Clostridia	Eubacteriales	Eubacteriaceae	Eubacterium	Eubacterium sp. CAG:192	unclassified	unclassified
member	2672	-	-	-	-	-	HG3045327	cellular processes and signaling	Defense mechanisms	36E4P	ABC transporter	1414720.CBYM010000033_gene1918	Bacteria	Firmicutes	Clostridia	Eubacteriales	Clostridiaceae	Clostridium	Clostridium disporicum	unclassified	unclassified
member	2672	-	-	-	-	-	HG3045327	-	-	-	-	-	Bacteria	Firmicutes	Clostridia	Eubacteriales	Clostridiaceae	Clostridium	Clostridium saudiense	-	-
member	2672	-	-	-	-	-	HG3048942	cellular processes and signaling	Defense mechanisms	COG1132	(ABC) transporter	1504823.CCMM01000013_gene2285	Bacteria	Firmicutes	Erysipelotrichia	Erysipelotrichales	Coprobacillaceae	Coprobacillus	Coprobacillus sp. AF37-2	unclassified	unclassified
member	2672	-	-	-	-	-	HG3048942	-	-	-	-	-	Bacteria	Firmicutes	Erysipelotrichia	Erysipelotrichales	Coprobacillaceae	Coprobacillus	Coprobacillus sp. AM28-15LB	-	-
member	2672	-	-	-	-	-	HG3048942	-	-	-	-	-	Bacteria	Firmicutes	Erysipelotrichia	Erysipelotrichales	Coprobacillaceae	Coprobacillus	Coprobacillus sp. AM32-11LB	-	-
member	2672	-	-	-	-	-	HG3048942	-	-	-	-	-	Bacteria	Firmicutes	Erysipelotrichia	Erysipelotrichales	Coprobacillaceae	Coprobacillus	Coprobacillus sp. CAG:235_29_27	-	-
member	2672	-	-	-	-	-	HG3048942	-	-	-	-	-	Bacteria	Firmicutes	Erysipelotrichia	Erysipelotrichales	Erysipelotrichaceae	Faecalibacillus	Faecalibacillus intestinalis	-	-
member	2672	-	-	-	-	-	HG3057687	cellular processes and signaling	Defense mechanisms	3WHGV	Psort location CytoplasmicMembrane, score 10.00	657322.FPR_14970	Bacteria	Firmicutes	Clostridia	Eubacteriales	Oscillospiraceae	Faecalibacterium	Faecalibacterium longum	unclassified	unclassified
member	2672	-	-	-	-	-	HG3057687	-	-	-	-	-	Bacteria	Firmicutes	Clostridia	Eubacteriales	Oscillospiraceae	Faecalibacterium	Faecalibacterium prausnitzii	-	-
member	2672	-	-	-	-	-	HG3057687	-	-	-	-	-	Bacteria	Firmicutes	Clostridia	Eubacteriales	Oscillospiraceae	Faecalibacterium	Faecalibacterium sp. Marseille-P9312	-	-
member	2672	-	-	-	-	-	HG3059244	cellular processes and signaling	Defense mechanisms	36E4P	ABC transporter	1280689.AUJC01000011_gene1577	Bacteria	Tenericutes	Mollicutes	Mycoplasmatales	Mycoplasmataceae	Mycoplasma	Mycoplasma sp. CAG:776	unclassified	unclassified
member	2672	-	-	-	-	-	HG3060777	cellular processes and signaling	Defense mechanisms	36E4P	ABC transporter	1414720.CBYM010000002_gene622	unclassified	unclassified	unclassified	unclassified	unclassified	unclassified	unclassified	unclassified	unclassified
member	2672	-	-	-	-	-	HG3070211	cellular processes and signaling	Defense mechanisms	3WHGV	Psort location CytoplasmicMembrane, score 10.00	657322.FPR_14970	Bacteria	Firmicutes	Clostridia	Eubacteriales	Oscillospiraceae	Faecalibacterium	Faecalibacterium longum	unclassified	unclassified
member	2672	-	-	-	-	-	HG3070211	-	-	-	-	-	Bacteria	Firmicutes	Clostridia	Eubacteriales	Oscillospiraceae	Faecalibacterium	Faecalibacterium prausnitzii	-	-
member	2672	-	-	-	-	-	HG3070211	-	-	-	-	-	Bacteria	Firmicutes	Clostridia	Eubacteriales	Oscillospiraceae	Faecalibacterium	unclassified	-	-
member	2672	-	-	-	-	-	HG3081162	metabolism	Inorganic ion transport and metabolism	3WI9W	Psort location CytoplasmicMembrane, score	411471.SUBVAR_06874	Bacteria	Firmicutes	Clostridia	Eubacteriales	Oscillospiraceae	Pseudoflavonifractor	Pseudoflavonifractor capillosus	unclassified	unclassified
member	2672	-	-	-	-	-	HG3095372	cellular processes and signaling	Defense mechanisms	247Q0	ABC transporter	1282887.AUJG01000010_gene1286	Bacteria	Firmicutes	Clostridia	Eubacteriales	Clostridiaceae	Clostridium	uncultured Clostridium sp.	unclassified	unclassified
member	2672	-	-	-	-	-	HG3099289	cellular processes and signaling	Defense mechanisms	27I9D	overlaps another CDS with the same product name	1235799.C818_00667	Bacteria	Firmicutes	Clostridia	Eubacteriales	Clostridiaceae	Clostridium	Clostridium sp. CAG:253	unclassified	unclassified
member	2672	-	-	-	-	-	HG3101370	cellular processes and signaling	Defense mechanisms	3NGS8	ABC transporter transmembrane region	1280694.AUJQ01000007_gene950	unclassified	unclassified	unclassified	unclassified	unclassified	unclassified	unclassified	unclassified	unclassified
member	2672	-	-	-	-	-	HG3104347	cellular processes and signaling	Defense mechanisms	3WHGV	Psort location CytoplasmicMembrane, score 10.00	509191.AEDB02000094_gene4302	unclassified	unclassified	unclassified	unclassified	unclassified	unclassified	unclassified	unclassified	unclassified
member	2672	-	-	-	-	-	HG3107568	cellular processes and signaling	Defense mechanisms	3WGVP	ABC-type multidrug transport system ATPase and permease	411473.RUMCAL_01675	Bacteria	Firmicutes	Clostridia	Eubacteriales	Oscillospiraceae	Ruminococcus	Ruminococcus sp. CAG:254	unclassified	unclassified
member	2672	-	-	-	-	-	HG3107953	cellular processes and signaling	Defense mechanisms	260DJ	ABC-type multidrug transport system ATPase and permease	138119.DSY3811	unclassified	unclassified	unclassified	unclassified	unclassified	unclassified	unclassified	unclassified	unclassified
member	2672	-	-	-	-	-	HG3122338	cellular processes and signaling	Defense mechanisms	27RE7	ABC transporter transmembrane region	665950.HMPREF1025_02339	unclassified	unclassified	unclassified	unclassified	unclassified	unclassified	unclassified	unclassified	unclassified
member	2672	-	-	-	-	-	HG3127055	cellular processes and signaling	Defense mechanisms	22GN2	ABC transporter, ATP-binding protein	655811.HMPREF0078_0971	unclassified	unclassified	unclassified	unclassified	unclassified	unclassified	unclassified	unclassified	unclassified
member	2672	-	-	-	-	-	HG3133711	cellular processes and signaling	Defense mechanisms	3XZ2D	Psort location CytoplasmicMembrane, score	411459.RUMOBE_03227	Bacteria	Firmicutes	Clostridia	Eubacteriales	Lachnospiraceae	Blautia	Blautia obeum	unclassified	unclassified
member	2672	-	-	-	-	-	HG3141774	cellular processes and signaling	Defense mechanisms	247Q0	ABC transporter	585394.RHOM_08895	Bacteria	Firmicutes	Clostridia	Eubacteriales	Lachnospiraceae	Roseburia	Roseburia hominis	unclassified	unclassified
member	2672	-	-	-	-	-	HG3159877	cellular processes and signaling	Defense mechanisms	3WHGV	Psort location CytoplasmicMembrane, score 10.00	509191.AEDB02000094_gene4302	unclassified	unclassified	unclassified	unclassified	unclassified	unclassified	unclassified	unclassified	unclassified
member	2672	-	-	-	-	-	HG3165519	cellular processes and signaling	Defense mechanisms	3WGVP	ABC-type multidrug transport system ATPase and permease	411483.FAEPRAA2165_02420	Bacteria	Firmicutes	Clostridia	Eubacteriales	unclassified	Gemmiger	Gemmiger formicilis	unclassified	unclassified
member	2672	-	-	-	-	-	HG3174621	cellular processes and signaling	Defense mechanisms	25URG	ABC-type multidrug transport system, ATPase and permease	411469.EUBHAL_02561	Bacteria	Firmicutes	Clostridia	Eubacteriales	Lachnospiraceae	Anaerobutyricum	Anaerobutyricum hallii	unclassified	unclassified
member	2672	-	-	-	-	-	HG3174954	cellular processes and signaling	Defense mechanisms	3WHGV	Psort location CytoplasmicMembrane, score 10.00	718252.FP2_25270	Bacteria	Firmicutes	Clostridia	Eubacteriales	Clostridiaceae	Clostridium	uncultured Clostridium sp.	unclassified	unclassified
member	2672	-	-	-	-	-	HG3174954	-	-	-	-	-	Bacteria	Firmicutes	Clostridia	Eubacteriales	Oscillospiraceae	Faecalibacterium	Faecalibacterium sp. Marseille-Q4896	-	-
member	2672	-	-	-	-	-	HG3185032	cellular processes and signaling	Defense mechanisms	1ZBIW	COG1132 ABC-type multidrug transport system, ATPase and permease components	1499680.CCFE01000031_gene3724	unclassified	unclassified	unclassified	unclassified	unclassified	unclassified	unclassified	unclassified	unclassified
member	2672	-	-	-	-	-	HG3185567	cellular processes and signaling	Defense mechanisms	3WGVP	ABC-type multidrug transport system ATPase and permease	657322.FPR_20950	Bacteria	Firmicutes	Clostridia	Eubacteriales	Oscillospiraceae	Faecalibacterium	Faecalibacterium prausnitzii	unclassified	unclassified
member	2672	-	-	-	-	-	HG3205218	cellular processes and signaling	Defense mechanisms	36E4P	ABC transporter	908340.HMPREF9406_2277	Bacteria	Firmicutes	Clostridia	Eubacteriales	Clostridiaceae	Clostridium	Clostridium sp. HGF2	unclassified	unclassified
member	2672	-	-	-	-	-	HG3205218	-	-	-	-	-	Bacteria	Firmicutes	Clostridia	Eubacteriales	Peptostreptococcaceae	Clostridioides	Clostridioides difficile	-	-
member	2672	-	-	-	-	-	HG3205218	-	-	-	-	-	Bacteria	Firmicutes	Erysipelotrichia	Erysipelotrichales	Erysipelotrichaceae	Erysipelatoclostridium	[Clostridium] innocuum	-	-
member	2672	-	-	-	-	-	HG3205218	-	-	-	-	-	Bacteria	Firmicutes	Erysipelotrichia	Erysipelotrichales	Erysipelotrichaceae	Erysipelatoclostridium	unclassified	-	-
member	2672	-	-	-	-	-	HG3205218	-	-	-	-	-	Bacteria	Firmicutes	Erysipelotrichia	Erysipelotrichales	Erysipelotrichaceae	unclassified	Erysipelotrichaceae bacterium 21_3	-	-
member	2672	-	-	-	-	-	HG3205218	-	-	-	-	-	Bacteria	Firmicutes	Erysipelotrichia	Erysipelotrichales	Erysipelotrichaceae	unclassified	Erysipelotrichaceae bacterium 2_2_44A	-	-
member	2672	-	-	-	-	-	HG3205218	-	-	-	-	-	Bacteria	Firmicutes	Erysipelotrichia	Erysipelotrichales	Erysipelotrichaceae	unclassified	Erysipelotrichaceae bacterium 6_1_45	-	-
member	2672	-	-	-	-	-	HG3205218	-	-	-	-	-	Bacteria	Firmicutes	Erysipelotrichia	Erysipelotrichales	Erysipelotrichaceae	unclassified	Erysipelotrichaceae bacterium CAG:64	-	-
member	2672	-	-	-	-	-	HG3205218	-	-	-	-	-	Bacteria	Firmicutes	Erysipelotrichia	Erysipelotrichales	Erysipelotrichaceae	unclassified	Erysipelotrichaceae bacterium I46	-	-
member	2672	-	-	-	-	-	HG3208957	cellular processes and signaling	Defense mechanisms	25URG	ABC-type multidrug transport system, ATPase and permease	515620.EUBELI_20074	Bacteria	Firmicutes	Clostridia	Eubacteriales	Eubacteriaceae	Eubacterium	Eubacterium eligens CAG:72	unclassified	unclassified
member	2672	-	-	-	-	-	HG3208957	-	-	-	-	-	Bacteria	Firmicutes	Clostridia	Eubacteriales	Eubacteriaceae	Eubacterium	Eubacterium sp. AM46-8	-	-
member	2672	-	-	-	-	-	HG3208957	-	-	-	-	-	Bacteria	Firmicutes	Clostridia	Eubacteriales	Eubacteriaceae	Eubacterium	Eubacterium sp. AM49-13BH	-	-
member	2672	-	-	-	-	-	HG3208957	-	-	-	-	-	Bacteria	Firmicutes	Clostridia	Eubacteriales	Lachnospiraceae	Lachnospira	Lachnospira eligens	-	-
member	2672	-	-	-	-	-	HG3208957	-	-	-	-	-	Bacteria	Firmicutes	Clostridia	Eubacteriales	unclassified	unclassified	unclassified	-	-
member	2672	-	-	-	-	-	HG3216216	cellular processes and signaling	Defense mechanisms	2N829	ABC transporter transmembrane region	1519439.JPJG01000049_gene786	unclassified	unclassified	unclassified	unclassified	unclassified	unclassified	unclassified	unclassified	unclassified
member	2672	-	-	-	-	-	HG3216776	cellular processes and signaling	Defense mechanisms	36FNX	ABC transporter transmembrane region	545697.HMPREF0216_00755	Bacteria	Firmicutes	Clostridia	Eubacteriales	Clostridiaceae	Clostridium	Clostridium sp. AF15-49	unclassified	unclassified
member	2672	-	-	-	-	-	HG3216776	-	-	-	-	-	Bacteria	Firmicutes	Clostridia	Eubacteriales	Clostridiaceae	Clostridium	Clostridium sp. AF15-6B	-	-
member	2672	-	-	-	-	-	HG3216776	-	-	-	-	-	Bacteria	Firmicutes	Clostridia	Eubacteriales	Clostridiaceae	Clostridium	Clostridium sp. AF16-25	-	-
member	2672	-	-	-	-	-	HG3216776	-	-	-	-	-	Bacteria	Firmicutes	Clostridia	Eubacteriales	Clostridiaceae	Clostridium	Clostridium sp. AF43-10	-	-
member	2672	-	-	-	-	-	HG3216776	-	-	-	-	-	Bacteria	Firmicutes	Clostridia	Eubacteriales	Clostridiaceae	Clostridium	Clostridium sp. AM42-36	-	-
member	2672	-	-	-	-	-	HG3216776	-	-	-	-	-	Bacteria	Firmicutes	Clostridia	Eubacteriales	Clostridiaceae	Clostridium	Clostridium sp. CAG:127	-	-
member	2672	-	-	-	-	-	HG3216776	-	-	-	-	-	Bacteria	Firmicutes	Clostridia	Eubacteriales	Clostridiaceae	Clostridium	Clostridium sp. OM08-29	-	-
member	2672	-	-	-	-	-	HG3216776	-	-	-	-	-	Bacteria	Firmicutes	Clostridia	Eubacteriales	Clostridiaceae	Clostridium	unclassified	-	-
member	2672	-	-	-	-	-	HG3216776	-	-	-	-	-	Bacteria	Firmicutes	Clostridia	Eubacteriales	Eubacteriaceae	Eubacterium	Eubacterium sp. MSJ-21	-	-
member	2672	-	-	-	-	-	HG3216776	-	-	-	-	-	Bacteria	Firmicutes	Clostridia	Eubacteriales	Lachnospiraceae	unclassified	Lachnospiraceae bacterium NSJ-4	-	-
member	2672	-	-	-	-	-	HG3216776	-	-	-	-	-	Bacteria	Firmicutes	Clostridia	Eubacteriales	unclassified	unclassified	unclassified	-	-
member	2672	-	-	-	-	-	HG3226576	cellular processes and signaling	Defense mechanisms	22WIW	ABC transporter transmembrane region	1235803.C825_04078	unclassified	unclassified	unclassified	unclassified	unclassified	unclassified	unclassified	unclassified	unclassified
member	2672	-	-	-	-	-	HG3243562	cellular processes and signaling	Defense mechanisms	21XRY	COG COG1132 ABC-type multidrug transport system, ATPase and permease components	1298920.KI911353_gene1772	Bacteria	Firmicutes	Clostridia	Eubacteriales	Clostridiaceae	Clostridium	Clostridium hathewayi CAG:224	unclassified	unclassified
member	2672	-	-	-	-	-	HG3243562	-	-	-	-	-	Bacteria	Firmicutes	Clostridia	Eubacteriales	Clostridiaceae	Hungatella	Hungatella hathewayi	-	-
member	2672	-	-	-	-	-	HG3257209	cellular processes and signaling	Defense mechanisms	3XZBH	Psort location CytoplasmicMembrane, score	537007.BLAHAN_04340	Bacteria	Firmicutes	Clostridia	Eubacteriales	Clostridiaceae	Clostridium	uncultured Clostridium sp.	unclassified	unclassified
member	2672	-	-	-	-	-	HG3257209	-	-	-	-	-	Bacteria	Firmicutes	Clostridia	Eubacteriales	Lachnospiraceae	Blautia	Blautia faecis	-	-
member	2672	-	-	-	-	-	HG3257209	-	-	-	-	-	Bacteria	Firmicutes	Clostridia	Eubacteriales	Lachnospiraceae	Blautia	Blautia glucerasea	-	-
member	2672	-	-	-	-	-	HG3257209	-	-	-	-	-	Bacteria	Firmicutes	Clostridia	Eubacteriales	Lachnospiraceae	Blautia	unclassified	-	-
member	2672	-	-	-	-	-	HG3257209	-	-	-	-	-	Bacteria	Firmicutes	Clostridia	Eubacteriales	Lachnospiraceae	Blautia	uncultured Blautia sp.	-	-
member	2672	-	-	-	-	-	HG3257209	-	-	-	-	-	Bacteria	Firmicutes	Clostridia	Eubacteriales	Lachnospiraceae	Mediterraneibacter	[Ruminococcus] torques	-	-
member	2672	-	-	-	-	-	HG3257209	-	-	-	-	-	Bacteria	Firmicutes	Clostridia	Eubacteriales	Oscillospiraceae	Ruminococcus	Ruminococcus sp. 1001713B170207_170306_F1	-	-
member	2672	-	-	-	-	-	HG3257209	-	-	-	-	-	Bacteria	Firmicutes	Clostridia	Eubacteriales	Oscillospiraceae	Ruminococcus	Ruminococcus sp. J1101004_170508_H5	-	-
member	2672	-	-	-	-	-	HG3257209	-	-	-	-	-	Bacteria	Firmicutes	Clostridia	Eubacteriales	Oscillospiraceae	Ruminococcus	uncultured Ruminococcus sp.	-	-
member	2672	-	-	-	-	-	HG3257209	-	-	-	-	-	Bacteria	Firmicutes	Clostridia	Eubacteriales	unclassified	unclassified	unclassified	-	-
member	2672	-	-	-	-	-	HG3258477	cellular processes and signaling	Defense mechanisms	2N829	ABC transporter transmembrane region	1519439.JPJG01000049_gene786	unclassified	unclassified	unclassified	unclassified	unclassified	unclassified	unclassified	unclassified	unclassified
member	2672	-	-	-	-	-	HG3268377	cellular processes and signaling	Defense mechanisms	3XZBH	Psort location CytoplasmicMembrane, score	33035.JPJF01000016_gene4113	Bacteria	Firmicutes	Clostridia	Eubacteriales	Clostridiaceae	Hungatella	Hungatella hathewayi	unclassified	unclassified
member	2672	-	-	-	-	-	HG3268377	-	-	-	-	-	Bacteria	Firmicutes	Clostridia	Eubacteriales	Clostridiaceae	Hungatella	unclassified	-	-
member	2672	-	-	-	-	-	HG3273612	cellular processes and signaling	Defense mechanisms	3WGVP	ABC-type multidrug transport system ATPase and permease	665956.HMPREF1032_00225	Bacteria	Firmicutes	Clostridia	Eubacteriales	Oscillospiraceae	Ruthenibacterium	Ruthenibacterium lactatiformans	unclassified	unclassified
member	2672	-	-	-	-	-	HG3273612	-	-	-	-	-	Bacteria	Firmicutes	Clostridia	Eubacteriales	Oscillospiraceae	Subdoligranulum	Subdoligranulum sp. 4_3_54A2FAA	-	-
member	2672	-	-	-	-	-	HG3273612	-	-	-	-	-	Bacteria	Firmicutes	Clostridia	Eubacteriales	Oscillospiraceae	Subdoligranulum	Subdoligranulum sp. AF14-43	-	-
member	2672	-	-	-	-	-	HG3273612	-	-	-	-	-	Bacteria	Firmicutes	Clostridia	Eubacteriales	Oscillospiraceae	Subdoligranulum	Subdoligranulum sp. AM16-9	-	-
member	2672	-	-	-	-	-	HG3273612	-	-	-	-	-	Bacteria	Firmicutes	Clostridia	Eubacteriales	Oscillospiraceae	Subdoligranulum	Subdoligranulum sp. AM23-21AC	-	-
member	2672	-	-	-	-	-	HG3273612	-	-	-	-	-	Bacteria	Firmicutes	Clostridia	Eubacteriales	Oscillospiraceae	Subdoligranulum	Subdoligranulum sp. OF01-18	-	-
member	2672	-	-	-	-	-	HG3273612	-	-	-	-	-	Bacteria	Firmicutes	Clostridia	Eubacteriales	Oscillospiraceae	Subdoligranulum	Subdoligranulum sp. TF05-17AC	-	-
member	2672	-	-	-	-	-	HG3276871	cellular processes and signaling	Defense mechanisms	247Q0	ABC transporter	585394.RHOM_04850	unclassified	unclassified	unclassified	unclassified	unclassified	unclassified	unclassified	unclassified	unclassified
member	2672	-	-	-	-	-	HG3280439	cellular processes and signaling	Defense mechanisms	247Q0	ABC transporter	140626.JHWB01000013_gene439	unclassified	unclassified	unclassified	unclassified	unclassified	unclassified	unclassified	unclassified	unclassified
member	2672	-	-	-	-	-	HG3308409	cellular processes and signaling	Defense mechanisms	268G3	ABC transporter transmembrane region	742738.HMPREF9460_03960	unclassified	unclassified	unclassified	unclassified	unclassified	unclassified	unclassified	unclassified	unclassified
member	2672	-	-	-	-	-	HG3312633	cellular processes and signaling	Defense mechanisms	22GN2	ABC transporter, ATP-binding protein	655811.HMPREF0078_0971	unclassified	unclassified	unclassified	unclassified	unclassified	unclassified	unclassified	unclassified	unclassified
member	2672	-	-	-	-	-	HG3317941	cellular processes and signaling	Defense mechanisms	25UTB	ABC-type multidrug transport system, ATPase and permease	515620.EUBELI_00063	unclassified	unclassified	unclassified	unclassified	unclassified	unclassified	unclassified	unclassified	unclassified
member	2672	-	-	-	-	-	HG3349629	cellular processes and signaling	Defense mechanisms	27VDN	COG COG1132 ABC-type multidrug transport system, ATPase and permease components	1235798.C817_01206	Bacteria	Firmicutes	unclassified	unclassified	unclassified	unclassified	Firmicutes bacterium AM41-5BH	unclassified	unclassified
member	2672	-	-	-	-	-	HG3349629	-	-	-	-	-	Bacteria	Firmicutes	unclassified	unclassified	unclassified	unclassified	Firmicutes bacterium OM07-11	-	-
member	2672	-	-	-	-	-	HG3366121	cellular processes and signaling	Defense mechanisms	21XRY	COG COG1132 ABC-type multidrug transport system, ATPase and permease components	411902.CLOBOL_00515	Bacteria	Firmicutes	Clostridia	Eubacteriales	Lachnospiraceae	Enterocloster	Enterocloster bolteae	unclassified	unclassified
member	2672	-	-	-	-	-	HG3371832	cellular processes and signaling	Defense mechanisms	21XRY	COG COG1132 ABC-type multidrug transport system, ATPase and permease components	742741.HMPREF9475_03577	unclassified	unclassified	unclassified	unclassified	unclassified	unclassified	unclassified	unclassified	unclassified
member	2672	-	-	-	-	-	HG3375288	cellular processes and signaling	Defense mechanisms	2N829	ABC transporter transmembrane region	1519439.JPJG01000049_gene786	unclassified	unclassified	unclassified	unclassified	unclassified	unclassified	unclassified	unclassified	unclassified
member	2672	-	-	-	-	-	HG3384766	cellular processes and signaling	Defense mechanisms	3WGVP	ABC-type multidrug transport system ATPase and permease	411483.FAEPRAA2165_02420	unclassified	unclassified	unclassified	unclassified	unclassified	unclassified	unclassified	unclassified	unclassified
member	2672	-	-	-	-	-	HG3387991	cellular processes and signaling	Defense mechanisms	21XRY	COG COG1132 ABC-type multidrug transport system, ATPase and permease components	357809.Cphy_0856	Bacteria	Firmicutes	Clostridia	Eubacteriales	Lachnospiraceae	Roseburia	Roseburia sp. CAG:197_41_10	unclassified	unclassified
member	2672	-	-	-	-	-	HG3401447	cellular processes and signaling	Defense mechanisms	3WHGV	Psort location CytoplasmicMembrane, score 10.00	457412.RSAG_01562	unclassified	unclassified	unclassified	unclassified	unclassified	unclassified	unclassified	unclassified	unclassified
member	2672	-	-	-	-	-	HG3429561	cellular processes and signaling	Defense mechanisms	4CU89	ABC transporter transmembrane region	742722.HMPREF9463_01851	Bacteria	Actinobacteria	Coriobacteriia	Coriobacteriales	Coriobacteriaceae	Collinsella	Collinsella aerofaciens	unclassified	unclassified
member	2672	-	-	-	-	-	HG3429561	-	-	-	-	-	Bacteria	Actinobacteria	Coriobacteriia	Coriobacteriales	Coriobacteriaceae	Collinsella	Collinsella sp. 4_8_47FAA	-	-
member	2672	-	-	-	-	-	HG3429561	-	-	-	-	-	Bacteria	Actinobacteria	Coriobacteriia	Coriobacteriales	Coriobacteriaceae	Collinsella	Collinsella sp. AF02-46-1	-	-
member	2672	-	-	-	-	-	HG3429561	-	-	-	-	-	Bacteria	Actinobacteria	Coriobacteriia	Coriobacteriales	Coriobacteriaceae	Collinsella	Collinsella sp. AF05-8-2	-	-
member	2672	-	-	-	-	-	HG3429561	-	-	-	-	-	Bacteria	Actinobacteria	Coriobacteriia	Coriobacteriales	Coriobacteriaceae	Collinsella	Collinsella sp. AF05-9	-	-
member	2672	-	-	-	-	-	HG3429561	-	-	-	-	-	Bacteria	Actinobacteria	Coriobacteriia	Coriobacteriales	Coriobacteriaceae	Collinsella	Collinsella sp. AF14-35	-	-
member	2672	-	-	-	-	-	HG3429561	-	-	-	-	-	Bacteria	Actinobacteria	Coriobacteriia	Coriobacteriales	Coriobacteriaceae	Collinsella	Collinsella sp. AF15-51	-	-
member	2672	-	-	-	-	-	HG3429561	-	-	-	-	-	Bacteria	Actinobacteria	Coriobacteriia	Coriobacteriales	Coriobacteriaceae	Collinsella	Collinsella sp. AF20-14LB	-	-
member	2672	-	-	-	-	-	HG3429561	-	-	-	-	-	Bacteria	Actinobacteria	Coriobacteriia	Coriobacteriales	Coriobacteriaceae	Collinsella	Collinsella sp. AF23-2	-	-
member	2672	-	-	-	-	-	HG3429561	-	-	-	-	-	Bacteria	Actinobacteria	Coriobacteriia	Coriobacteriales	Coriobacteriaceae	Collinsella	Collinsella sp. AF23-3LB	-	-
member	2672	-	-	-	-	-	HG3429561	-	-	-	-	-	Bacteria	Actinobacteria	Coriobacteriia	Coriobacteriales	Coriobacteriaceae	Collinsella	Collinsella sp. AF28-5AC	-	-
member	2672	-	-	-	-	-	HG3429561	-	-	-	-	-	Bacteria	Actinobacteria	Coriobacteriia	Coriobacteriales	Coriobacteriaceae	Collinsella	Collinsella sp. AF29-7AC	-	-
member	2672	-	-	-	-	-	HG3429561	-	-	-	-	-	Bacteria	Actinobacteria	Coriobacteriia	Coriobacteriales	Coriobacteriaceae	Collinsella	Collinsella sp. AF31-11	-	-
member	2672	-	-	-	-	-	HG3429561	-	-	-	-	-	Bacteria	Actinobacteria	Coriobacteriia	Coriobacteriales	Coriobacteriaceae	Collinsella	Collinsella sp. AF39-11AT	-	-
member	2672	-	-	-	-	-	HG3429561	-	-	-	-	-	Bacteria	Actinobacteria	Coriobacteriia	Coriobacteriales	Coriobacteriaceae	Collinsella	Collinsella sp. AM10-11	-	-
member	2672	-	-	-	-	-	HG3429561	-	-	-	-	-	Bacteria	Actinobacteria	Coriobacteriia	Coriobacteriales	Coriobacteriaceae	Collinsella	Collinsella sp. AM10-26	-	-
member	2672	-	-	-	-	-	HG3429561	-	-	-	-	-	Bacteria	Actinobacteria	Coriobacteriia	Coriobacteriales	Coriobacteriaceae	Collinsella	Collinsella sp. AM10-27	-	-
member	2672	-	-	-	-	-	HG3429561	-	-	-	-	-	Bacteria	Actinobacteria	Coriobacteriia	Coriobacteriales	Coriobacteriaceae	Collinsella	Collinsella sp. AM10-32	-	-
member	2672	-	-	-	-	-	HG3429561	-	-	-	-	-	Bacteria	Actinobacteria	Coriobacteriia	Coriobacteriales	Coriobacteriaceae	Collinsella	Collinsella sp. AM10-48	-	-
member	2672	-	-	-	-	-	HG3429561	-	-	-	-	-	Bacteria	Actinobacteria	Coriobacteriia	Coriobacteriales	Coriobacteriaceae	Collinsella	Collinsella sp. AM13-34	-	-
member	2672	-	-	-	-	-	HG3429561	-	-	-	-	-	Bacteria	Actinobacteria	Coriobacteriia	Coriobacteriales	Coriobacteriaceae	Collinsella	Collinsella sp. AM17-1	-	-
member	2672	-	-	-	-	-	HG3429561	-	-	-	-	-	Bacteria	Actinobacteria	Coriobacteriia	Coriobacteriales	Coriobacteriaceae	Collinsella	Collinsella sp. AM20-15AC	-	-
member	2672	-	-	-	-	-	HG3429561	-	-	-	-	-	Bacteria	Actinobacteria	Coriobacteriia	Coriobacteriales	Coriobacteriaceae	Collinsella	Collinsella sp. AM31-2AC	-	-
member	2672	-	-	-	-	-	HG3429561	-	-	-	-	-	Bacteria	Actinobacteria	Coriobacteriia	Coriobacteriales	Coriobacteriaceae	Collinsella	Collinsella sp. AM34-10	-	-
member	2672	-	-	-	-	-	HG3429561	-	-	-	-	-	Bacteria	Actinobacteria	Coriobacteriia	Coriobacteriales	Coriobacteriaceae	Collinsella	Collinsella sp. AM40-7AC	-	-
member	2672	-	-	-	-	-	HG3429561	-	-	-	-	-	Bacteria	Actinobacteria	Coriobacteriia	Coriobacteriales	Coriobacteriaceae	Collinsella	Collinsella sp. AM42-18AC	-	-
member	2672	-	-	-	-	-	HG3429561	-	-	-	-	-	Bacteria	Actinobacteria	Coriobacteriia	Coriobacteriales	Coriobacteriaceae	Collinsella	Collinsella sp. OF02-10	-	-
member	2672	-	-	-	-	-	HG3429561	-	-	-	-	-	Bacteria	Actinobacteria	Coriobacteriia	Coriobacteriales	Coriobacteriaceae	Collinsella	Collinsella sp. OM06-18AC	-	-
member	2672	-	-	-	-	-	HG3429561	-	-	-	-	-	Bacteria	Actinobacteria	Coriobacteriia	Coriobacteriales	Coriobacteriaceae	Collinsella	Collinsella sp. OM08-14AT	-	-
member	2672	-	-	-	-	-	HG3429561	-	-	-	-	-	Bacteria	Actinobacteria	Coriobacteriia	Coriobacteriales	Coriobacteriaceae	Collinsella	Collinsella sp. TF08-11AT	-	-
member	2672	-	-	-	-	-	HG3429561	-	-	-	-	-	Bacteria	Actinobacteria	Coriobacteriia	Coriobacteriales	Coriobacteriaceae	Collinsella	Collinsella sp. TF10-11AT	-	-
member	2672	-	-	-	-	-	HG3429561	-	-	-	-	-	Bacteria	Actinobacteria	Coriobacteriia	Coriobacteriales	Coriobacteriaceae	Collinsella	Collinsella sp. TM05-38	-	-
member	2672	-	-	-	-	-	HG3429561	-	-	-	-	-	Bacteria	Actinobacteria	Coriobacteriia	Coriobacteriales	Coriobacteriaceae	Collinsella	Collinsella sp. TM06-3	-	-
member	2672	-	-	-	-	-	HG3429561	-	-	-	-	-	Bacteria	Actinobacteria	Coriobacteriia	Coriobacteriales	Coriobacteriaceae	Collinsella	Collinsella sp. TM10-22	-	-
member	2672	-	-	-	-	-	HG3429561	-	-	-	-	-	Bacteria	Actinobacteria	Coriobacteriia	Coriobacteriales	Coriobacteriaceae	Collinsella	unclassified	-	-
member	2672	-	-	-	-	-	HG3435143	cellular processes and signaling	Defense mechanisms	2N829	ABC transporter transmembrane region	1226322.HMPREF1545_00559	Bacteria	Firmicutes	Clostridia	Eubacteriales	Oscillospiraceae	Oscillibacter	uncultured Oscillibacter sp.	unclassified	unclassified
member	2672	-	-	-	-	-	HG3442935	cellular processes and signaling	Defense mechanisms	36FNX	ABC transporter transmembrane region	1304866.K413DRAFT_2780	unclassified	unclassified	unclassified	unclassified	unclassified	unclassified	unclassified	unclassified	unclassified
member	2672	-	-	-	-	-	HG3447702	cellular processes and signaling	Defense mechanisms	25URG	ABC-type multidrug transport system, ATPase and permease	1256908.HMPREF0373_01711	Bacteria	Firmicutes	Clostridia	Eubacteriales	Clostridiaceae	Clostridium	Clostridium sp. CAG:230	unclassified	unclassified
member	2672	-	-	-	-	-	HG3447702	-	-	-	-	-	Bacteria	Firmicutes	Clostridia	Eubacteriales	Clostridiaceae	unclassified	Clostridiaceae bacterium	-	-
member	2672	-	-	-	-	-	HG3449340	cellular processes and signaling	Defense mechanisms	3WGVP	ABC-type multidrug transport system ATPase and permease	537013.CLOSTMETH_03791	Bacteria	Firmicutes	Clostridia	Eubacteriales	Clostridiaceae	Clostridium	Clostridium sp. 27_14	unclassified	unclassified
member	2672	-	-	-	-	-	HG3454445	cellular processes and signaling	Defense mechanisms	1ZBIW	COG1132 ABC-type multidrug transport system, ATPase and permease components	1034347.CAHJ01000086_gene1563	Bacteria	Tenericutes	Mollicutes	Mycoplasmatales	Mycoplasmataceae	Mycoplasma	Mycoplasma sp. CAG:956	unclassified	unclassified
member	2672	-	-	-	-	-	HG3460615	cellular processes and signaling	Defense mechanisms	3WGVP	ABC-type multidrug transport system ATPase and permease	1160721.RBI_I01068	Bacteria	Firmicutes	Clostridia	Eubacteriales	Oscillospiraceae	Ruminococcus	Ruminococcus sp. AF16-50	unclassified	unclassified
member	2672	-	-	-	-	-	HG3462204	cellular processes and signaling	Defense mechanisms	3VPAQ	Psort location CytoplasmicMembrane, score	658659.HMPREF0983_04094	unclassified	unclassified	unclassified	unclassified	unclassified	unclassified	unclassified	unclassified	unclassified
member	2672	-	-	-	-	-	HG3467449	cellular processes and signaling	Defense mechanisms	2N829	ABC transporter transmembrane region	1226322.HMPREF1545_00559	unclassified	unclassified	unclassified	unclassified	unclassified	unclassified	unclassified	unclassified	unclassified
member	2672	-	-	-	-	-	HG3472580	cellular processes and signaling	Defense mechanisms	3WHGV	Psort location CytoplasmicMembrane, score 10.00	641112.ACOK01000117_gene2480	Bacteria	Firmicutes	Clostridia	Eubacteriales	Oscillospiraceae	Ruminococcus	Ruminococcus sp. CAG:353	unclassified	unclassified
member	2672	-	-	-	-	-	HG3474122	cellular processes and signaling	Defense mechanisms	3XZBH	Psort location CytoplasmicMembrane, score	1121115.AXVN01000048_gene1296	unclassified	unclassified	unclassified	unclassified	unclassified	unclassified	unclassified	unclassified	unclassified
member	2672	-	-	-	-	-	HG3478646	metabolism	Inorganic ion transport and metabolism	3WI9W	Psort location CytoplasmicMembrane, score	411471.SUBVAR_06874	Bacteria	Firmicutes	Clostridia	Eubacteriales	Oscillospiraceae	Subdoligranulum	Subdoligranulum sp. APC924/74	unclassified	unclassified
member	2672	-	-	-	-	-	HG3482304	cellular processes and signaling	Defense mechanisms	247Q0	ABC transporter	500632.CLONEX_01221	Bacteria	Firmicutes	Clostridia	Eubacteriales	Clostridiaceae	Clostridium	Clostridium nexile CAG:348	unclassified	unclassified
member	2672	-	-	-	-	-	HG3482304	-	-	-	-	-	Bacteria	Firmicutes	Clostridia	Eubacteriales	Lachnospiraceae	Coprococcus	Coprococcus phoceensis	-	-
member	2672	-	-	-	-	-	HG3482304	-	-	-	-	-	Bacteria	Firmicutes	Clostridia	Eubacteriales	Lachnospiraceae	Tyzzerella	Tyzzerella nexilis	-	-
member	2672	-	-	-	-	-	HG3483567	cellular processes and signaling	Defense mechanisms	3WGVP	ABC-type multidrug transport system ATPase and permease	411473.RUMCAL_01675	Bacteria	Firmicutes	Clostridia	Eubacteriales	Oscillospiraceae	Ruminococcus	Ruminococcus sp. CAG:254	unclassified	unclassified
member	2672	-	-	-	-	-	HG3485010	cellular processes and signaling	Defense mechanisms	22GN2	ABC transporter, ATP-binding protein	655811.HMPREF0078_0971	Bacteria	Tenericutes	Mollicutes	Mycoplasmatales	Mycoplasmataceae	Mycoplasma	Mycoplasma sp. CAG:877	unclassified	unclassified
member	2672	-	-	-	-	-	HG3494307	cellular processes and signaling	Defense mechanisms	247Q0	ABC transporter	478749.BRYFOR_05226	unclassified	unclassified	unclassified	unclassified	unclassified	unclassified	unclassified	unclassified	unclassified
member	2672	-	-	-	-	-	HG3495047	cellular processes and signaling	Defense mechanisms	3XZ2D	Psort location CytoplasmicMembrane, score	411459.RUMOBE_03227	Bacteria	Firmicutes	Clostridia	Eubacteriales	Lachnospiraceae	Blautia	Blautia sp. MCC283	unclassified	unclassified
member	2672	-	-	-	-	-	HG3495047	-	-	-	-	-	Bacteria	Firmicutes	Clostridia	Eubacteriales	Lachnospiraceae	Blautia	Blautia sp. MSJ-36	-	-
member	2672	-	-	-	-	-	HG3495047	-	-	-	-	-	Bacteria	Firmicutes	Clostridia	Eubacteriales	Lachnospiraceae	Blautia	unclassified	-	-
member	2672	-	-	-	-	-	HG3495047	-	-	-	-	-	Bacteria	Firmicutes	Clostridia	Eubacteriales	Lachnospiraceae	Blautia	uncultured Blautia sp.	-	-
member	2672	-	-	-	-	-	HG3495047	-	-	-	-	-	Bacteria	Firmicutes	Clostridia	Eubacteriales	Oscillospiraceae	Ruminococcus	Ruminococcus sp. OM08-9BH	-	-
member	2672	-	-	-	-	-	HG3502375	cellular processes and signaling	Defense mechanisms	27I9D	overlaps another CDS with the same product name	1410622.JNKY01000014_gene149	Bacteria	Firmicutes	Clostridia	Candidatus Borkfalkiales	Candidatus Borkfalkiaceae	Candidatus Borkfalkia	Candidatus Borkfalkia ceftriaxoniphila	unclassified	unclassified
member	2672	-	-	-	-	-	HG3504430	cellular processes and signaling	Defense mechanisms	3WGVP	ABC-type multidrug transport system ATPase and permease	471875.RUMLAC_02593	Bacteria	Firmicutes	Clostridia	Eubacteriales	Lachnospiraceae	Mediterraneibacter	[Ruminococcus] lactaris	unclassified	unclassified
member	2672	-	-	-	-	-	HG3514575	cellular processes and signaling	Defense mechanisms	247Q0	ABC transporter	622312.ROSEINA2194_02774	Bacteria	Firmicutes	Clostridia	Eubacteriales	Eubacteriaceae	Eubacterium	Eubacterium sp. MSJ-13	unclassified	unclassified
member	2672	-	-	-	-	-	HG3518782	cellular processes and signaling	Defense mechanisms	21YHM	ABC transporter transmembrane region	742735.HMPREF9467_02114	Bacteria	Firmicutes	Clostridia	Eubacteriales	unclassified	unclassified	unclassified	unclassified	unclassified
member	2672	-	-	-	-	-	HG3527212	cellular processes and signaling	Defense mechanisms	268G3	ABC transporter transmembrane region	742738.HMPREF9460_03960	Bacteria	Firmicutes	Clostridia	Eubacteriales	Clostridiaceae	Clostridium	Clostridium sp. ATCC BAA-442	unclassified	unclassified
member	2672	-	-	-	-	-	HG3527212	-	-	-	-	-	Bacteria	Firmicutes	Clostridia	Eubacteriales	Oscillospiraceae	Flavonifractor	Flavonifractor plautii	-	-
member	2672	-	-	-	-	-	HG3530636	cellular processes and signaling	Defense mechanisms	2N829	ABC transporter transmembrane region	1519439.JPJG01000049_gene786	unclassified	unclassified	unclassified	unclassified	unclassified	unclassified	unclassified	unclassified	unclassified
member	2672	-	-	-	-	-	HG3532939	cellular processes and signaling	Defense mechanisms	27VDN	COG COG1132 ABC-type multidrug transport system, ATPase and permease components	742765.HMPREF9457_01948	Bacteria	Firmicutes	Clostridia	Eubacteriales	Lachnospiraceae	Dorea	Dorea formicigenerans	unclassified	unclassified
member	2672	-	-	-	-	-	HG3532939	-	-	-	-	-	Bacteria	Firmicutes	Clostridia	Eubacteriales	Lachnospiraceae	Dorea	uncultured Dorea sp.	-	-
member	2672	-	-	-	-	-	HG3555077	cellular processes and signaling	Defense mechanisms	221VK	ABC transporter transmembrane region	411902.CLOBOL_06074	Bacteria	Firmicutes	Clostridia	Eubacteriales	Lachnospiraceae	Enterocloster	Enterocloster bolteae	unclassified	unclassified
member	2672	-	-	-	-	-	HG3555077	-	-	-	-	-	Bacteria	Firmicutes	Clostridia	Eubacteriales	Lachnospiraceae	Enterocloster	Enterocloster clostridioformis	-	-
member	2672	-	-	-	-	-	HG3555077	-	-	-	-	-	Bacteria	Firmicutes	Clostridia	Eubacteriales	Lachnospiraceae	Enterocloster	unclassified	-	-
member	2672	-	-	-	-	-	HG3555782	cellular processes and signaling	Defense mechanisms	260R9	ABC-type multidrug transport system ATPase and permease	645991.Sgly_1012	Bacteria	Firmicutes	Clostridia	Eubacteriales	Clostridiaceae	Clostridium	Clostridium sp. CAG:492	unclassified	unclassified
member	2672	-	-	-	-	-	HG3562518	cellular processes and signaling	Defense mechanisms	247Q0	ABC transporter	585394.RHOM_04850	unclassified	unclassified	unclassified	unclassified	unclassified	unclassified	unclassified	unclassified	unclassified
member	2672	-	-	-	-	-	HG3565016	cellular processes and signaling	Defense mechanisms	22GN2	ABC transporter, ATP-binding protein	655811.HMPREF0078_0971	Bacteria	Firmicutes	Erysipelotrichia	Erysipelotrichales	Coprobacillaceae	Coprobacillus	Coprobacillus sp. CAG:605	unclassified	unclassified
member	2672	-	-	-	-	-	HG3567424	cellular processes and signaling	Defense mechanisms	2N829	ABC transporter transmembrane region	1226322.HMPREF1545_00559	Bacteria	Firmicutes	Clostridia	Eubacteriales	Oscillospiraceae	Oscillibacter	Oscillibacter sp. CAG:241	unclassified	unclassified
member	2672	-	-	-	-	-	HG3567424	-	-	-	-	-	Bacteria	Firmicutes	Clostridia	Eubacteriales	Oscillospiraceae	Vescimonas	Vescimonas coprocola	-	-
member	2672	-	-	-	-	-	HG3567424	-	-	-	-	-	Bacteria	Firmicutes	Clostridia	Eubacteriales	Oscillospiraceae	Vescimonas	Vescimonas fastidiosa	-	-
member	2672	-	-	-	-	-	HG3567424	-	-	-	-	-	Bacteria	Firmicutes	Clostridia	Eubacteriales	Oscillospiraceae	Vescimonas	unclassified	-	-
member	2672	-	-	-	-	-	HG3569785	cellular processes and signaling	Defense mechanisms	3WHGV	Psort location CytoplasmicMembrane, score 10.00	411471.SUBVAR_04769	unclassified	unclassified	unclassified	unclassified	unclassified	unclassified	unclassified	unclassified	unclassified
member	2672	-	-	-	-	-	HG3593343	cellular processes and signaling	Defense mechanisms	2N829	ABC transporter transmembrane region	1226322.HMPREF1545_00559	unclassified	unclassified	unclassified	unclassified	unclassified	unclassified	unclassified	unclassified	unclassified
member	2672	-	-	-	-	-	HG3603211	cellular processes and signaling	Defense mechanisms	22GN2	ABC transporter, ATP-binding protein	655811.HMPREF0078_0971	unclassified	unclassified	unclassified	unclassified	unclassified	unclassified	unclassified	unclassified	unclassified
member	2672	-	-	-	-	-	HG3629984	cellular processes and signaling	Defense mechanisms	4CV95	ABC transporter transmembrane region	742722.HMPREF9463_00452	unclassified	unclassified	unclassified	unclassified	unclassified	unclassified	unclassified	unclassified	unclassified
member	2672	-	-	-	-	-	HG3629989	cellular processes and signaling	Defense mechanisms	268G3	ABC transporter transmembrane region	742738.HMPREF9460_03960	Bacteria	Firmicutes	unclassified	unclassified	unclassified	unclassified	Firmicutes bacterium AF25-13AC	unclassified	unclassified
member	2672	-	-	-	-	-	HG3636334	cellular processes and signaling	Defense mechanisms	27I9D	overlaps another CDS with the same product name	658088.HMPREF0987_00889	unclassified	unclassified	unclassified	unclassified	unclassified	unclassified	unclassified	unclassified	unclassified
member	2672	-	-	-	-	-	HG3638175	cellular processes and signaling	Defense mechanisms	3WHGV	Psort location CytoplasmicMembrane, score 10.00	411471.SUBVAR_04769	Bacteria	Firmicutes	Clostridia	Eubacteriales	unclassified	Gemmiger	Gemmiger formicilis	unclassified	unclassified
member	2672	-	-	-	-	-	HG3660650	cellular processes and signaling	Defense mechanisms	2684A	Psort location CytoplasmicMembrane, score	1232449.BAHV02000010_gene3045	unclassified	unclassified	unclassified	unclassified	unclassified	unclassified	unclassified	unclassified	unclassified
member	2672	-	-	-	-	-	HG3689352	cellular processes and signaling	Defense mechanisms	25URG	ABC-type multidrug transport system, ATPase and permease	903814.ELI_2718	Bacteria	Firmicutes	Clostridia	Eubacteriales	Clostridiaceae	Clostridium	uncultured Clostridium sp.	unclassified	unclassified
member	2672	-	-	-	-	-	HG3699441	cellular processes and signaling	Defense mechanisms	36E4P	ABC transporter	1415774.U728_1876	Bacteria	Tenericutes	Mollicutes	Mycoplasmatales	Mycoplasmataceae	Mycoplasma	Mycoplasma sp. CAG:776	unclassified	unclassified
member	2672	-	-	-	-	-	HG3705064	cellular processes and signaling	Defense mechanisms	4HA3S	abc transporter atp-binding protein	1316408.HSISM1_1984	Bacteria	Firmicutes	Bacilli	Lactobacillales	Streptococcaceae	Streptococcus	Streptococcus parasanguinis	unclassified	unclassified
member	2672	-	-	-	-	-	HG3705064	-	-	-	-	-	Bacteria	Firmicutes	Bacilli	Lactobacillales	Streptococcaceae	Streptococcus	unclassified	-	-
member	2672	-	-	-	-	-	HG3706596	cellular processes and signaling	Defense mechanisms	2684A	Psort location CytoplasmicMembrane, score	1232446.BAIE02000011_gene1844	Bacteria	Firmicutes	Erysipelotrichia	Erysipelotrichales	Coprobacillaceae	Coprobacillus	Coprobacillus sp. 3_3_56FAA	unclassified	unclassified
member	2672	-	-	-	-	-	HG3706596	-	-	-	-	-	Bacteria	Firmicutes	Erysipelotrichia	Erysipelotrichales	Coprobacillaceae	Coprobacillus	Coprobacillus sp. 8_2_54BFAA	-	-
member	2672	-	-	-	-	-	HG3706596	-	-	-	-	-	Bacteria	Firmicutes	Erysipelotrichia	Erysipelotrichales	Coprobacillaceae	Coprobacillus	Coprobacillus sp. AF09-1A	-	-
member	2672	-	-	-	-	-	HG3706596	-	-	-	-	-	Bacteria	Firmicutes	Erysipelotrichia	Erysipelotrichales	Coprobacillaceae	Coprobacillus	Coprobacillus sp. CAG:183	-	-
member	2672	-	-	-	-	-	HG3706596	-	-	-	-	-	Bacteria	Firmicutes	Erysipelotrichia	Erysipelotrichales	Coprobacillaceae	Coprobacillus	Coprobacillus sp. D7	-	-
member	2672	-	-	-	-	-	HG3706596	-	-	-	-	-	Bacteria	Firmicutes	Erysipelotrichia	Erysipelotrichales	Erysipelotrichaceae	Erysipelatoclostridium	Erysipelatoclostridium ramosum	-	-
member	2672	-	-	-	-	-	HG3706596	-	-	-	-	-	Bacteria	Firmicutes	Erysipelotrichia	Erysipelotrichales	Erysipelotrichaceae	Erysipelatoclostridium	unclassified	-	-
member	2672	-	-	-	-	-	HG3712901	cellular processes and signaling	Defense mechanisms	25UTB	ABC-type multidrug transport system, ATPase and permease	411463.EUBVEN_00617	Bacteria	Firmicutes	Clostridia	Eubacteriales	Eubacteriaceae	Eubacterium	Eubacterium ventriosum	unclassified	unclassified
member	2672	-	-	-	-	-	HG3715959	cellular processes and signaling	Defense mechanisms	22GN2	ABC transporter, ATP-binding protein	655811.HMPREF0078_0971	unclassified	unclassified	unclassified	unclassified	unclassified	unclassified	unclassified	unclassified	unclassified
member	2672	-	-	-	-	-	HG3719575	cellular processes and signaling	Defense mechanisms	3XZBH	Psort location CytoplasmicMembrane, score	537007.BLAHAN_04340	Bacteria	Firmicutes	Clostridia	Eubacteriales	Clostridiaceae	Clostridium	uncultured Clostridium sp.	unclassified	unclassified
member	2672	-	-	-	-	-	HG3719575	-	-	-	-	-	Bacteria	Firmicutes	Clostridia	Eubacteriales	Lachnospiraceae	Blautia	Blautia faecis	-	-
member	2672	-	-	-	-	-	HG3719575	-	-	-	-	-	Bacteria	Firmicutes	Clostridia	Eubacteriales	Lachnospiraceae	Blautia	Blautia glucerasea	-	-
member	2672	-	-	-	-	-	HG3719575	-	-	-	-	-	Bacteria	Firmicutes	Clostridia	Eubacteriales	Lachnospiraceae	Blautia	unclassified	-	-
member	2672	-	-	-	-	-	HG3719575	-	-	-	-	-	Bacteria	Firmicutes	Clostridia	Eubacteriales	Lachnospiraceae	Blautia	uncultured Blautia sp.	-	-
member	2672	-	-	-	-	-	HG3719575	-	-	-	-	-	Bacteria	Firmicutes	Clostridia	Eubacteriales	Lachnospiraceae	Mediterraneibacter	[Ruminococcus] torques	-	-
member	2672	-	-	-	-	-	HG3719575	-	-	-	-	-	Bacteria	Firmicutes	Clostridia	Eubacteriales	Oscillospiraceae	Ruminococcus	uncultured Ruminococcus sp.	-	-
member	2672	-	-	-	-	-	HG3719575	-	-	-	-	-	Bacteria	Firmicutes	Clostridia	Eubacteriales	unclassified	unclassified	unclassified	-	-
member	2672	-	-	-	-	-	HG3721814	cellular processes and signaling	Defense mechanisms	247Q0	ABC transporter	478749.BRYFOR_07241	Bacteria	Firmicutes	Clostridia	Eubacteriales	Oscillospiraceae	Oscillibacter	Oscillibacter sp. CAG:241	unclassified	unclassified
member	2672	-	-	-	-	-	HG3721814	-	-	-	-	-	Bacteria	Firmicutes	Clostridia	Eubacteriales	Oscillospiraceae	Vescimonas	Vescimonas coprocola	-	-
member	2672	-	-	-	-	-	HG3721814	-	-	-	-	-	Bacteria	Firmicutes	Clostridia	Eubacteriales	Oscillospiraceae	Vescimonas	Vescimonas fastidiosa	-	-
member	2672	-	-	-	-	-	HG3721814	-	-	-	-	-	Bacteria	Firmicutes	Clostridia	Eubacteriales	Oscillospiraceae	Vescimonas	unclassified	-	-
member	2672	-	-	-	-	-	HG3730943	cellular processes and signaling	Defense mechanisms	4HA3S	abc transporter atp-binding protein	1046629.Ssal_00665	Bacteria	Firmicutes	Bacilli	Lactobacillales	Streptococcaceae	Streptococcus	Streptococcus salivarius	unclassified	unclassified
member	2672	-	-	-	-	-	HG3730943	-	-	-	-	-	Bacteria	Firmicutes	Bacilli	Lactobacillales	Streptococcaceae	Streptococcus	Streptococcus salivarius CAG:79	-	-
member	2672	-	-	-	-	-	HG3730943	-	-	-	-	-	Bacteria	Firmicutes	Bacilli	Lactobacillales	Streptococcaceae	Streptococcus	Streptococcus sp. FDAARGOS_192	-	-
member	2672	-	-	-	-	-	HG3730943	-	-	-	-	-	Bacteria	Firmicutes	Bacilli	Lactobacillales	Streptococcaceae	Streptococcus	Streptococcus sp. HMSC078H03	-	-
member	2672	-	-	-	-	-	HG3730943	-	-	-	-	-	Bacteria	Firmicutes	Bacilli	Lactobacillales	Streptococcaceae	Streptococcus	Streptococcus sp. HMSC078H12	-	-
member	2672	-	-	-	-	-	HG3730943	-	-	-	-	-	Bacteria	Firmicutes	Bacilli	Lactobacillales	Streptococcaceae	Streptococcus	Streptococcus sp. SR4	-	-
member	2672	-	-	-	-	-	HG3730943	-	-	-	-	-	Bacteria	Firmicutes	Bacilli	Lactobacillales	Streptococcaceae	Streptococcus	unclassified	-	-
member	2672	-	-	-	-	-	HG3747125	cellular processes and signaling	Defense mechanisms	4CZTU	ABC transporter transmembrane region	216816.GS08_10110	Bacteria	Actinobacteria	Actinomycetia	Bifidobacteriales	Bifidobacteriaceae	Bifidobacterium	Bifidobacterium longum	unclassified	unclassified
member	2672	-	-	-	-	-	HG3754239	cellular processes and signaling	Defense mechanisms	42F44	ABC transporter, transmembrane region	309798.COPRO5265_1127	unclassified	unclassified	unclassified	unclassified	unclassified	unclassified	unclassified	unclassified	unclassified
member	2672	-	-	-	-	-	HG3758886	cellular processes and signaling	Defense mechanisms	27I9D	overlaps another CDS with the same product name	658086.HMPREF0994_01203	unclassified	unclassified	unclassified	unclassified	unclassified	unclassified	unclassified	unclassified	unclassified
member	2672	-	-	-	-	-	HG3766925	cellular processes and signaling	Defense mechanisms	2NNP8	ABC transporter transmembrane region	1504823.CCMM01000007_gene517	Bacteria	Firmicutes	Clostridia	Eubacteriales	Clostridiaceae	Clostridium	uncultured Clostridium sp.	unclassified	unclassified
member	2672	-	-	-	-	-	HG3766925	-	-	-	-	-	Bacteria	Firmicutes	Erysipelotrichia	Erysipelotrichales	Coprobacillaceae	Coprobacillus	Coprobacillus sp. AF31-1BH	-	-
member	2672	-	-	-	-	-	HG3766925	-	-	-	-	-	Bacteria	Firmicutes	Erysipelotrichia	Erysipelotrichales	Coprobacillaceae	Coprobacillus	Coprobacillus sp. AF36-10BH	-	-
member	2672	-	-	-	-	-	HG3766925	-	-	-	-	-	Bacteria	Firmicutes	Erysipelotrichia	Erysipelotrichales	Coprobacillaceae	Coprobacillus	Coprobacillus sp. OF03-2AA	-	-
member	2672	-	-	-	-	-	HG3766925	-	-	-	-	-	Bacteria	Firmicutes	Erysipelotrichia	Erysipelotrichales	Erysipelotrichaceae	Faecalibacillus	Faecalibacillus faecis	-	-
member	2672	-	-	-	-	-	HG3766925	-	-	-	-	-	Bacteria	Firmicutes	Erysipelotrichia	Erysipelotrichales	Erysipelotrichaceae	Faecalibacillus	Faecalibacillus sp. H12	-	-
member	2672	-	-	-	-	-	HG3766925	-	-	-	-	-	Bacteria	Firmicutes	Erysipelotrichia	Erysipelotrichales	Erysipelotrichaceae	Faecalibacillus	unclassified	-	-
member	2672	-	-	-	-	-	HG3772827	cellular processes and signaling	Defense mechanisms	2684A	Psort location CytoplasmicMembrane, score	742738.HMPREF9460_01602	Bacteria	Firmicutes	Clostridia	Eubacteriales	Clostridiaceae	Clostridium	Clostridium sp. ATCC BAA-442	unclassified	unclassified
member	2672	-	-	-	-	-	HG3772827	-	-	-	-	-	Bacteria	Firmicutes	Clostridia	Eubacteriales	Lachnospiraceae	unclassified	Lachnospiraceae bacterium 7_1_58FAA	-	-
member	2672	-	-	-	-	-	HG3772827	-	-	-	-	-	Bacteria	Firmicutes	Clostridia	Eubacteriales	Oscillospiraceae	Flavonifractor	Flavonifractor plautii	-	-
member	2672	-	-	-	-	-	HG3781492	cellular processes and signaling	Defense mechanisms	3WGVP	ABC-type multidrug transport system ATPase and permease	665956.HMPREF1032_00225	Bacteria	Firmicutes	Clostridia	Eubacteriales	Clostridiaceae	Clostridium	Clostridium sp. CAG:242	unclassified	unclassified
member	2672	-	-	-	-	-	HG3781492	-	-	-	-	-	Bacteria	Firmicutes	unclassified	unclassified	unclassified	Negativibacillus	Negativibacillus massiliensis	-	-
member	2672	-	-	-	-	-	HG3791780	cellular processes and signaling	Defense mechanisms	25UTB	ABC-type multidrug transport system, ATPase and permease	1256908.HMPREF0373_02784	Bacteria	Firmicutes	Clostridia	Eubacteriales	Eubacteriaceae	Eubacterium	Eubacterium ramulus	unclassified	unclassified
member	2672	-	-	-	-	-	HG3791780	-	-	-	-	-	Bacteria	Firmicutes	Clostridia	Eubacteriales	Lachnospiraceae	Roseburia	Roseburia sp. CAG:50	-	-
member	2672	-	-	-	-	-	HG3795996	cellular processes and signaling	Defense mechanisms	25UTB	ABC-type multidrug transport system, ATPase and permease	411463.EUBVEN_00617	Bacteria	Firmicutes	Clostridia	Eubacteriales	Eubacteriaceae	Eubacterium	Eubacterium ventriosum	unclassified	unclassified
member	2672	-	-	-	-	-	HG3807640	cellular processes and signaling	Defense mechanisms	268G3	ABC transporter transmembrane region	457421.CBFG_01498	unclassified	unclassified	unclassified	unclassified	unclassified	unclassified	unclassified	unclassified	unclassified
member	2672	-	-	-	-	-	HG3810654	cellular processes and signaling	Defense mechanisms	268G3	ABC transporter transmembrane region	742738.HMPREF9460_03960	Bacteria	Firmicutes	Clostridia	Eubacteriales	Lachnospiraceae	Lachnospira	uncultured Lachnospira sp.	unclassified	unclassified
member	2672	-	-	-	-	-	HG3828016	cellular processes and signaling	Defense mechanisms	36E4P	ABC transporter	290402.Cbei_3299	unclassified	unclassified	unclassified	unclassified	unclassified	unclassified	unclassified	unclassified	unclassified
member	2672	-	-	-	-	-	HG3838804	cellular processes and signaling	Defense mechanisms	36FNX	ABC transporter transmembrane region	545697.HMPREF0216_00755	Bacteria	Firmicutes	Clostridia	Eubacteriales	Lachnospiraceae	Roseburia	Roseburia sp. CAG:303	unclassified	unclassified
member	2672	-	-	-	-	-	HG3838925	cellular processes and signaling	Defense mechanisms	27I9D	overlaps another CDS with the same product name	877421.AUJT01000001_gene1797	Bacteria	Firmicutes	Clostridia	Eubacteriales	Eubacteriales Family XIII. Incertae Sedis	Mogibacterium	Mogibacterium kristiansenii	unclassified	unclassified
member	2672	-	-	-	-	-	HG3842187	cellular processes and signaling	Defense mechanisms	3WHGV	Psort location CytoplasmicMembrane, score 10.00	537013.CLOSTMETH_01923	unclassified	unclassified	unclassified	unclassified	unclassified	unclassified	unclassified	unclassified	unclassified
member	2672	-	-	-	-	-	HG3847742	cellular processes and signaling	Defense mechanisms	3WGVP	ABC-type multidrug transport system ATPase and permease	411483.FAEPRAA2165_02420	Bacteria	Firmicutes	Clostridia	Eubacteriales	Oscillospiraceae	Faecalibacterium	Faecalibacterium prausnitzii	unclassified	unclassified
member	2672	-	-	-	-	-	HG3853955	metabolism	Inorganic ion transport and metabolism	3WI9W	Psort location CytoplasmicMembrane, score	411471.SUBVAR_06874	Bacteria	Firmicutes	Clostridia	Eubacteriales	unclassified	Gemmiger	Gemmiger formicilis	unclassified	unclassified
member	2672	-	-	-	-	-	HG3869584	cellular processes and signaling	Defense mechanisms	3WHGV	Psort location CytoplasmicMembrane, score 10.00	1392491.JIAE01000001_gene484	Bacteria	Firmicutes	Clostridia	Eubacteriales	Oscillospiraceae	Ruminococcus	Ruminococcus sp. CAG:724	unclassified	unclassified
member	2672	-	-	-	-	-	HG3870445	cellular processes and signaling	Defense mechanisms	27VDN	COG COG1132 ABC-type multidrug transport system, ATPase and permease components	411462.DORLON_01423	Bacteria	Firmicutes	Clostridia	Eubacteriales	Lachnospiraceae	Blautia	Blautia sp. AM42-2	unclassified	unclassified
member	2672	-	-	-	-	-	HG3870445	-	-	-	-	-	Bacteria	Firmicutes	Clostridia	Eubacteriales	Lachnospiraceae	Blautia	Blautia sp. CAG:37	-	-
member	2672	-	-	-	-	-	HG3870445	-	-	-	-	-	Bacteria	Firmicutes	Clostridia	Eubacteriales	Lachnospiraceae	Blautia	Blautia sp. CAG:37_48_57	-	-
member	2672	-	-	-	-	-	HG3870445	-	-	-	-	-	Bacteria	Firmicutes	Clostridia	Eubacteriales	Lachnospiraceae	unclassified	unclassified	-	-
member	2672	-	-	-	-	-	HG3870933	cellular processes and signaling	Defense mechanisms	2N829	ABC transporter transmembrane region	1519439.JPJG01000049_gene786	unclassified	unclassified	unclassified	unclassified	unclassified	unclassified	unclassified	unclassified	unclassified
member	2672	-	-	-	-	-	HG3876979	cellular processes and signaling	Defense mechanisms	2NNP8	ABC transporter transmembrane region	1504823.CCMM01000011_gene1496	Bacteria	Firmicutes	Clostridia	Eubacteriales	Clostridiaceae	Clostridium	uncultured Clostridium sp.	unclassified	unclassified
member	2672	-	-	-	-	-	HG3876979	-	-	-	-	-	Bacteria	Firmicutes	Erysipelotrichia	Erysipelotrichales	Coprobacillaceae	Coprobacillus	Coprobacillus sp. CAG:235_29_27	-	-
member	2672	-	-	-	-	-	HG3876979	-	-	-	-	-	Bacteria	Firmicutes	Erysipelotrichia	Erysipelotrichales	Erysipelotrichaceae	Faecalibacillus	Faecalibacillus sp. H12	-	-
member	2672	-	-	-	-	-	HG3876979	-	-	-	-	-	Bacteria	Firmicutes	Erysipelotrichia	Erysipelotrichales	Erysipelotrichaceae	Faecalibacillus	unclassified	-	-
member	2672	-	-	-	-	-	HG3891395	cellular processes and signaling	Defense mechanisms	COG1132	(ABC) transporter	1120746.CCNL01000010_gene1146	unclassified	unclassified	unclassified	unclassified	unclassified	unclassified	unclassified	unclassified	unclassified
member	2672	-	-	-	-	-	HG3933897	cellular processes and signaling	Defense mechanisms	36E4P	ABC transporter	1280689.AUJC01000008_gene3047	Bacteria	Firmicutes	Clostridia	Eubacteriales	Clostridiaceae	Clostridium	Clostridium sp. CAG:568	unclassified	unclassified
member	2672	-	-	-	-	-	HG3934688	metabolism	Inorganic ion transport and metabolism	3WI9W	Psort location CytoplasmicMembrane, score	428125.CLOLEP_00750	Bacteria	Firmicutes	Clostridia	Eubacteriales	Clostridiaceae	Clostridium	Clostridium leptum CAG:27	unclassified	unclassified
member	2672	-	-	-	-	-	HG3934688	-	-	-	-	-	Bacteria	Firmicutes	Clostridia	Eubacteriales	Oscillospiraceae	Ruminococcus	uncultured Ruminococcus sp.	-	-
member	2672	-	-	-	-	-	HG3934688	-	-	-	-	-	Bacteria	Firmicutes	Clostridia	Eubacteriales	Oscillospiraceae	unclassified	[Clostridium] leptum	-	-
member	2672	-	-	-	-	-	HG3950684	cellular processes and signaling	Defense mechanisms	2684A	Psort location CytoplasmicMembrane, score	1232452.BAIB02000009_gene2001	Bacteria	Firmicutes	Clostridia	Eubacteriales	Clostridiaceae	Clostridium	Clostridium sp. CAG:452	unclassified	unclassified
member	2672	-	-	-	-	-	HG3953633	cellular processes and signaling	Defense mechanisms	36E4P	ABC transporter	632245.CLP_2350	Bacteria	Firmicutes	Clostridia	Eubacteriales	Clostridiaceae	Clostridium	Clostridium carnis	unclassified	unclassified
member	2672	-	-	-	-	-	HG3953633	-	-	-	-	-	Bacteria	Firmicutes	Clostridia	Eubacteriales	Clostridiaceae	Clostridium	Clostridium neonatale	-	-
member	2672	-	-	-	-	-	HG3959613	cellular processes and signaling	Defense mechanisms	4HA3S	abc transporter atp-binding protein	1046629.Ssal_01763	Bacteria	Firmicutes	Bacilli	Lactobacillales	Streptococcaceae	Streptococcus	Streptococcus salivarius	unclassified	unclassified
member	2672	-	-	-	-	-	HG3959613	-	-	-	-	-	Bacteria	Firmicutes	Bacilli	Lactobacillales	Streptococcaceae	Streptococcus	unclassified	-	-
member	2672	-	-	-	-	-	HG3964635	cellular processes and signaling	Defense mechanisms	4D362	ABC transporter, ATP-binding protein	1105029.HMPREF1137_1867	unclassified	unclassified	unclassified	unclassified	unclassified	unclassified	unclassified	unclassified	unclassified
member	2672	-	-	-	-	-	HG3971928	cellular processes and signaling	Defense mechanisms	25UTB	ABC-type multidrug transport system, ATPase and permease	1256908.HMPREF0373_02784	unclassified	unclassified	unclassified	unclassified	unclassified	unclassified	unclassified	unclassified	unclassified
member	2672	-	-	-	-	-	HG3978332	cellular processes and signaling	Defense mechanisms	21YHM	ABC transporter transmembrane region	742733.HMPREF9469_04625	Bacteria	Firmicutes	Clostridia	Eubacteriales	Clostridiaceae	Clostridium	Clostridium sp. FS41	unclassified	unclassified
member	2672	-	-	-	-	-	HG3978332	-	-	-	-	-	Bacteria	Firmicutes	Clostridia	Eubacteriales	Lachnospiraceae	Enterocloster	Enterocloster citroniae	-	-
member	2672	-	-	-	-	-	HG3978332	-	-	-	-	-	Bacteria	Firmicutes	Clostridia	Eubacteriales	unclassified	unclassified	unclassified	-	-
member	2672	-	-	-	-	-	HG3990574	cellular processes and signaling	Defense mechanisms	3WGVP	ABC-type multidrug transport system ATPase and permease	411483.FAEPRAA2165_02420	Bacteria	Firmicutes	Clostridia	Eubacteriales	Oscillospiraceae	Faecalibacterium	Faecalibacterium prausnitzii	unclassified	unclassified
member	2672	-	-	-	-	-	HG3998918	cellular processes and signaling	Defense mechanisms	3WHGV	Psort location CytoplasmicMembrane, score 10.00	1392491.JIAE01000001_gene484	Bacteria	Firmicutes	Clostridia	Eubacteriales	unclassified	unclassified	Clostridiales bacterium	unclassified	unclassified
member	2672	-	-	-	-	-	HG4010422	cellular processes and signaling	Defense mechanisms	3WHGV	Psort location CytoplasmicMembrane, score 10.00	748224.HMPREF9436_02208	Bacteria	Firmicutes	Clostridia	Eubacteriales	Oscillospiraceae	Faecalibacterium	Faecalibacterium prausnitzii	unclassified	unclassified
member	2672	-	-	-	-	-	HG4010422	-	-	-	-	-	Bacteria	Firmicutes	Clostridia	Eubacteriales	Oscillospiraceae	Faecalibacterium	unclassified	-	-
member	2672	-	-	-	-	-	HG4037619	cellular processes and signaling	Defense mechanisms	3WHGV	Psort location CytoplasmicMembrane, score 10.00	537013.CLOSTMETH_01923	unclassified	unclassified	unclassified	unclassified	unclassified	unclassified	unclassified	unclassified	unclassified
member	2672	-	-	-	-	-	HG4044648	cellular processes and signaling	Defense mechanisms	3WGVP	ABC-type multidrug transport system ATPase and permease	537013.CLOSTMETH_03791	Bacteria	Firmicutes	Clostridia	Eubacteriales	Clostridiaceae	Clostridium	Clostridium sp. 27_14	unclassified	unclassified
member	2672	-	-	-	-	-	HG4045259	cellular processes and signaling	Defense mechanisms	3WGVP	ABC-type multidrug transport system ATPase and permease	457412.RSAG_02471	Bacteria	Firmicutes	Clostridia	Eubacteriales	Oscillospiraceae	Ruminococcus	Ruminococcus sp. TF06-23	unclassified	unclassified
member	2672	-	-	-	-	-	HG4045259	-	-	-	-	-	Bacteria	Firmicutes	Clostridia	Eubacteriales	unclassified	unclassified	unclassified	-	-
member	2672	-	-	-	-	-	HG4053439	cellular processes and signaling	Defense mechanisms	3VPAQ	Psort location CytoplasmicMembrane, score	552396.HMPREF0863_02661	Bacteria	Firmicutes	Clostridia	Eubacteriales	Eubacteriaceae	Eubacterium	Eubacterium sp. AM18-10LB-B	unclassified	unclassified
member	2672	-	-	-	-	-	HG4053439	-	-	-	-	-	Bacteria	Firmicutes	Clostridia	Eubacteriales	Eubacteriaceae	Eubacterium	Eubacterium sp. AM18-26	-	-
member	2672	-	-	-	-	-	HG4060495	cellular processes and signaling	Defense mechanisms	4B0EE	ABC transporter transmembrane region	1158606.I579_02465	unclassified	unclassified	unclassified	unclassified	unclassified	unclassified	unclassified	unclassified	unclassified
member	2672	-	-	-	-	-	HG4072174	cellular processes and signaling	Defense mechanisms	3Y121	Psort location CytoplasmicMembrane, score 9.99	411470.RUMGNA_01922	Bacteria	Firmicutes	Clostridia	Eubacteriales	Lachnospiraceae	Mediterraneibacter	[Ruminococcus] gnavus	unclassified	unclassified
member	2672	-	-	-	-	-	HG4072174	-	-	-	-	-	Bacteria	Firmicutes	Clostridia	Eubacteriales	Lachnospiraceae	unclassified	Lachnospiraceae bacterium 2_1_58FAA	-	-
member	2672	-	-	-	-	-	HG4072174	-	-	-	-	-	Bacteria	Firmicutes	Clostridia	Eubacteriales	Lachnospiraceae	unclassified	Lachnospiraceae bacterium TM07-2AC	-	-
member	2672	-	-	-	-	-	HG4072174	-	-	-	-	-	Bacteria	Firmicutes	Clostridia	Eubacteriales	Oscillospiraceae	Ruminococcus	uncultured Ruminococcus sp.	-	-
member	2672	-	-	-	-	-	HG4076989	cellular processes and signaling	Defense mechanisms	25QPB	ABC transporter transmembrane region	445973.CLOBAR_02809	Bacteria	Firmicutes	Clostridia	Eubacteriales	Clostridiaceae	Clostridium	Clostridium sp. 1001270J_160509_D11	unclassified	unclassified
member	2672	-	-	-	-	-	HG4077853	metabolism	Inorganic ion transport and metabolism	3WI9W	Psort location CytoplasmicMembrane, score	411471.SUBVAR_06874	Bacteria	Firmicutes	Clostridia	Eubacteriales	Oscillospiraceae	Subdoligranulum	Subdoligranulum sp. APC924/74	unclassified	unclassified
member	2672	-	-	-	-	-	HG4086528	cellular processes and signaling	Defense mechanisms	3WGVP	ABC-type multidrug transport system ATPase and permease	537013.CLOSTMETH_03791	Bacteria	Firmicutes	Clostridia	Eubacteriales	Clostridiaceae	Clostridium	Clostridium sp. CAG:389	unclassified	unclassified
member	2672	-	-	-	-	-	HG4086915	metabolism	Inorganic ion transport and metabolism	222FE	ABC transporter transmembrane region	1298920.KI911353_gene1548	unclassified	unclassified	unclassified	unclassified	unclassified	unclassified	unclassified	unclassified	unclassified
member	2672	-	-	-	-	-	HG4089527	cellular processes and signaling	Defense mechanisms	247Q0	ABC transporter	500632.CLONEX_02722	unclassified	unclassified	unclassified	unclassified	unclassified	unclassified	unclassified	unclassified	unclassified
member	2672	-	-	-	-	-	HG4091588	cellular processes and signaling	Defense mechanisms	27I9D	overlaps another CDS with the same product name	658086.HMPREF0994_05845	Bacteria	Firmicutes	Clostridia	Eubacteriales	Oscillospiraceae	Ruminococcus	Ruminococcus sp. CAG:382	unclassified	unclassified
member	2672	-	-	-	-	-	HG4099209	cellular processes and signaling	Defense mechanisms	247Q0	ABC transporter	585394.RHOM_04850	Bacteria	Firmicutes	Clostridia	Eubacteriales	Oscillospiraceae	Ruminococcus	Ruminococcus bromii	unclassified	unclassified
member	2672	-	-	-	-	-	HG4099209	-	-	-	-	-	Bacteria	Firmicutes	Clostridia	Eubacteriales	Oscillospiraceae	Ruminococcus	Ruminococcus sp. AF16-40	-	-
member	2672	-	-	-	-	-	HG4099209	-	-	-	-	-	Bacteria	Firmicutes	Clostridia	Eubacteriales	Oscillospiraceae	Ruminococcus	Ruminococcus sp. AF43-11	-	-
member	2672	-	-	-	-	-	HG4099209	-	-	-	-	-	Bacteria	Firmicutes	Clostridia	Eubacteriales	Oscillospiraceae	Ruminococcus	Ruminococcus sp. CAG:108	-	-
member	2672	-	-	-	-	-	HG4162782	cellular processes and signaling	Defense mechanisms	3WHGV	Psort location CytoplasmicMembrane, score 10.00	509191.AEDB02000094_gene4302	Bacteria	Firmicutes	unclassified	unclassified	unclassified	unclassified	Firmicutes bacterium CAG:631	unclassified	unclassified
member	2672	-	-	-	-	-	HG4170154	cellular processes and signaling	Defense mechanisms	2NNP8	ABC transporter transmembrane region	1120746.CCNL01000017_gene2792	Bacteria	Firmicutes	Clostridia	Eubacteriales	Clostridiaceae	Clostridium	Clostridium sp. CAG:964	unclassified	unclassified
member	2672	-	-	-	-	-	HG4171363	cellular processes and signaling	Defense mechanisms	247Q0	ABC transporter	500632.CLONEX_02722	unclassified	unclassified	unclassified	unclassified	unclassified	unclassified	unclassified	unclassified	unclassified
member	2672	-	-	-	-	-	HG4181659	cellular processes and signaling	Defense mechanisms	27VDN	COG COG1132 ABC-type multidrug transport system, ATPase and permease components	1280698.AUJS01000037_gene111	Bacteria	Firmicutes	Clostridia	Eubacteriales	Lachnospiraceae	Dorea	Dorea longicatena	unclassified	unclassified
member	2672	-	-	-	-	-	HG4181659	-	-	-	-	-	Bacteria	Firmicutes	Clostridia	Eubacteriales	Lachnospiraceae	Dorea	Dorea sp. 42_8	-	-
member	2672	-	-	-	-	-	HG4181659	-	-	-	-	-	Bacteria	Firmicutes	Clostridia	Eubacteriales	Lachnospiraceae	Dorea	unclassified	-	-
member	2672	-	-	-	-	-	HG4187936	cellular processes and signaling	Defense mechanisms	36E4P	ABC transporter	545697.HMPREF0216_03386	Bacteria	Firmicutes	Clostridia	Eubacteriales	unclassified	unclassified	unclassified	unclassified	unclassified
member	2672	-	-	-	-	-	HG4194747	cellular processes and signaling	Defense mechanisms	3XZ2D	Psort location CytoplasmicMembrane, score	411459.RUMOBE_03227	Bacteria	Firmicutes	Clostridia	Eubacteriales	Lachnospiraceae	Blautia	Blautia glucerasea	unclassified	unclassified
member	2672	-	-	-	-	-	HG4209274	cellular processes and signaling	Defense mechanisms	22GN2	ABC transporter, ATP-binding protein	655811.HMPREF0078_0971	Bacteria	Tenericutes	Mollicutes	Mycoplasmatales	Mycoplasmataceae	Mycoplasma	Mycoplasma sp. CAG:877	unclassified	unclassified
member	2672	-	-	-	-	-	HG4219461	cellular processes and signaling	Defense mechanisms	3WHGV	Psort location CytoplasmicMembrane, score 10.00	471875.RUMLAC_02491	Bacteria	Firmicutes	Clostridia	Eubacteriales	Lachnospiraceae	Blautia	Blautia sp. AM28-10	unclassified	unclassified
member	2672	-	-	-	-	-	HG4219461	-	-	-	-	-	Bacteria	Firmicutes	Clostridia	Eubacteriales	Lachnospiraceae	Blautia	Blautia sp. AM28-27	-	-
member	2672	-	-	-	-	-	HG4219461	-	-	-	-	-	Bacteria	Firmicutes	Clostridia	Eubacteriales	Lachnospiraceae	Blautia	Blautia sp. AM28-36	-	-
member	2672	-	-	-	-	-	HG4219461	-	-	-	-	-	Bacteria	Firmicutes	Clostridia	Eubacteriales	Lachnospiraceae	Blautia	Blautia sp. OM06-15AC	-	-
member	2672	-	-	-	-	-	HG4219461	-	-	-	-	-	Bacteria	Firmicutes	Clostridia	Eubacteriales	Lachnospiraceae	Blautia	Blautia sp. TM10-2	-	-
member	2672	-	-	-	-	-	HG4219461	-	-	-	-	-	Bacteria	Firmicutes	Clostridia	Eubacteriales	Lachnospiraceae	Fusicatenibacter	Fusicatenibacter saccharivorans	-	-
member	2672	-	-	-	-	-	HG4219461	-	-	-	-	-	Bacteria	Firmicutes	Clostridia	Eubacteriales	Lachnospiraceae	unclassified	unclassified	-	-
member	2672	-	-	-	-	-	HG4227467	cellular processes and signaling	Defense mechanisms	27VBQ	ABC transporter transmembrane region	411462.DORLON_01505	Bacteria	Firmicutes	Clostridia	Eubacteriales	Lachnospiraceae	Dorea	Dorea longicatena	unclassified	unclassified
member	2672	-	-	-	-	-	HG4227467	-	-	-	-	-	Bacteria	Firmicutes	Clostridia	Eubacteriales	Lachnospiraceae	Dorea	Dorea longicatena CAG:42	-	-
member	2672	-	-	-	-	-	HG4236496	cellular processes and signaling	Defense mechanisms	3XZ2D	Psort location CytoplasmicMembrane, score	1121115.AXVN01000101_gene814	Bacteria	Firmicutes	Clostridia	Eubacteriales	Lachnospiraceae	Blautia	Blautia wexlerae	unclassified	unclassified
member	2672	-	-	-	-	-	HG4241539	cellular processes and signaling	Defense mechanisms	27RE7	ABC transporter transmembrane region	665950.HMPREF1025_02339	unclassified	unclassified	unclassified	unclassified	unclassified	unclassified	unclassified	unclassified	unclassified
member	2672	-	-	-	-	-	HG4242371	cellular processes and signaling	Defense mechanisms	268G3	ABC transporter transmembrane region	742738.HMPREF9460_03960	Bacteria	Firmicutes	Clostridia	Eubacteriales	Lachnospiraceae	Lachnospira	uncultured Lachnospira sp.	unclassified	unclassified
member	2672	-	-	-	-	-	HG4244480	cellular processes and signaling	Defense mechanisms	3WHGV	Psort location CytoplasmicMembrane, score 10.00	657322.FPR_14970	Bacteria	Firmicutes	Clostridia	Eubacteriales	Oscillospiraceae	Faecalibacterium	Faecalibacterium prausnitzii	unclassified	unclassified
member	2672	-	-	-	-	-	HG4244643	cellular processes and signaling	Defense mechanisms	247Q0	ABC transporter	622312.ROSEINA2194_02774	Bacteria	Firmicutes	Clostridia	Eubacteriales	Lachnospiraceae	unclassified	[Eubacterium] rectale	unclassified	unclassified
member	2672	-	-	-	-	-	HG4245925	cellular processes and signaling	Defense mechanisms	2N6DI	ABC transporter transmembrane region	1007096.BAGW01000021_gene417	Bacteria	Firmicutes	Clostridia	Eubacteriales	Eubacteriaceae	Eubacterium	Eubacterium sp. CAG:251	unclassified	unclassified
member	2672	-	-	-	-	-	HG4247767	cellular processes and signaling	Defense mechanisms	3WHGV	Psort location CytoplasmicMembrane, score 10.00	411471.SUBVAR_04769	Bacteria	Firmicutes	Clostridia	Eubacteriales	unclassified	Gemmiger	Gemmiger formicilis	unclassified	unclassified
member	2672	-	-	-	-	-	HG4247786	cellular processes and signaling	Defense mechanisms	3XZBH	Psort location CytoplasmicMembrane, score	411470.RUMGNA_03024	Bacteria	Firmicutes	Clostridia	Eubacteriales	Lachnospiraceae	Mediterraneibacter	[Ruminococcus] gnavus	unclassified	unclassified
member	2672	-	-	-	-	-	HG4249905	cellular processes and signaling	Defense mechanisms	3F3PD	ABC transporter	525318.HMPREF0497_2172	Bacteria	Firmicutes	Bacilli	Lactobacillales	Lactobacillaceae	Lentilactobacillus	Lentilactobacillus hilgardii	unclassified	unclassified
member	2672	-	-	-	-	-	HG4249952	cellular processes and signaling	Defense mechanisms	4725A	Involved in lipid A export and possibly also in glycerophospholipid export and for biogenesis of the outer membrane. Transmembrane domains (TMD) form a pore in the inner membrane and the ATP-binding domain (NBD) is responsible for energy generation	556268.OFAG_00471	unclassified	unclassified	unclassified	unclassified	unclassified	unclassified	unclassified	unclassified	unclassified
member	2672	-	-	-	-	-	HG4256991	cellular processes and signaling	Defense mechanisms	3WHGV	Psort location CytoplasmicMembrane, score 10.00	509191.AEDB02000094_gene4302	unclassified	unclassified	unclassified	unclassified	unclassified	unclassified	unclassified	unclassified	unclassified
member	2672	-	-	-	-	-	HG4287621	cellular processes and signaling	Defense mechanisms	22GN2	ABC transporter, ATP-binding protein	655811.HMPREF0078_0971	unclassified	unclassified	unclassified	unclassified	unclassified	unclassified	unclassified	unclassified	unclassified
member	2672	-	-	-	-	-	HG4291772	cellular processes and signaling	Defense mechanisms	268G3	ABC transporter transmembrane region	457421.CBFG_01498	Bacteria	Firmicutes	Clostridia	Eubacteriales	Eubacteriaceae	Eubacterium	Eubacterium sp. CAG:252	unclassified	unclassified
member	2672	-	-	-	-	-	HG4294553	cellular processes and signaling	Defense mechanisms	25R1I	Psort location CytoplasmicMembrane, score	445973.CLOBAR_00893	Bacteria	Firmicutes	Clostridia	Eubacteriales	Clostridiaceae	Clostridium	Clostridium sp. 1_1_41A1FAA	unclassified	unclassified
member	2672	-	-	-	-	-	HG4294553	-	-	-	-	-	Bacteria	Firmicutes	Clostridia	Eubacteriales	Peptostreptococcaceae	Intestinibacter	Intestinibacter bartlettii	-	-
member	2672	-	-	-	-	-	HG4303123	cellular processes and signaling	Defense mechanisms	27I9D	overlaps another CDS with the same product name	658655.HMPREF0988_02108	Bacteria	Firmicutes	Clostridia	Eubacteriales	Lachnospiraceae	Mediterraneibacter	Mediterraneibacter faecis	unclassified	unclassified
member	2672	-	-	-	-	-	HG4303123	-	-	-	-	-	Bacteria	Firmicutes	Clostridia	Eubacteriales	Lachnospiraceae	Mediterraneibacter	Mediterraneibacter sp. 210702-DFI.3.120	-	-
member	2672	-	-	-	-	-	HG4332319	cellular processes and signaling	Defense mechanisms	3XZBH	Psort location CytoplasmicMembrane, score	1121115.AXVN01000048_gene1296	Viruses	Uroviricota	Caudoviricetes	Caudovirales	Siphoviridae	unclassified	Siphoviridae sp.	unclassified	unclassified
member	2672	-	-	-	-	-	HG4336481	cellular processes and signaling	Defense mechanisms	36E4P	ABC transporter	1415774.U728_1876	Bacteria	Firmicutes	Clostridia	Eubacteriales	Clostridiaceae	Clostridium	Clostridium sp. CAG:710	unclassified	unclassified
member	2672	-	-	-	-	-	HG4337148	cellular processes and signaling	Defense mechanisms	36E4P	ABC transporter	556261.HMPREF0240_00767	Bacteria	Firmicutes	Clostridia	Eubacteriales	Lachnospiraceae	Coprococcus	Coprococcus catus	unclassified	unclassified
member	2672	-	-	-	-	-	HG4341235	cellular processes and signaling	Defense mechanisms	4CZTU	ABC transporter transmembrane region	78345.BMERY_0522	Bacteria	Actinobacteria	Actinomycetia	Bifidobacteriales	Bifidobacteriaceae	Bifidobacterium	Bifidobacterium pseudocatenulatum	unclassified	unclassified
member	2672	-	-	-	-	-	HG4350487	cellular processes and signaling	Defense mechanisms	2684A	Psort location CytoplasmicMembrane, score	1232449.BAHV02000010_gene3045	Bacteria	Firmicutes	unclassified	unclassified	unclassified	unclassified	Firmicutes bacterium CAG:170	unclassified	unclassified
member	2672	-	-	-	-	-	HG4351465	cellular processes and signaling	Defense mechanisms	3WHGV	Psort location CytoplasmicMembrane, score 10.00	537013.CLOSTMETH_01923	Bacteria	Firmicutes	Clostridia	Eubacteriales	Oscillospiraceae	Ruminococcus	uncultured Ruminococcus sp.	unclassified	unclassified
member	2672	-	-	-	-	-	HG4367828	cellular processes and signaling	Defense mechanisms	36E4P	ABC transporter	1226325.HMPREF1548_06170	Bacteria	Firmicutes	Clostridia	Eubacteriales	unclassified	unclassified	Clostridiales bacterium	unclassified	unclassified
member	2672	-	-	-	-	-	HG4384078	cellular processes and signaling	Defense mechanisms	247Q0	ABC transporter	180332.JTGN01000008_gene3909	Bacteria	Firmicutes	unclassified	unclassified	unclassified	unclassified	Firmicutes bacterium AF36-3BH	unclassified	unclassified
member	2672	-	-	-	-	-	HG4384078	-	-	-	-	-	Bacteria	Firmicutes	unclassified	unclassified	unclassified	unclassified	Firmicutes bacterium AM55-24TS	-	-
member	2672	-	-	-	-	-	HG4387591	cellular processes and signaling	Defense mechanisms	260R9	ABC-type multidrug transport system ATPase and permease	645991.Sgly_1012	Bacteria	Firmicutes	Clostridia	Eubacteriales	Clostridiaceae	Clostridium	Clostridium sp. CAG:492	unclassified	unclassified
member	2672	-	-	-	-	-	HG4388262	cellular processes and signaling	Defense mechanisms	3WHGV	Psort location CytoplasmicMembrane, score 10.00	718252.FP2_25270	Bacteria	Firmicutes	Clostridia	Eubacteriales	Oscillospiraceae	Faecalibacterium	Faecalibacterium prausnitzii	unclassified	unclassified
member	2672	-	-	-	-	-	HG4392576	cellular processes and signaling	Defense mechanisms	36E4P	ABC transporter	1226325.HMPREF1548_06170	unclassified	unclassified	unclassified	unclassified	unclassified	unclassified	unclassified	unclassified	unclassified
member	2672	-	-	-	-	-	HG4395061	cellular processes and signaling	Defense mechanisms	27I9D	overlaps another CDS with the same product name	658088.HMPREF0987_00853	Bacteria	Firmicutes	Clostridia	Eubacteriales	Clostridiaceae	Hungatella	Hungatella hathewayi	unclassified	unclassified
member	2672	-	-	-	-	-	HG4403407	cellular processes and signaling	Defense mechanisms	27VDN	COG COG1132 ABC-type multidrug transport system, ATPase and permease components	411461.DORFOR_01797	Bacteria	Firmicutes	Clostridia	Eubacteriales	Lachnospiraceae	Dorea	Dorea formicigenerans	unclassified	unclassified
member	2672	-	-	-	-	-	HG4412245	cellular processes and signaling	Defense mechanisms	3WGVP	ABC-type multidrug transport system ATPase and permease	1160721.RBI_I01068	Bacteria	Firmicutes	Clostridia	Eubacteriales	unclassified	unclassified	Clostridiales bacterium	unclassified	unclassified
member	2672	-	-	-	-	-	HG4428491	cellular processes and signaling	Defense mechanisms	3WGVP	ABC-type multidrug transport system ATPase and permease	552398.HMPREF0866_01386	Bacteria	Firmicutes	Clostridia	Eubacteriales	unclassified	Lawsonibacter	Lawsonibacter asaccharolyticus	unclassified	unclassified
member	2672	-	-	-	-	-	HG4431247	cellular processes and signaling	Defense mechanisms	22GN2	ABC transporter, ATP-binding protein	655811.HMPREF0078_0971	Bacteria	Firmicutes	Clostridia	Eubacteriales	Clostridiaceae	Clostridium	Clostridium sp. CAG:609	unclassified	unclassified
member	2672	-	-	-	-	-	HG4437607	cellular processes and signaling	Defense mechanisms	21XRY	COG COG1132 ABC-type multidrug transport system, ATPase and permease components	357809.Cphy_0856	unclassified	unclassified	unclassified	unclassified	unclassified	unclassified	unclassified	unclassified	unclassified
member	2672	-	-	-	-	-	HG4438168	cellular processes and signaling	Defense mechanisms	2N829	ABC transporter transmembrane region	1519439.JPJG01000049_gene786	unclassified	unclassified	unclassified	unclassified	unclassified	unclassified	unclassified	unclassified	unclassified
member	2672	-	-	-	-	-	HG4438602	cellular processes and signaling	Defense mechanisms	3WHGV	Psort location CytoplasmicMembrane, score 10.00	411483.FAEPRAA2165_03009	Bacteria	Firmicutes	Clostridia	Eubacteriales	Oscillospiraceae	Faecalibacterium	Faecalibacterium prausnitzii	unclassified	unclassified
member	2672	-	-	-	-	-	HG4439773	metabolism	Inorganic ion transport and metabolism	222FE	ABC transporter transmembrane region	357809.Cphy_1682	Bacteria	Firmicutes	Clostridia	Eubacteriales	Oscillospiraceae	Ruminococcus	Ruminococcus sp. CAG:403	unclassified	unclassified
member	2672	-	-	-	-	-	HG4440712	cellular processes and signaling	Defense mechanisms	247Q0	ABC transporter	622312.ROSEINA2194_02774	Bacteria	Firmicutes	Clostridia	Eubacteriales	Lachnospiraceae	Roseburia	Roseburia sp. CAG:197	unclassified	unclassified
member	2672	-	-	-	-	-	HG4440712	-	-	-	-	-	Bacteria	Firmicutes	Clostridia	Eubacteriales	Lachnospiraceae	Roseburia	Roseburia sp. CAG:197_41_10	-	-
member	2672	-	-	-	-	-	HG4443907	cellular processes and signaling	Defense mechanisms	3WGVP	ABC-type multidrug transport system ATPase and permease	471875.RUMLAC_02593	unclassified	unclassified	unclassified	unclassified	unclassified	unclassified	unclassified	unclassified	unclassified
member	2672	-	-	-	-	-	HG4461383	cellular processes and signaling	Defense mechanisms	4CU89	ABC transporter transmembrane region	1118060.CAGZ01000002_gene120	Bacteria	Actinobacteria	Coriobacteriia	Coriobacteriales	Coriobacteriaceae	Collinsella	Collinsella sp. CAG:398	unclassified	unclassified
member	2672	-	-	-	-	-	HG4461383	-	-	-	-	-	Bacteria	Actinobacteria	Coriobacteriia	Coriobacteriales	Coriobacteriaceae	Enorma	Enorma shizhengliae	-	-
member	2672	-	-	-	-	-	HG4464296	cellular processes and signaling	Defense mechanisms	2N6DI	ABC transporter transmembrane region	1007096.BAGW01000021_gene417	unclassified	unclassified	unclassified	unclassified	unclassified	unclassified	unclassified	unclassified	unclassified
member	2672	-	-	-	-	-	HG4467232	cellular processes and signaling	Defense mechanisms	25URG	ABC-type multidrug transport system, ATPase and permease	515620.EUBELI_20074	Bacteria	Firmicutes	Clostridia	Eubacteriales	Eubacteriaceae	Eubacterium	Eubacterium sp. CAG:252	unclassified	unclassified
member	2672	-	-	-	-	-	HG4490237	cellular processes and signaling	Defense mechanisms	21YHM	ABC transporter transmembrane region	411902.CLOBOL_05791	Bacteria	Firmicutes	Clostridia	Eubacteriales	Lachnospiraceae	Enterocloster	Enterocloster bolteae	unclassified	unclassified
member	2672	-	-	-	-	-	HG4501609	cellular processes and signaling	Defense mechanisms	21XRY	COG COG1132 ABC-type multidrug transport system, ATPase and permease components	357809.Cphy_0856	unclassified	unclassified	unclassified	unclassified	unclassified	unclassified	unclassified	unclassified	unclassified
member	2672	-	-	-	-	-	HG4503356	cellular processes and signaling	Defense mechanisms	3WGVP	ABC-type multidrug transport system ATPase and permease	657322.FPR_20950	unclassified	unclassified	unclassified	unclassified	unclassified	unclassified	unclassified	unclassified	unclassified
member	2672	-	-	-	-	-	HG4504072	cellular processes and signaling	Defense mechanisms	247Q0	ABC transporter	622312.ROSEINA2194_02774	Bacteria	Firmicutes	Clostridia	Eubacteriales	Lachnospiraceae	Blautia	Blautia sp. AM28-10	unclassified	unclassified
member	2672	-	-	-	-	-	HG4504072	-	-	-	-	-	Bacteria	Firmicutes	Clostridia	Eubacteriales	Lachnospiraceae	Blautia	Blautia sp. AM28-27	-	-
member	2672	-	-	-	-	-	HG4504072	-	-	-	-	-	Bacteria	Firmicutes	Clostridia	Eubacteriales	Lachnospiraceae	Blautia	Blautia sp. AM28-36	-	-
member	2672	-	-	-	-	-	HG4504072	-	-	-	-	-	Bacteria	Firmicutes	Clostridia	Eubacteriales	Lachnospiraceae	Fusicatenibacter	Fusicatenibacter saccharivorans	-	-
member	2672	-	-	-	-	-	HG4504072	-	-	-	-	-	Bacteria	Firmicutes	Clostridia	Eubacteriales	Lachnospiraceae	unclassified	unclassified	-	-
member	2672	-	-	-	-	-	HG4518453	cellular processes and signaling	Defense mechanisms	3WHGV	Psort location CytoplasmicMembrane, score 10.00	718252.FP2_25270	Bacteria	Firmicutes	Clostridia	Eubacteriales	Oscillospiraceae	Faecalibacterium	Faecalibacterium longum	unclassified	unclassified
member	2672	-	-	-	-	-	HG4518453	-	-	-	-	-	Bacteria	Firmicutes	Clostridia	Eubacteriales	Oscillospiraceae	Faecalibacterium	Faecalibacterium prausnitzii	-	-
member	2672	-	-	-	-	-	HG4519676	cellular processes and signaling	Defense mechanisms	36E4P	ABC transporter	457396.CSBG_01368	unclassified	unclassified	unclassified	unclassified	unclassified	unclassified	unclassified	unclassified	unclassified
member	2672	-	-	-	-	-	HG4540759	cellular processes and signaling	Defense mechanisms	4CU89	ABC transporter transmembrane region	742722.HMPREF9463_01851	unclassified	unclassified	unclassified	unclassified	unclassified	unclassified	unclassified	unclassified	unclassified
member	2672	-	-	-	-	-	HG4543139	cellular processes and signaling	Defense mechanisms	27VDN	COG COG1132 ABC-type multidrug transport system, ATPase and permease components	1280698.AUJS01000037_gene111	Bacteria	Firmicutes	Clostridia	Eubacteriales	Lachnospiraceae	unclassified	unclassified	unclassified	unclassified
member	2672	-	-	-	-	-	HG4545776	cellular processes and signaling	Defense mechanisms	22GN2	ABC transporter, ATP-binding protein	655811.HMPREF0078_0971	Bacteria	Firmicutes	Clostridia	Eubacteriales	Clostridiaceae	Clostridium	Clostridium sp. CAG:245_30_32	unclassified	unclassified
member	2672	-	-	-	-	-	HG4546448	cellular processes and signaling	Defense mechanisms	247Q0	ABC transporter	585394.RHOM_04850	Bacteria	Firmicutes	Clostridia	Eubacteriales	Lachnospiraceae	Roseburia	Roseburia hominis	unclassified	unclassified
member	2672	-	-	-	-	-	HG4546956	cellular processes and signaling	Defense mechanisms	3WHGV	Psort location CytoplasmicMembrane, score 10.00	718252.FP2_25270	unclassified	unclassified	unclassified	unclassified	unclassified	unclassified	unclassified	unclassified	unclassified
member	2672	-	-	-	-	-	HG4556022	cellular processes and signaling	Defense mechanisms	2684A	Psort location CytoplasmicMembrane, score	1232452.BAIB02000009_gene2001	unclassified	unclassified	unclassified	unclassified	unclassified	unclassified	unclassified	unclassified	unclassified
member	2672	-	-	-	-	-	HG4563668	cellular processes and signaling	Defense mechanisms	27RE7	ABC transporter transmembrane region	665950.HMPREF1025_02339	Bacteria	Firmicutes	Clostridia	Eubacteriales	Oscillospiraceae	Hydrogeniiclostidium	Hydrogeniiclostidium mannosilyticum	unclassified	unclassified
member	2672	-	-	-	-	-	HG4570127	cellular processes and signaling	Defense mechanisms	2684A	Psort location CytoplasmicMembrane, score	1297617.JPJD01000025_gene1175	unclassified	unclassified	unclassified	unclassified	unclassified	unclassified	unclassified	unclassified	unclassified
member	2672	-	-	-	-	-	HG4579292	cellular processes and signaling	Defense mechanisms	3WHGV	Psort location CytoplasmicMembrane, score 10.00	748224.HMPREF9436_02208	Bacteria	Firmicutes	Clostridia	Eubacteriales	Oscillospiraceae	Faecalibacterium	Faecalibacterium sp. AM43-5AT	unclassified	unclassified
member	2672	-	-	-	-	-	HG4579566	cellular processes and signaling	Defense mechanisms	3WGVP	ABC-type multidrug transport system ATPase and permease	665956.HMPREF1032_00225	unclassified	unclassified	unclassified	unclassified	unclassified	unclassified	unclassified	unclassified	unclassified
member	2672	-	-	-	-	-	HG4603033	metabolism	Inorganic ion transport and metabolism	222FE	ABC transporter transmembrane region	1298920.KI911353_gene1548	Bacteria	Firmicutes	Clostridia	Eubacteriales	Oscillospiraceae	Faecalibacterium	Faecalibacterium sp. CAG:74_58_120	unclassified	unclassified
member	2672	-	-	-	-	-	HG4612706	cellular processes and signaling	Defense mechanisms	2N829	ABC transporter transmembrane region	1226322.HMPREF1545_00559	unclassified	unclassified	unclassified	unclassified	unclassified	unclassified	unclassified	unclassified	unclassified
member	2672	-	-	-	-	-	HG4620602	cellular processes and signaling	Defense mechanisms	3VPAQ	Psort location CytoplasmicMembrane, score	1211844.CBLM010000051_gene528	Bacteria	Firmicutes	unclassified	unclassified	unclassified	unclassified	Firmicutes bacterium CAG:341	unclassified	unclassified
member	2672	-	-	-	-	-	HG4625764	cellular processes and signaling	Defense mechanisms	25URG	ABC-type multidrug transport system, ATPase and permease	411463.EUBVEN_02061	Bacteria	Firmicutes	Clostridia	Eubacteriales	Eubacteriaceae	Eubacterium	Eubacterium ventriosum	unclassified	unclassified
member	2672	-	-	-	-	-	HG4626123	cellular processes and signaling	Defense mechanisms	36E4P	ABC transporter	857293.CAAU_2277	unclassified	unclassified	unclassified	unclassified	unclassified	unclassified	unclassified	unclassified	unclassified
member	2672	-	-	-	-	-	HG4634566	cellular processes and signaling	Defense mechanisms	3XZBH	Psort location CytoplasmicMembrane, score	411470.RUMGNA_03024	unclassified	unclassified	unclassified	unclassified	unclassified	unclassified	unclassified	unclassified	unclassified
member	2672	-	-	-	-	-	HG4646725	cellular processes and signaling	Defense mechanisms	25UTB	ABC-type multidrug transport system, ATPase and permease	411463.EUBVEN_00617	Bacteria	Firmicutes	Clostridia	Eubacteriales	Eubacteriaceae	Eubacterium	Eubacterium sp. CAG:161	unclassified	unclassified
member	2672	-	-	-	-	-	HG4648193	cellular processes and signaling	Defense mechanisms	26QYB	ABC transporter	985665.HPL003_25370	unclassified	unclassified	unclassified	unclassified	unclassified	unclassified	unclassified	unclassified	unclassified
member	2672	-	-	-	-	-	HG4651068	cellular processes and signaling	Defense mechanisms	247Q0	ABC transporter	1321778.HMPREF1982_02429	Bacteria	Firmicutes	unclassified	unclassified	unclassified	unclassified	Firmicutes bacterium AF36-3BH	unclassified	unclassified
member	2672	-	-	-	-	-	HG4651068	-	-	-	-	-	Bacteria	Firmicutes	unclassified	unclassified	unclassified	unclassified	Firmicutes bacterium AM55-24TS	-	-
member	2672	-	-	-	-	-	HG4652603	cellular processes and signaling	Defense mechanisms	247Q0	ABC transporter	1282887.AUJG01000006_gene242	Bacteria	Firmicutes	Clostridia	Eubacteriales	Eubacteriaceae	Eubacterium	Eubacterium rectale CAG:36	unclassified	unclassified
member	2672	-	-	-	-	-	HG4652603	-	-	-	-	-	Bacteria	Firmicutes	Clostridia	Eubacteriales	Eubacteriaceae	Eubacterium	Eubacterium sp. 41_20	-	-
member	2672	-	-	-	-	-	HG4652603	-	-	-	-	-	Bacteria	Firmicutes	Clostridia	Eubacteriales	Lachnospiraceae	Mediterraneibacter	[Ruminococcus] torques	-	-
member	2672	-	-	-	-	-	HG4652603	-	-	-	-	-	Bacteria	Firmicutes	Clostridia	Eubacteriales	Lachnospiraceae	unclassified	[Eubacterium] rectale	-	-
member	2672	-	-	-	-	-	HG4653821	cellular processes and signaling	Defense mechanisms	3WGVP	ABC-type multidrug transport system ATPase and permease	748224.HMPREF9436_02934	Bacteria	Firmicutes	Clostridia	Eubacteriales	Oscillospiraceae	Faecalibacterium	Faecalibacterium prausnitzii	unclassified	unclassified
member	2672	-	-	-	-	-	HG4653821	-	-	-	-	-	Bacteria	Firmicutes	Clostridia	Eubacteriales	Oscillospiraceae	Faecalibacterium	Faecalibacterium sp. AF10-46	-	-
member	2672	-	-	-	-	-	HG4653821	-	-	-	-	-	Bacteria	Firmicutes	Clostridia	Eubacteriales	Oscillospiraceae	Faecalibacterium	uncultured Faecalibacterium sp.	-	-
member	2672	-	-	-	-	-	HG4657287	cellular processes and signaling	Defense mechanisms	25UTB	ABC-type multidrug transport system, ATPase and permease	1408437.JNJN01000028_gene1354	Bacteria	Firmicutes	Clostridia	Eubacteriales	Clostridiaceae	Butyricicoccus	Butyricicoccus sp. AM29-23AC	unclassified	unclassified
member	2672	-	-	-	-	-	HG4657287	-	-	-	-	-	Bacteria	Firmicutes	Clostridia	Eubacteriales	Clostridiaceae	Butyricicoccus	Butyricicoccus sp. AM42-5AC	-	-
member	2672	-	-	-	-	-	HG4657287	-	-	-	-	-	Bacteria	Firmicutes	Clostridia	Eubacteriales	Clostridiaceae	Butyricicoccus	Butyricicoccus sp. OM04-18BH	-	-
member	2672	-	-	-	-	-	HG4657287	-	-	-	-	-	Bacteria	Firmicutes	Clostridia	Eubacteriales	Oscillospiraceae	Agathobaculum	Agathobaculum sp. M2	-	-
member	2672	-	-	-	-	-	HG4657751	cellular processes and signaling	Defense mechanisms	3XZ2D	Psort location CytoplasmicMembrane, score	411459.RUMOBE_03227	Bacteria	Firmicutes	Clostridia	Eubacteriales	Oscillospiraceae	Ruminococcus	Ruminococcus sp. AM36-2AA	unclassified	unclassified
member	2672	-	-	-	-	-	HG4657751	-	-	-	-	-	Bacteria	Firmicutes	Clostridia	Eubacteriales	Oscillospiraceae	Ruminococcus	Ruminococcus sp. AM36-5	-	-
member	2672	-	-	-	-	-	HG4657751	-	-	-	-	-	Bacteria	Firmicutes	Clostridia	Eubacteriales	Oscillospiraceae	Ruminococcus	Ruminococcus sp. OF03-6AA	-	-
member	2672	-	-	-	-	-	HG4657751	-	-	-	-	-	Bacteria	Firmicutes	Clostridia	Eubacteriales	Oscillospiraceae	Ruminococcus	Ruminococcus sp. OM08-9BH	-	-
member	2672	-	-	-	-	-	HG4657751	-	-	-	-	-	Bacteria	Firmicutes	Clostridia	Eubacteriales	unclassified	unclassified	unclassified	-	-
member	2672	-	-	-	-	-	HG4659149	cellular processes and signaling	Defense mechanisms	36E82	ABC transporter transmembrane region	857293.CAAU_0441	Bacteria	Firmicutes	Clostridia	Eubacteriales	Clostridiaceae	Clostridium	Clostridium sp. CAG:571	unclassified	unclassified
member	2672	-	-	-	-	-	HG4672604	cellular processes and signaling	Defense mechanisms	3VPAQ	Psort location CytoplasmicMembrane, score	518637.EUBIFOR_02200	Bacteria	Firmicutes	Erysipelotrichia	Erysipelotrichales	Erysipelotrichaceae	Holdemanella	Holdemanella porci	unclassified	unclassified
member	2672	-	-	-	-	-	HG4678901	cellular processes and signaling	Defense mechanisms	21XRY	COG COG1132 ABC-type multidrug transport system, ATPase and permease components	411902.CLOBOL_07109	Bacteria	Firmicutes	Clostridia	Eubacteriales	Clostridiaceae	Clostridium	Clostridium hathewayi CAG:224	unclassified	unclassified
member	2672	-	-	-	-	-	HG4678901	-	-	-	-	-	Bacteria	Firmicutes	Clostridia	Eubacteriales	Clostridiaceae	Hungatella	Hungatella hathewayi	-	-
member	2672	-	-	-	-	-	HG4682372	cellular processes and signaling	Defense mechanisms	247Q0	ABC transporter	622312.ROSEINA2194_02774	Bacteria	Firmicutes	Clostridia	Eubacteriales	Clostridiaceae	Clostridium	Clostridium sp. CAG:411	unclassified	unclassified
member	2672	-	-	-	-	-	HG4685728	cellular processes and signaling	Defense mechanisms	3WGVP	ABC-type multidrug transport system ATPase and permease	471875.RUMLAC_02593	Bacteria	Firmicutes	Clostridia	Eubacteriales	Lachnospiraceae	Mediterraneibacter	Mediterraneibacter faecis	unclassified	unclassified
member	2672	-	-	-	-	-	HG4685728	-	-	-	-	-	Bacteria	Firmicutes	Clostridia	Eubacteriales	Oscillospiraceae	Ruminococcus	Ruminococcus sp. AF24-16	-	-
member	2672	-	-	-	-	-	HG4685728	-	-	-	-	-	Bacteria	Firmicutes	Clostridia	Eubacteriales	Oscillospiraceae	Ruminococcus	Ruminococcus sp. AF27-11AA	-	-
member	2672	-	-	-	-	-	HG4685728	-	-	-	-	-	Bacteria	Firmicutes	Clostridia	Eubacteriales	Oscillospiraceae	Ruminococcus	Ruminococcus sp. AF27-12AA	-	-
member	2672	-	-	-	-	-	HG4685728	-	-	-	-	-	Bacteria	Firmicutes	Clostridia	Eubacteriales	Oscillospiraceae	Ruminococcus	Ruminococcus sp. AF27-3	-	-
member	2672	-	-	-	-	-	HG4685728	-	-	-	-	-	Bacteria	Firmicutes	Clostridia	Eubacteriales	Oscillospiraceae	Ruminococcus	Ruminococcus sp. AF31-14BH	-	-
member	2672	-	-	-	-	-	HG4685728	-	-	-	-	-	Bacteria	Firmicutes	Clostridia	Eubacteriales	Oscillospiraceae	Ruminococcus	Ruminococcus sp. AM09-18-1	-	-
member	2672	-	-	-	-	-	HG4685728	-	-	-	-	-	Bacteria	Firmicutes	Clostridia	Eubacteriales	Oscillospiraceae	Ruminococcus	Ruminococcus sp. AM22-14LB	-	-
member	2672	-	-	-	-	-	HG4685728	-	-	-	-	-	Bacteria	Firmicutes	Clostridia	Eubacteriales	Oscillospiraceae	Ruminococcus	Ruminococcus sp. OM04-4AA	-	-
member	2672	-	-	-	-	-	HG4685728	-	-	-	-	-	Bacteria	Firmicutes	Clostridia	Eubacteriales	Oscillospiraceae	Ruminococcus	Ruminococcus sp. OM07-7	-	-
member	2672	-	-	-	-	-	HG4685728	-	-	-	-	-	Bacteria	Firmicutes	Clostridia	Eubacteriales	Oscillospiraceae	Ruminococcus	Ruminococcus sp. TF08-4	-	-
member	2672	-	-	-	-	-	HG4685728	-	-	-	-	-	Bacteria	Firmicutes	Clostridia	Eubacteriales	Oscillospiraceae	Ruminococcus	unclassified	-	-
member	2672	-	-	-	-	-	HG4694432	cellular processes and signaling	Defense mechanisms	3WHGV	Psort location CytoplasmicMembrane, score 10.00	411473.RUMCAL_02672	Bacteria	Firmicutes	Clostridia	Eubacteriales	Oscillospiraceae	Ruminococcus	Ruminococcus sp. OM06-36AC	unclassified	unclassified
member	2672	-	-	-	-	-	HG4694432	-	-	-	-	-	Bacteria	Firmicutes	Clostridia	Eubacteriales	Oscillospiraceae	Ruminococcus	unclassified	-	-
member	2672	-	-	-	-	-	HG4696089	cellular processes and signaling	Defense mechanisms	4CU89	ABC transporter transmembrane region	445975.COLSTE_02263	unclassified	unclassified	unclassified	unclassified	unclassified	unclassified	unclassified	unclassified	unclassified
member	2672	-	-	-	-	-	HG4703588	cellular processes and signaling	Defense mechanisms	247Q0	ABC transporter	622312.ROSEINA2194_02774	Bacteria	Firmicutes	Clostridia	Eubacteriales	Eubacteriaceae	Eubacterium	Eubacterium sp. CAG:38	unclassified	unclassified
member	2672	-	-	-	-	-	HG4712495	cellular processes and signaling	Defense mechanisms	3WGVP	ABC-type multidrug transport system ATPase and permease	748224.HMPREF9436_02934	Bacteria	Firmicutes	Clostridia	Eubacteriales	unclassified	Gemmiger	Gemmiger formicilis	unclassified	unclassified
member	2672	-	-	-	-	-	HG4713193	cellular processes and signaling	Defense mechanisms	2JPGE	COG2274 ABC-type bacteriocin lantibiotic exporters, contain an N-terminal double-glycine peptidase domain	1380394.JADL01000001_gene2368	unclassified	unclassified	unclassified	unclassified	unclassified	unclassified	unclassified	unclassified	unclassified
member	2672	-	-	-	-	-	HG4733444	cellular processes and signaling	Defense mechanisms	4CZTU	ABC transporter transmembrane region	216816.GS08_10110	Bacteria	Actinobacteria	Actinomycetia	Bifidobacteriales	Bifidobacteriaceae	Bifidobacterium	Bifidobacterium longum	unclassified	unclassified
member	2672	-	-	-	-	-	HG4734273	cellular processes and signaling	Defense mechanisms	27I9D	overlaps another CDS with the same product name	658088.HMPREF0987_00889	unclassified	unclassified	unclassified	unclassified	unclassified	unclassified	unclassified	unclassified	unclassified
member	2672	-	-	-	-	-	HG4747123	cellular processes and signaling	Defense mechanisms	4HA3S	abc transporter atp-binding protein	1123298.KB904062_gene854	Viruses	Uroviricota	Caudoviricetes	Caudovirales	Myoviridae	unclassified	Myoviridae sp.	unclassified	unclassified
member	2672	-	-	-	-	-	HG4747430	cellular processes and signaling	Defense mechanisms	2N829	ABC transporter transmembrane region	1226322.HMPREF1545_00559	unclassified	unclassified	unclassified	unclassified	unclassified	unclassified	unclassified	unclassified	unclassified
member	2672	-	-	-	-	-	HG4751499	cellular processes and signaling	Defense mechanisms	27I9D	overlaps another CDS with the same product name	658088.HMPREF0987_00889	unclassified	unclassified	unclassified	unclassified	unclassified	unclassified	unclassified	unclassified	unclassified
member	2672	-	-	-	-	-	HG4762504	cellular processes and signaling	Defense mechanisms	3WHGV	Psort location CytoplasmicMembrane, score 10.00	1384066.JAGT01000001_gene1709	Bacteria	Firmicutes	Clostridia	Eubacteriales	Clostridiaceae	Clostridium	Clostridium sp. CAG:138	unclassified	unclassified
member	2672	-	-	-	-	-	HG4763674	cellular processes and signaling	Defense mechanisms	36E4P	ABC transporter	1414720.CBYM010000033_gene1918	unclassified	unclassified	unclassified	unclassified	unclassified	unclassified	unclassified	unclassified	unclassified
member	2672	-	-	-	-	-	HG4775110	cellular processes and signaling	Defense mechanisms	3Y121	Psort location CytoplasmicMembrane, score 9.99	411470.RUMGNA_01922	Bacteria	Firmicutes	Clostridia	Eubacteriales	Lachnospiraceae	Coprococcus	Coprococcus catus	unclassified	unclassified
member	2672	-	-	-	-	-	HG4777062	cellular processes and signaling	Defense mechanisms	2684A	Psort location CytoplasmicMembrane, score	742738.HMPREF9460_01602	Bacteria	Firmicutes	Clostridia	Eubacteriales	Lachnospiraceae	Anaerotignum	Anaerotignum sp. MSJ-24	unclassified	unclassified
member	2672	-	-	-	-	-	HG4777610	cellular processes and signaling	Defense mechanisms	1ZBIW	COG1132 ABC-type multidrug transport system, ATPase and permease components	1034347.CAHJ01000086_gene1563	Bacteria	Firmicutes	unclassified	unclassified	unclassified	unclassified	Firmicutes bacterium	unclassified	unclassified
member	2672	-	-	-	-	-	HG4779818	cellular processes and signaling	Defense mechanisms	36E4P	ABC transporter	556261.HMPREF0240_00560	Bacteria	Firmicutes	Clostridia	Eubacteriales	Clostridiaceae	Hungatella	Hungatella sp. L12	unclassified	unclassified
member	2672	-	-	-	-	-	HG4780034	cellular processes and signaling	Defense mechanisms	3WGVP	ABC-type multidrug transport system ATPase and permease	411471.SUBVAR_06462	Bacteria	Firmicutes	Clostridia	Eubacteriales	Oscillospiraceae	Subdoligranulum	Subdoligranulum variabile	unclassified	unclassified
member	2672	-	-	-	-	-	HG4780680	cellular processes and signaling	Defense mechanisms	36E4P	ABC transporter	1203606.HMPREF1526_03151	unclassified	unclassified	unclassified	unclassified	unclassified	unclassified	unclassified	unclassified	unclassified
member	2672	-	-	-	-	-	HG4780881	cellular processes and signaling	Defense mechanisms	2NNP8	ABC transporter transmembrane region	1504823.CCMM01000011_gene1496	unclassified	unclassified	unclassified	unclassified	unclassified	unclassified	unclassified	Dol-P-Man: protein alpha-mannosyltransferase (EC 2.4.1.109)	GT39
member	2672	-	-	-	-	-	HG4787574	cellular processes and signaling	Defense mechanisms	4CZTU	ABC transporter transmembrane region	78345.BMERY_0522	Bacteria	Actinobacteria	Actinomycetia	Bifidobacteriales	Bifidobacteriaceae	Bifidobacterium	Bifidobacterium pseudocatenulatum	unclassified	unclassified
member	2672	-	-	-	-	-	HG4787574	-	-	-	-	-	Bacteria	Actinobacteria	Actinomycetia	Bifidobacteriales	Bifidobacteriaceae	Bifidobacterium	Bifidobacterium pseudocatenulatum CAG:263	-	-
member	2672	-	-	-	-	-	HG4787574	-	-	-	-	-	Bacteria	Actinobacteria	Actinomycetia	Bifidobacteriales	Bifidobacteriaceae	unclassified	Bifidobacteriaceae bacterium MCC01988	-	-
member	2672	-	-	-	-	-	HG4787574	-	-	-	-	-	Bacteria	Actinobacteria	Actinomycetia	Bifidobacteriales	Bifidobacteriaceae	unclassified	Bifidobacteriaceae bacterium MCC01993	-	-
member	2672	-	-	-	-	-	HG4787574	-	-	-	-	-	Bacteria	Actinobacteria	Actinomycetia	Bifidobacteriales	Bifidobacteriaceae	unclassified	Bifidobacteriaceae bacterium MCC01994	-	-
member	2672	-	-	-	-	-	HG4787574	-	-	-	-	-	Bacteria	Actinobacteria	Actinomycetia	Bifidobacteriales	Bifidobacteriaceae	unclassified	Bifidobacteriaceae bacterium MCC01996	-	-
member	2672	-	-	-	-	-	HG4787574	-	-	-	-	-	Bacteria	Actinobacteria	Actinomycetia	Bifidobacteriales	Bifidobacteriaceae	unclassified	Bifidobacteriaceae bacterium MCC01998	-	-
member	2672	-	-	-	-	-	HG4787574	-	-	-	-	-	Bacteria	Actinobacteria	Actinomycetia	Bifidobacteriales	Bifidobacteriaceae	unclassified	Bifidobacteriaceae bacterium MCC02032	-	-
member	2672	-	-	-	-	-	HG4787574	-	-	-	-	-	Bacteria	Actinobacteria	Actinomycetia	Bifidobacteriales	Bifidobacteriaceae	unclassified	Bifidobacteriaceae bacterium MCC02034	-	-
member	2672	-	-	-	-	-	HG4787574	-	-	-	-	-	Bacteria	Actinobacteria	Actinomycetia	Bifidobacteriales	Bifidobacteriaceae	unclassified	Bifidobacteriaceae bacterium MCC02035	-	-
member	2672	-	-	-	-	-	HG4787574	-	-	-	-	-	Bacteria	Actinobacteria	Actinomycetia	Bifidobacteriales	Bifidobacteriaceae	unclassified	Bifidobacteriaceae bacterium MCC02037	-	-
member	2672	-	-	-	-	-	HG4788523	cellular processes and signaling	Defense mechanisms	2N6DI	ABC transporter transmembrane region	693746.OBV_26610	Bacteria	Firmicutes	Clostridia	Eubacteriales	Clostridiaceae	unclassified	Clostridiaceae bacterium Marseille-Q4149	unclassified	unclassified
member	2672	-	-	-	-	-	HG4789816	cellular processes and signaling	Defense mechanisms	27I9D	overlaps another CDS with the same product name	658655.HMPREF0988_02108	Bacteria	Firmicutes	Clostridia	Eubacteriales	Lachnospiraceae	Mediterraneibacter	unclassified	unclassified	unclassified
member	2672	-	-	-	-	-	HG4791524	cellular processes and signaling	Defense mechanisms	3WGVP	ABC-type multidrug transport system ATPase and permease	657322.FPR_20950	Bacteria	Firmicutes	Clostridia	Eubacteriales	Oscillospiraceae	Faecalibacterium	Faecalibacterium prausnitzii	unclassified	unclassified
member	2672	-	-	-	-	-	HG4798322	cellular processes and signaling	Defense mechanisms	268G3	ABC transporter transmembrane region	742738.HMPREF9460_03960	Bacteria	Firmicutes	unclassified	unclassified	unclassified	unclassified	Firmicutes bacterium AF25-13AC	unclassified	unclassified
member	2672	-	-	-	-	-	HG4800991	cellular processes and signaling	Defense mechanisms	3XZBH	Psort location CytoplasmicMembrane, score	411460.RUMTOR_01415	Bacteria	Firmicutes	Clostridia	Eubacteriales	Clostridiaceae	Clostridium	Clostridium sp. AM29-11AC	unclassified	unclassified
member	2672	-	-	-	-	-	HG4800991	-	-	-	-	-	Bacteria	Firmicutes	Clostridia	Eubacteriales	Lachnospiraceae	Lacrimispora	Lacrimispora saccharolytica	-	-
member	2672	-	-	-	-	-	HG4801901	cellular processes and signaling	Defense mechanisms	3WGVP	ABC-type multidrug transport system ATPase and permease	748224.HMPREF9436_02934	Bacteria	Firmicutes	Clostridia	Eubacteriales	Oscillospiraceae	Faecalibacterium	Faecalibacterium prausnitzii	unclassified	unclassified
member	2672	-	-	-	-	-	HG4802563	cellular processes and signaling	Defense mechanisms	2684A	Psort location CytoplasmicMembrane, score	483218.BACPEC_00521	unclassified	unclassified	unclassified	unclassified	unclassified	unclassified	unclassified	unclassified	unclassified
member	2672	-	-	-	-	-	HG4808125	cellular processes and signaling	Defense mechanisms	3VPAQ	Psort location CytoplasmicMembrane, score	999413.HMPREF1094_01450	Bacteria	Firmicutes	Erysipelotrichia	Erysipelotrichales	Erysipelotrichaceae	Erysipelatoclostridium	[Clostridium] innocuum	unclassified	unclassified
member	2672	-	-	-	-	-	HG4808125	-	-	-	-	-	Bacteria	Firmicutes	Erysipelotrichia	Erysipelotrichales	Erysipelotrichaceae	unclassified	Erysipelotrichaceae bacterium 2_2_44A	-	-
member	2672	-	-	-	-	-	HG4808510	cellular processes and signaling	Defense mechanisms	3WHGV	Psort location CytoplasmicMembrane, score 10.00	665956.HMPREF1032_03732	unclassified	unclassified	unclassified	unclassified	unclassified	unclassified	unclassified	unclassified	unclassified
member	2672	-	-	-	-	-	HG4811753	cellular processes and signaling	Defense mechanisms	36FNX	ABC transporter transmembrane region	1449050.JNLE01000003_gene2363	Bacteria	Firmicutes	Clostridia	Eubacteriales	Clostridiaceae	Clostridium	Clostridium sp. CAG:433	unclassified	unclassified
member	2672	-	-	-	-	-	HG4811872	cellular processes and signaling	Defense mechanisms	36E4P	ABC transporter	1304866.K413DRAFT_3072	Bacteria	Firmicutes	Clostridia	Eubacteriales	Clostridiaceae	Hungatella	Hungatella hathewayi	unclassified	unclassified
member	2672	-	-	-	-	-	HG4811872	-	-	-	-	-	Bacteria	Firmicutes	Clostridia	Eubacteriales	Clostridiaceae	Hungatella	unclassified	-	-
member	2672	-	-	-	-	-	HG4811935	cellular processes and signaling	Defense mechanisms	36E4P	ABC transporter	1449050.JNLE01000005_gene4763	Bacteria	Firmicutes	Clostridia	Eubacteriales	Oscillospiraceae	Ruminococcus	Ruminococcus sp. CAG:379	unclassified	unclassified
member	2672	-	-	-	-	-	HG4815661	cellular processes and signaling	Defense mechanisms	3WGVP	ABC-type multidrug transport system ATPase and permease	411483.FAEPRAA2165_02420	unclassified	unclassified	unclassified	unclassified	unclassified	unclassified	unclassified	unclassified	unclassified
member	2672	-	-	-	-	-	HG4821912	cellular processes and signaling	Defense mechanisms	3XZBH	Psort location CytoplasmicMembrane, score	411470.RUMGNA_03024	Bacteria	Firmicutes	Clostridia	Eubacteriales	Lachnospiraceae	Roseburia	Roseburia faecis	unclassified	unclassified
member	2672	-	-	-	-	-	HG4831769	cellular processes and signaling	Defense mechanisms	27VBQ	ABC transporter transmembrane region	411462.DORLON_01505	Bacteria	Firmicutes	Clostridia	Eubacteriales	Lachnospiraceae	Dorea	Dorea longicatena	unclassified	unclassified
member	2672	-	-	-	-	-	HG4831769	-	-	-	-	-	Bacteria	Firmicutes	Clostridia	Eubacteriales	Lachnospiraceae	Dorea	Dorea longicatena CAG:42	-	-
member	2672	-	-	-	-	-	HG4843357	cellular processes and signaling	Defense mechanisms	3XZBH	Psort location CytoplasmicMembrane, score	33035.JPJF01000016_gene4113	unclassified	unclassified	unclassified	unclassified	unclassified	unclassified	unclassified	unclassified	unclassified
member	2672	-	-	-	-	-	HG4844311	cellular processes and signaling	Defense mechanisms	3WGVP	ABC-type multidrug transport system ATPase and permease	471875.RUMLAC_02593	Bacteria	Firmicutes	Clostridia	Eubacteriales	Lachnospiraceae	Mediterraneibacter	[Ruminococcus] lactaris	unclassified	unclassified
member	2672	-	-	-	-	-	HG4848651	cellular processes and signaling	Defense mechanisms	25URG	ABC-type multidrug transport system, ATPase and permease	1256908.HMPREF0373_01711	Bacteria	Firmicutes	Clostridia	Eubacteriales	Lachnospiraceae	Roseburia	Roseburia sp. OM02-15	unclassified	unclassified
member	2672	-	-	-	-	-	HG4848651	-	-	-	-	-	Bacteria	Firmicutes	Clostridia	Eubacteriales	unclassified	unclassified	unclassified	-	-
member	2672	-	-	-	-	-	HG4851306	cellular processes and signaling	Defense mechanisms	21XRY	COG COG1132 ABC-type multidrug transport system, ATPase and permease components	742733.HMPREF9469_03207	Bacteria	Firmicutes	Clostridia	Eubacteriales	Lachnospiraceae	unclassified	Lachnospiraceae bacterium AM48-27BH	unclassified	unclassified
member	2672	-	-	-	-	-	HG4851393	cellular processes and signaling	Defense mechanisms	3XZBH	Psort location CytoplasmicMembrane, score	33035.JPJF01000016_gene4113	unclassified	unclassified	unclassified	unclassified	unclassified	unclassified	unclassified	unclassified	unclassified
member	2672	-	-	-	-	-	HG4852936	cellular processes and signaling	Defense mechanisms	2684A	Psort location CytoplasmicMembrane, score	411467.BACCAP_02441	unclassified	unclassified	unclassified	unclassified	unclassified	unclassified	unclassified	unclassified	unclassified
member	2672	-	-	-	-	-	HG4859408	cellular processes and signaling	Defense mechanisms	3WGVP	ABC-type multidrug transport system ATPase and permease	411483.FAEPRAA2165_02420	Bacteria	Firmicutes	Clostridia	Eubacteriales	Oscillospiraceae	Faecalibacterium	Faecalibacterium prausnitzii	unclassified	unclassified
member	2672	-	-	-	-	-	HG4872964	cellular processes and signaling	Defense mechanisms	3XZBH	Psort location CytoplasmicMembrane, score	33035.JPJF01000016_gene4113	Bacteria	Firmicutes	Clostridia	Eubacteriales	Clostridiaceae	Hungatella	Hungatella sp. L12	unclassified	unclassified
member	2672	-	-	-	-	-	HG4880502	cellular processes and signaling	Defense mechanisms	3WHGV	Psort location CytoplasmicMembrane, score 10.00	411483.FAEPRAA2165_03009	Bacteria	Firmicutes	Clostridia	Eubacteriales	Oscillospiraceae	Faecalibacterium	Faecalibacterium prausnitzii	unclassified	unclassified
member	2672	-	-	-	-	-	HG4880502	-	-	-	-	-	Bacteria	Firmicutes	Clostridia	Eubacteriales	Oscillospiraceae	Faecalibacterium	Faecalibacterium sp. 4P15	-	-
member	2672	-	-	-	-	-	HG4882102	cellular processes and signaling	Defense mechanisms	36E4P	ABC transporter	1507.HMPREF0262_01493	unclassified	unclassified	unclassified	unclassified	unclassified	unclassified	unclassified	unclassified	unclassified
member	2672	-	-	-	-	-	HG4884050	cellular processes and signaling	Defense mechanisms	3WHGV	Psort location CytoplasmicMembrane, score 10.00	411471.SUBVAR_04769	unclassified	unclassified	unclassified	unclassified	unclassified	unclassified	unclassified	unclassified	unclassified
member	2672	-	-	-	-	-	HG4885410	cellular processes and signaling	Defense mechanisms	3WGVP	ABC-type multidrug transport system ATPase and permease	748224.HMPREF9436_02934	Bacteria	Firmicutes	Clostridia	Eubacteriales	Oscillospiraceae	Faecalibacterium	Faecalibacterium prausnitzii	unclassified	unclassified
member	2672	-	-	-	-	-	HG4885410	-	-	-	-	-	Bacteria	Firmicutes	Clostridia	Eubacteriales	Oscillospiraceae	Faecalibacterium	unclassified	-	-
member	2672	-	-	-	-	-	HG4889202	cellular processes and signaling	Defense mechanisms	27I9D	overlaps another CDS with the same product name	1235793.C809_02838	Bacteria	Firmicutes	Clostridia	Eubacteriales	Lachnospiraceae	Roseburia	Roseburia sp. CAG:10041_57	unclassified	unclassified
member	2672	-	-	-	-	-	HG4895123	metabolism	Inorganic ion transport and metabolism	3WI9W	Psort location CytoplasmicMembrane, score	428125.CLOLEP_00750	unclassified	unclassified	unclassified	unclassified	unclassified	unclassified	unclassified	unclassified	unclassified
member	2672	-	-	-	-	-	HG4901036	cellular processes and signaling	Defense mechanisms	4CUH8	ABC transporter	742742.HMPREF9452_00856	unclassified	unclassified	unclassified	unclassified	unclassified	unclassified	unclassified	unclassified	unclassified
member	2672	-	-	-	-	-	HG4905985	cellular processes and signaling	Defense mechanisms	22GN2	ABC transporter, ATP-binding protein	655811.HMPREF0078_0971	unclassified	unclassified	unclassified	unclassified	unclassified	unclassified	unclassified	unclassified	unclassified
member	2672	-	-	-	-	-	HG4907327	cellular processes and signaling	Defense mechanisms	26AQD	ABC transporter transmembrane region	483218.BACPEC_03046	Bacteria	Bacteroidetes	Bacteroidia	Bacteroidales	Bacteroidaceae	Bacteroides	Bacteroides pectinophilus CAG:437	unclassified	unclassified
member	2672	-	-	-	-	-	HG4908617	cellular processes and signaling	Defense mechanisms	2NNP8	ABC transporter transmembrane region	1504823.CCMM01000007_gene517	Bacteria	Firmicutes	Clostridia	Eubacteriales	Clostridiaceae	Clostridium	uncultured Clostridium sp.	unclassified	unclassified
member	2672	-	-	-	-	-	HG4914464	cellular processes and signaling	Defense mechanisms	268G3	ABC transporter transmembrane region	742738.HMPREF9460_03960	unclassified	unclassified	unclassified	unclassified	unclassified	unclassified	unclassified	unclassified	unclassified
member	2672	-	-	-	-	-	HG4914784	cellular processes and signaling	Defense mechanisms	3XZ2D	Psort location CytoplasmicMembrane, score	411459.RUMOBE_03227	Bacteria	Firmicutes	Clostridia	Eubacteriales	Lachnospiraceae	Blautia	Blautia schinkii	unclassified	unclassified
member	2672	-	-	-	-	-	HG4914784	-	-	-	-	-	Bacteria	Firmicutes	Clostridia	Eubacteriales	Lachnospiraceae	Blautia	Blautia sp. CLA-AA-H217	-	-
member	2672	-	-	-	-	-	HG4914784	-	-	-	-	-	Bacteria	Firmicutes	Clostridia	Eubacteriales	Lachnospiraceae	Blautia	unclassified	-	-
member	2672	-	-	-	-	-	HG4914784	-	-	-	-	-	Bacteria	Firmicutes	Clostridia	Eubacteriales	Oscillospiraceae	Ruminococcus	Ruminococcus sp. CAG:90	-	-
member	2672	-	-	-	-	-	HG4928524	cellular processes and signaling	Defense mechanisms	27VDN	COG COG1132 ABC-type multidrug transport system, ATPase and permease components	411462.DORLON_01423	Bacteria	Firmicutes	Clostridia	Eubacteriales	Lachnospiraceae	Dorea	Dorea longicatena	unclassified	unclassified
member	2672	-	-	-	-	-	HG4930440	cellular processes and signaling	Defense mechanisms	26AQD	ABC transporter transmembrane region	457421.CBFG_05096	unclassified	unclassified	unclassified	unclassified	unclassified	unclassified	unclassified	unclassified	unclassified
member	2672	-	-	-	-	-	HG4930955	cellular processes and signaling	Defense mechanisms	27I9D	overlaps another CDS with the same product name	665950.HMPREF1025_02433	Bacteria	Firmicutes	Clostridia	Eubacteriales	Lachnospiraceae	Mediterraneibacter	[Ruminococcus] torques	unclassified	unclassified
member	2672	-	-	-	-	-	HG4936141	cellular processes and signaling	Defense mechanisms	2NNP8	ABC transporter transmembrane region	1504823.CCMM01000007_gene517	Bacteria	Firmicutes	Erysipelotrichia	Erysipelotrichales	Coprobacillaceae	Coprobacillus	Coprobacillus sp. AF31-1BH	unclassified	unclassified
member	2672	-	-	-	-	-	HG4936141	-	-	-	-	-	Bacteria	Firmicutes	Erysipelotrichia	Erysipelotrichales	Coprobacillaceae	Coprobacillus	Coprobacillus sp. OF03-2AA	-	-
member	2672	-	-	-	-	-	HG4939893	cellular processes and signaling	Defense mechanisms	27RE7	ABC transporter transmembrane region	665950.HMPREF1025_02339	Bacteria	Firmicutes	Clostridia	Eubacteriales	Lachnospiraceae	Blautia	Blautia hansenii	unclassified	unclassified
member	2672	-	-	-	-	-	HG4939893	-	-	-	-	-	Bacteria	Firmicutes	Clostridia	Eubacteriales	Lachnospiraceae	unclassified	Lachnospiraceae bacterium 6_1_63FAA	-	-
member	2672	-	-	-	-	-	HG4939893	-	-	-	-	-	Bacteria	Firmicutes	Clostridia	Eubacteriales	Lachnospiraceae	unclassified	Lachnospiraceae bacterium AM25-11LB	-	-
member	2672	-	-	-	-	-	HG4939893	-	-	-	-	-	Bacteria	Firmicutes	Clostridia	Eubacteriales	Lachnospiraceae	unclassified	Lachnospiraceae bacterium AM25-22	-	-
member	2672	-	-	-	-	-	HG4939893	-	-	-	-	-	Bacteria	Firmicutes	Clostridia	Eubacteriales	Lachnospiraceae	unclassified	Lachnospiraceae bacterium AM25-39	-	-
member	2672	-	-	-	-	-	HG4939893	-	-	-	-	-	Bacteria	Firmicutes	Clostridia	Eubacteriales	Lachnospiraceae	unclassified	Lachnospiraceae bacterium AM25-40	-	-
member	2672	-	-	-	-	-	HG4948330	cellular processes and signaling	Defense mechanisms	2N6DI	ABC transporter transmembrane region	1519439.JPJG01000026_gene2260	unclassified	unclassified	unclassified	unclassified	unclassified	unclassified	unclassified	unclassified	unclassified
member	2672	-	-	-	-	-	HG4950173	cellular processes and signaling	Defense mechanisms	3WHGV	Psort location CytoplasmicMembrane, score 10.00	718252.FP2_25270	Bacteria	Firmicutes	Clostridia	Eubacteriales	Oscillospiraceae	Faecalibacterium	Faecalibacterium sp. Marseille-P9312	unclassified	unclassified
member	2672	-	-	-	-	-	HG4951786	metabolism	Inorganic ion transport and metabolism	3WI9W	Psort location CytoplasmicMembrane, score	411471.SUBVAR_06874	unclassified	unclassified	unclassified	unclassified	unclassified	unclassified	unclassified	unclassified	unclassified
member	2672	-	-	-	-	-	HG4956066	cellular processes and signaling	Defense mechanisms	2N6DI	ABC transporter transmembrane region	1007096.BAGW01000021_gene417	unclassified	unclassified	unclassified	unclassified	unclassified	unclassified	unclassified	unclassified	unclassified
member	2672	-	-	-	-	-	HG4960025	cellular processes and signaling	Defense mechanisms	36FNX	ABC transporter transmembrane region	1449050.JNLE01000003_gene2363	unclassified	unclassified	unclassified	unclassified	unclassified	unclassified	unclassified	unclassified	unclassified
member	2672	-	-	-	-	-	HG4960561	cellular processes and signaling	Defense mechanisms	2N6DI	ABC transporter transmembrane region	1007096.BAGW01000021_gene417	unclassified	unclassified	unclassified	unclassified	unclassified	unclassified	unclassified	unclassified	unclassified
member	2672	-	-	-	-	-	HG4961290	cellular processes and signaling	Defense mechanisms	247Q0	ABC transporter	500632.CLONEX_02722	Bacteria	Firmicutes	Clostridia	Eubacteriales	Clostridiaceae	Clostridium	Clostridium nexile CAG:348	unclassified	unclassified
member	2672	-	-	-	-	-	HG4961290	-	-	-	-	-	Bacteria	Firmicutes	Clostridia	Eubacteriales	Lachnospiraceae	Tyzzerella	Tyzzerella nexilis	-	-
member	2672	-	-	-	-	-	HG4961290	-	-	-	-	-	Bacteria	Firmicutes	Clostridia	Eubacteriales	Lachnospiraceae	unclassified	unclassified	-	-
member	2672	-	-	-	-	-	HG4964838	cellular processes and signaling	Defense mechanisms	247Q0	ABC transporter	622312.ROSEINA2194_02774	Bacteria	Firmicutes	Clostridia	Eubacteriales	Lachnospiraceae	Fusicatenibacter	Fusicatenibacter saccharivorans	unclassified	unclassified
member	2672	-	-	-	-	-	HG4965358	cellular processes and signaling	Defense mechanisms	27I9D	overlaps another CDS with the same product name	397290.C810_04095	Bacteria	Firmicutes	Clostridia	Eubacteriales	Lachnospiraceae	Blautia	Blautia luti	unclassified	unclassified
member	2672	-	-	-	-	-	HG4965358	-	-	-	-	-	Bacteria	Firmicutes	Clostridia	Eubacteriales	Lachnospiraceae	Blautia	Blautia massiliensis	-	-
member	2672	-	-	-	-	-	HG4965358	-	-	-	-	-	Bacteria	Firmicutes	Clostridia	Eubacteriales	Lachnospiraceae	Blautia	Blautia sp. KLE 1732	-	-
member	2672	-	-	-	-	-	HG4965358	-	-	-	-	-	Bacteria	Firmicutes	Clostridia	Eubacteriales	Lachnospiraceae	Blautia	Blautia sp. SC05B48	-	-
member	2672	-	-	-	-	-	HG4965358	-	-	-	-	-	Bacteria	Firmicutes	Clostridia	Eubacteriales	Lachnospiraceae	Blautia	Blautia sp. aa_0143	-	-
member	2672	-	-	-	-	-	HG4965358	-	-	-	-	-	Bacteria	Firmicutes	Clostridia	Eubacteriales	Lachnospiraceae	Blautia	unclassified	-	-
member	2672	-	-	-	-	-	HG4965358	-	-	-	-	-	Bacteria	Firmicutes	Clostridia	Eubacteriales	Lachnospiraceae	Blautia	uncultured Blautia sp.	-	-
member	2672	-	-	-	-	-	HG4965358	-	-	-	-	-	Bacteria	Firmicutes	Clostridia	Eubacteriales	Oscillospiraceae	Ruminococcus	Ruminococcus sp. AF20-12LB	-	-
member	2672	-	-	-	-	-	HG4965358	-	-	-	-	-	Bacteria	Firmicutes	Clostridia	Eubacteriales	Oscillospiraceae	Ruminococcus	Ruminococcus sp. AM26-12LB	-	-
member	2672	-	-	-	-	-	HG4976853	cellular processes and signaling	Defense mechanisms	36E4P	ABC transporter	1507.HMPREF0262_01493	unclassified	unclassified	unclassified	unclassified	unclassified	unclassified	unclassified	unclassified	unclassified
member	2672	-	-	-	-	-	HG4981559	cellular processes and signaling	Defense mechanisms	4CZTU	ABC transporter transmembrane region	216816.GS08_10110	Bacteria	Actinobacteria	Actinomycetia	Bifidobacteriales	Bifidobacteriaceae	Bifidobacterium	Bifidobacterium longum	unclassified	unclassified
member	2672	-	-	-	-	-	HG5001111	cellular processes and signaling	Defense mechanisms	22GN2	ABC transporter, ATP-binding protein	655811.HMPREF0078_0971	unclassified	unclassified	unclassified	unclassified	unclassified	unclassified	unclassified	unclassified	unclassified
member	2672	-	-	-	-	-	HG5005888	cellular processes and signaling	Defense mechanisms	27VDN	COG COG1132 ABC-type multidrug transport system, ATPase and permease components	1280698.AUJS01000037_gene111	Bacteria	Firmicutes	Clostridia	Eubacteriales	Clostridiaceae	Clostridium	Clostridium sp. OM07-10AC	unclassified	unclassified
member	2672	-	-	-	-	-	HG5005888	-	-	-	-	-	Bacteria	Firmicutes	Clostridia	Eubacteriales	Clostridiaceae	Clostridium	Clostridium sp. OM07-9AC	-	-
member	2672	-	-	-	-	-	HG5005888	-	-	-	-	-	Bacteria	Firmicutes	Clostridia	Eubacteriales	Clostridiaceae	Clostridium	unclassified	-	-
member	2672	-	-	-	-	-	HG5009508	cellular processes and signaling	Defense mechanisms	3WHGV	Psort location CytoplasmicMembrane, score 10.00	411471.SUBVAR_04769	unclassified	unclassified	unclassified	unclassified	unclassified	unclassified	unclassified	unclassified	unclassified
member	2672	-	-	-	-	-	HG5009593	cellular processes and signaling	Defense mechanisms	3WHGV	Psort location CytoplasmicMembrane, score 10.00	457412.RSAG_01562	Bacteria	Firmicutes	Clostridia	Eubacteriales	unclassified	unclassified	unclassified	unclassified	unclassified
member	2672	-	-	-	-	-	HG5010971	cellular processes and signaling	Defense mechanisms	1ZBIW	COG1132 ABC-type multidrug transport system, ATPase and permease components	1408303.JNJJ01000011_gene1434	Bacteria	Tenericutes	Mollicutes	Mycoplasmatales	Mycoplasmataceae	Mycoplasma	Mycoplasma sp. CAG:776	unclassified	unclassified
member	2672	-	-	-	-	-	HG5011941	cellular processes and signaling	Defense mechanisms	27I9D	overlaps another CDS with the same product name	658088.HMPREF0987_00889	Bacteria	Firmicutes	Clostridia	Eubacteriales	Lachnospiraceae	unclassified	Lachnospiraceae bacterium 6_1_37FAA	unclassified	unclassified
member	2672	-	-	-	-	-	HG5012616	cellular processes and signaling	Defense mechanisms	3XZBH	Psort location CytoplasmicMembrane, score	537007.BLAHAN_04340	Bacteria	Firmicutes	Clostridia	Eubacteriales	Oscillospiraceae	Ruminococcus	Ruminococcus sp. J1101004_170508_H5	unclassified	unclassified
member	2672	-	-	-	-	-	HG5017786	cellular processes and signaling	Defense mechanisms	3WHGV	Psort location CytoplasmicMembrane, score 10.00	665956.HMPREF1032_03732	unclassified	unclassified	unclassified	unclassified	unclassified	unclassified	unclassified	unclassified	unclassified
member	2672	-	-	-	-	-	HG5022175	cellular processes and signaling	Defense mechanisms	2N6DI	ABC transporter transmembrane region	1519439.JPJG01000026_gene2260	unclassified	unclassified	unclassified	unclassified	unclassified	unclassified	unclassified	unclassified	unclassified
member	2672	-	-	-	-	-	HG5027028	cellular processes and signaling	Defense mechanisms	22GN2	ABC transporter, ATP-binding protein	655811.HMPREF0078_0971	Bacteria	Firmicutes	Clostridia	Eubacteriales	Clostridiaceae	Clostridium	Clostridium sp. CAG:914	unclassified	unclassified
member	2672	-	-	-	-	-	HG5037386	cellular processes and signaling	Defense mechanisms	27I9D	overlaps another CDS with the same product name	658655.HMPREF0988_02108	Bacteria	Firmicutes	Clostridia	Eubacteriales	Lachnospiraceae	Mediterraneibacter	Mediterraneibacter faecis	unclassified	unclassified
member	2672	-	-	-	-	-	HG5041353	cellular processes and signaling	Defense mechanisms	36E4P	ABC transporter	1203606.HMPREF1526_03151	Bacteria	Spirochaetes	Spirochaetia	Spirochaetales	Treponemataceae	Treponema	Treponema rectale	unclassified	unclassified
member	2672	-	-	-	-	-	HG5041540	cellular processes and signaling	Defense mechanisms	36E4P	ABC transporter	457396.CSBG_01368	Bacteria	Firmicutes	Clostridia	Eubacteriales	Clostridiaceae	Clostridium	Clostridium neonatale	unclassified	unclassified
member	2672	-	-	-	-	-	HG5043929	cellular processes and signaling	Defense mechanisms	247Q0	ABC transporter	478749.BRYFOR_05180	unclassified	unclassified	unclassified	unclassified	unclassified	unclassified	unclassified	unclassified	unclassified
member	2672	-	-	-	-	-	HG5045073	cellular processes and signaling	Defense mechanisms	3WGVP	ABC-type multidrug transport system ATPase and permease	411483.FAEPRAA2165_02420	Bacteria	Firmicutes	Clostridia	Eubacteriales	Oscillospiraceae	Faecalibacterium	Faecalibacterium prausnitzii	unclassified	unclassified
member	2672	-	-	-	-	-	HG5048733	cellular processes and signaling	Defense mechanisms	3WHGV	Psort location CytoplasmicMembrane, score 10.00	246199.CUS_6376	unclassified	unclassified	unclassified	unclassified	unclassified	unclassified	unclassified	unclassified	unclassified
member	2672	-	-	-	-	-	HG5051949	cellular processes and signaling	Defense mechanisms	27I9D	overlaps another CDS with the same product name	658088.HMPREF0987_00889	Bacteria	Firmicutes	Clostridia	Eubacteriales	Oscillospiraceae	Ruminococcus	Ruminococcus sp. CAG:579	unclassified	unclassified
member	2672	-	-	-	-	-	HG5057324	cellular processes and signaling	Defense mechanisms	22GN2	ABC transporter, ATP-binding protein	655811.HMPREF0078_0971	unclassified	unclassified	unclassified	unclassified	unclassified	unclassified	unclassified	unclassified	unclassified
member	2672	-	-	-	-	-	HG5061286	cellular processes and signaling	Defense mechanisms	27RE7	ABC transporter transmembrane region	658088.HMPREF0987_02266	Bacteria	Firmicutes	Clostridia	Eubacteriales	Lachnospiraceae	Coprococcus	Coprococcus sp. HPP0048	unclassified	unclassified
member	2672	-	-	-	-	-	HG5065340	cellular processes and signaling	Defense mechanisms	247Q0	ABC transporter	622312.ROSEINA2194_02774	Bacteria	Firmicutes	Clostridia	Eubacteriales	Lachnospiraceae	Roseburia	Roseburia sp. CAG:197_41_10	unclassified	unclassified
member	2672	-	-	-	-	-	HG5066695	cellular processes and signaling	Defense mechanisms	2684A	Psort location CytoplasmicMembrane, score	1232453.BAIF02000034_gene2443	unclassified	unclassified	unclassified	unclassified	unclassified	unclassified	unclassified	unclassified	unclassified
member	2672	-	-	-	-	-	HG5076587	cellular processes and signaling	Defense mechanisms	3WGVP	ABC-type multidrug transport system ATPase and permease	457412.RSAG_02471	Bacteria	Firmicutes	Clostridia	Eubacteriales	Lachnospiraceae	Blautia	unclassified	unclassified	unclassified
member	2672	-	-	-	-	-	HG5076587	-	-	-	-	-	Bacteria	Firmicutes	Clostridia	Eubacteriales	Oscillospiraceae	Ruminococcus	Ruminococcus sp. AM50-15BH	-	-
member	2672	-	-	-	-	-	HG5077171	cellular processes and signaling	Defense mechanisms	247Q0	ABC transporter	622312.ROSEINA2194_02774	Bacteria	Firmicutes	Clostridia	Eubacteriales	Lachnospiraceae	Blautia	Blautia sp. TM10-2	unclassified	unclassified
member	2672	-	-	-	-	-	HG5077171	-	-	-	-	-	Bacteria	Firmicutes	Clostridia	Eubacteriales	Lachnospiraceae	unclassified	unclassified	-	-
member	2672	-	-	-	-	-	HG5077880	cellular processes and signaling	Defense mechanisms	27VDN	COG COG1132 ABC-type multidrug transport system, ATPase and permease components	1280698.AUJS01000037_gene111	Bacteria	Firmicutes	Clostridia	Eubacteriales	Clostridiaceae	Clostridium	Clostridium sp. OM07-10AC	unclassified	unclassified
member	2672	-	-	-	-	-	HG5077880	-	-	-	-	-	Bacteria	Firmicutes	Clostridia	Eubacteriales	Clostridiaceae	Clostridium	Clostridium sp. OM07-9AC	-	-
member	2672	-	-	-	-	-	HG5077880	-	-	-	-	-	Bacteria	Firmicutes	Clostridia	Eubacteriales	Clostridiaceae	Clostridium	unclassified	-	-
member	2672	-	-	-	-	-	HG5078690	cellular processes and signaling	Defense mechanisms	247Q0	ABC transporter	500632.CLONEX_02722	Bacteria	Firmicutes	Clostridia	Eubacteriales	Clostridiaceae	Clostridium	Clostridium sp. CAG:571	unclassified	unclassified
member	2672	-	-	-	-	-	HG5079331	cellular processes and signaling	Defense mechanisms	25URG	ABC-type multidrug transport system, ATPase and permease	515620.EUBELI_20074	unclassified	unclassified	unclassified	unclassified	unclassified	unclassified	unclassified	unclassified	unclassified
member	2672	-	-	-	-	-	HG5084461	cellular processes and signaling	Defense mechanisms	4HA3S	abc transporter atp-binding protein	1046629.Ssal_00665	Bacteria	Firmicutes	Bacilli	Lactobacillales	Streptococcaceae	Streptococcus	Streptococcus pneumoniae	unclassified	unclassified
member	2672	-	-	-	-	-	HG5084461	-	-	-	-	-	Bacteria	Firmicutes	Bacilli	Lactobacillales	Streptococcaceae	Streptococcus	unclassified	-	-
member	2672	-	-	-	-	-	HG5087966	cellular processes and signaling	Defense mechanisms	3WHGV	Psort location CytoplasmicMembrane, score 10.00	246199.CUS_6376	unclassified	unclassified	unclassified	unclassified	unclassified	unclassified	unclassified	unclassified	unclassified
member	2672	-	-	-	-	-	HG5103517	cellular processes and signaling	Defense mechanisms	3WHGV	Psort location CytoplasmicMembrane, score 10.00	537013.CLOSTMETH_01923	unclassified	unclassified	unclassified	unclassified	unclassified	unclassified	unclassified	unclassified	unclassified
member	2672	-	-	-	-	-	HG5104728	cellular processes and signaling	Defense mechanisms	2N6DI	ABC transporter transmembrane region	1007096.BAGW01000021_gene417	Bacteria	Firmicutes	Clostridia	Eubacteriales	Oscillospiraceae	Oscillibacter	Oscillibacter sp. CAG:241	unclassified	unclassified
member	2672	-	-	-	-	-	HG5107851	cellular processes and signaling	Defense mechanisms	2N6DI	ABC transporter transmembrane region	1235797.C816_02348	unclassified	unclassified	unclassified	unclassified	unclassified	unclassified	unclassified	unclassified	unclassified
member	2672	-	-	-	-	-	HG5111630	cellular processes and signaling	Defense mechanisms	21XRY	COG COG1132 ABC-type multidrug transport system, ATPase and permease components	357809.Cphy_1238	unclassified	unclassified	unclassified	unclassified	unclassified	unclassified	unclassified	unclassified	unclassified
member	2672	-	-	-	-	-	HG5111849	cellular processes and signaling	Defense mechanisms	2684A	Psort location CytoplasmicMembrane, score	877414.ATWA01000015_gene2177	unclassified	unclassified	unclassified	unclassified	unclassified	unclassified	unclassified	unclassified	unclassified
member	2672	-	-	-	-	-	HG5116098	cellular processes and signaling	Defense mechanisms	4CU89	ABC transporter transmembrane region	742722.HMPREF9463_01851	Bacteria	Actinobacteria	Coriobacteriia	Coriobacteriales	Coriobacteriaceae	Collinsella	Collinsella aerofaciens	unclassified	unclassified
member	2672	-	-	-	-	-	HG5117062	cellular processes and signaling	Defense mechanisms	3WGRP	ABC-type multidrug transport system, ATPase and permease components	1160721.RBI_I00660	unclassified	unclassified	unclassified	unclassified	unclassified	unclassified	unclassified	unclassified	unclassified
member	2672	-	-	-	-	-	HG5117137	cellular processes and signaling	Defense mechanisms	247Q0	ABC transporter	585394.RHOM_04850	Bacteria	Firmicutes	Clostridia	Eubacteriales	Lachnospiraceae	Roseburia	Roseburia hominis	unclassified	unclassified
member	2672	-	-	-	-	-	HG5117299	cellular processes and signaling	Defense mechanisms	2N6DI	ABC transporter transmembrane region	1007096.BAGW01000021_gene417	Bacteria	Firmicutes	unclassified	unclassified	unclassified	unclassified	Firmicutes bacterium CAG:176	unclassified	unclassified
member	2672	-	-	-	-	-	HG5118925	cellular processes and signaling	Defense mechanisms	36FNX	ABC transporter transmembrane region	1216932.CM240_1751	Bacteria	Firmicutes	unclassified	unclassified	unclassified	unclassified	Firmicutes bacterium CAG:631	unclassified	unclassified
member	2672	-	-	-	-	-	HG5119166	cellular processes and signaling	Defense mechanisms	247Q0	ABC transporter	500632.CLONEX_02722	Bacteria	Firmicutes	Clostridia	Eubacteriales	unclassified	unclassified	Clostridiales bacterium	unclassified	unclassified
member	2672	-	-	-	-	-	HG5120190	cellular processes and signaling	Defense mechanisms	247Q0	ABC transporter	500632.CLONEX_02722	unclassified	unclassified	unclassified	unclassified	unclassified	unclassified	unclassified	unclassified	unclassified
member	2672	-	-	-	-	-	HG5122163	cellular processes and signaling	Defense mechanisms	22GN2	ABC transporter, ATP-binding protein	655811.HMPREF0078_0971	Bacteria	Firmicutes	unclassified	unclassified	unclassified	unclassified	Firmicutes bacterium CAG:460	unclassified	unclassified
member	2672	-	-	-	-	-	HG5123485	cellular processes and signaling	Defense mechanisms	27VBQ	ABC transporter transmembrane region	411461.DORFOR_03021	Bacteria	Firmicutes	Clostridia	Eubacteriales	Lachnospiraceae	Dorea	Dorea formicigenerans	unclassified	unclassified
member	2672	-	-	-	-	-	HG5124387	cellular processes and signaling	Defense mechanisms	2N6DI	ABC transporter transmembrane region	1007096.BAGW01000021_gene417	unclassified	unclassified	unclassified	unclassified	unclassified	unclassified	unclassified	unclassified	unclassified
member	2672	-	-	-	-	-	HG5126346	cellular processes and signaling	Defense mechanisms	3XZBH	Psort location CytoplasmicMembrane, score	411460.RUMTOR_01415	Bacteria	Firmicutes	Clostridia	Eubacteriales	Lachnospiraceae	Mediterraneibacter	[Ruminococcus] torques	unclassified	unclassified
member	2672	-	-	-	-	-	HG5126346	-	-	-	-	-	Bacteria	Firmicutes	Clostridia	Eubacteriales	Lachnospiraceae	unclassified	Lachnospiraceae bacterium 1_1_57FAA	-	-
member	2672	-	-	-	-	-	HG5126346	-	-	-	-	-	Bacteria	Firmicutes	Clostridia	Eubacteriales	Lachnospiraceae	unclassified	Lachnospiraceae bacterium 3_1_46FAA	-	-
member	2672	-	-	-	-	-	HG5126346	-	-	-	-	-	Bacteria	Firmicutes	Clostridia	Eubacteriales	Lachnospiraceae	unclassified	Lachnospiraceae bacterium 8_1_57FAA	-	-
member	2672	-	-	-	-	-	HG5126346	-	-	-	-	-	Bacteria	Firmicutes	Clostridia	Eubacteriales	Oscillospiraceae	Ruminococcus	[Ruminococcus] torques CAG:61	-	-
member	2672	-	-	-	-	-	HG5126699	cellular processes and signaling	Defense mechanisms	27I9D	overlaps another CDS with the same product name	658088.HMPREF0987_00889	Bacteria	Firmicutes	Clostridia	Eubacteriales	Lachnospiraceae	Coprococcus	Coprococcus sp. AM27-12LB	unclassified	unclassified
member	2672	-	-	-	-	-	HG5126699	-	-	-	-	-	Bacteria	Firmicutes	Clostridia	Eubacteriales	Lachnospiraceae	unclassified	Lachnospiraceae bacterium 9_1_43BFAA	-	-
member	2672	-	-	-	-	-	HG5131062	cellular processes and signaling	Defense mechanisms	36E4P	ABC transporter	1203606.HMPREF1526_03151	unclassified	unclassified	unclassified	unclassified	unclassified	unclassified	unclassified	unclassified	unclassified
member	2672	-	-	-	-	-	HG5136406	cellular processes and signaling	Defense mechanisms	2684A	Psort location CytoplasmicMembrane, score	1232452.BAIB02000009_gene2001	Bacteria	Firmicutes	Clostridia	Eubacteriales	Clostridiaceae	Clostridium	Clostridium sp. 28_12	unclassified	unclassified
member	2672	-	-	-	-	-	HG5136406	-	-	-	-	-	Bacteria	Firmicutes	Clostridia	Eubacteriales	Clostridiaceae	Clostridium	Clostridium sp. CAG:356	-	-
member	2672	-	-	-	-	-	HG5138450	cellular processes and signaling	Defense mechanisms	2N6DI	ABC transporter transmembrane region	1226322.HMPREF1545_01676	Bacteria	Firmicutes	Clostridia	Eubacteriales	Oscillospiraceae	Dysosmobacter	Dysosmobacter welbionis	unclassified	unclassified
member	2672	-	-	-	-	-	HG5138450	-	-	-	-	-	Bacteria	Firmicutes	Clostridia	Eubacteriales	Oscillospiraceae	Oscillibacter	Oscillibacter sp. KLE 1728	-	-
member	2672	-	-	-	-	-	HG5138450	-	-	-	-	-	Bacteria	Firmicutes	Clostridia	Eubacteriales	Oscillospiraceae	Oscillibacter	Oscillibacter sp. KLE 1745	-	-
member	2672	-	-	-	-	-	HG5138450	-	-	-	-	-	Bacteria	Firmicutes	Clostridia	Eubacteriales	Oscillospiraceae	Oscillibacter	uncultured Oscillibacter sp.	-	-
member	2672	-	-	-	-	-	HG5138866	cellular processes and signaling	Defense mechanisms	26RHJ	Multidrug ABC transporter, ATP-binding protein	1274374.CBLK010000002_gene3600	Bacteria	Firmicutes	Clostridia	Eubacteriales	Clostridiaceae	Clostridium	Clostridium sp. CAG:1013	unclassified	unclassified
member	2672	-	-	-	-	-	HG5141253	cellular processes and signaling	Defense mechanisms	247Q0	ABC transporter	1282887.AUJG01000010_gene1286	unclassified	unclassified	unclassified	unclassified	unclassified	unclassified	unclassified	unclassified	unclassified
member	2672	-	-	-	-	-	HG5147349	cellular processes and signaling	Defense mechanisms	3XZBH	Psort location CytoplasmicMembrane, score	33035.JPJF01000016_gene4113	Bacteria	Firmicutes	Clostridia	Eubacteriales	Lachnospiraceae	Roseburia	Roseburia sp. CAG:303	unclassified	unclassified
member	2672	-	-	-	-	-	HG5147953	cellular processes and signaling	Defense mechanisms	2684A	Psort location CytoplasmicMembrane, score	457421.CBFG_01696	unclassified	unclassified	unclassified	unclassified	unclassified	unclassified	unclassified	unclassified	unclassified
member	2672	-	-	-	-	-	HG5149177	cellular processes and signaling	Defense mechanisms	3WHGV	Psort location CytoplasmicMembrane, score 10.00	411483.FAEPRAA2165_03009	Bacteria	Firmicutes	Clostridia	Eubacteriales	Oscillospiraceae	Faecalibacterium	Faecalibacterium prausnitzii	unclassified	unclassified
member	2672	-	-	-	-	-	HG5150921	cellular processes and signaling	Defense mechanisms	27I9D	overlaps another CDS with the same product name	658655.HMPREF0988_02108	Bacteria	Firmicutes	Clostridia	Eubacteriales	Lachnospiraceae	Lachnoclostridium	Lachnoclostridium sp. 210928-DFI.6.3	unclassified	unclassified
member	2672	-	-	-	-	-	HG5151297	cellular processes and signaling	Defense mechanisms	22GN2	ABC transporter, ATP-binding protein	655811.HMPREF0078_0971	unclassified	unclassified	unclassified	unclassified	unclassified	unclassified	unclassified	unclassified	unclassified
member	2672	-	-	-	-	-	HG5156035	cellular processes and signaling	Defense mechanisms	3WHGV	Psort location CytoplasmicMembrane, score 10.00	411471.SUBVAR_04769	Bacteria	Firmicutes	Clostridia	Eubacteriales	Oscillospiraceae	Subdoligranulum	Subdoligranulum sp. APC924/74	unclassified	unclassified
member	2672	-	-	-	-	-	HG5156247	cellular processes and signaling	Defense mechanisms	3XZBH	Psort location CytoplasmicMembrane, score	537007.BLAHAN_04340	Bacteria	Firmicutes	Clostridia	Eubacteriales	Clostridiaceae	Clostridium	Clostridium sp. CAG:122	unclassified	unclassified
member	2672	-	-	-	-	-	HG5156247	-	-	-	-	-	Bacteria	Firmicutes	Clostridia	Eubacteriales	Clostridiaceae	Clostridium	Clostridium sp. CAG:12237_41	-	-
member	2672	-	-	-	-	-	HG5156263	cellular processes and signaling	Defense mechanisms	2684A	Psort location CytoplasmicMembrane, score	877414.ATWA01000015_gene2177	unclassified	unclassified	unclassified	unclassified	unclassified	unclassified	unclassified	unclassified	unclassified
member	2672	-	-	-	-	-	HG5156873	cellular processes and signaling	Defense mechanisms	4HA3S	abc transporter atp-binding protein	904306.HMPREF9192_0344	Bacteria	Firmicutes	Bacilli	Lactobacillales	Streptococcaceae	Streptococcus	Streptococcus salivarius	unclassified	unclassified
member	2672	-	-	-	-	-	HG5156873	-	-	-	-	-	Bacteria	Firmicutes	Bacilli	Lactobacillales	Streptococcaceae	Streptococcus	unclassified	-	-
member	2672	-	-	-	-	-	HG5159090	cellular processes and signaling	Defense mechanisms	3WHGV	Psort location CytoplasmicMembrane, score 10.00	411471.SUBVAR_04769	unclassified	unclassified	unclassified	unclassified	unclassified	unclassified	unclassified	unclassified	unclassified
member	2672	-	-	-	-	-	HG5166065	cellular processes and signaling	Defense mechanisms	2N6DI	ABC transporter transmembrane region	1007096.BAGW01000021_gene417	Bacteria	Firmicutes	Clostridia	Eubacteriales	unclassified	unclassified	Clostridiales bacterium 59_14	unclassified	unclassified
member	2672	-	-	-	-	-	HG5166661	cellular processes and signaling	Defense mechanisms	4D362	ABC transporter, ATP-binding protein	1118058.CAGY01000002_gene832	unclassified	unclassified	unclassified	unclassified	unclassified	unclassified	unclassified	unclassified	unclassified
member	2672	-	-	-	-	-	HG5167514	cellular processes and signaling	Defense mechanisms	3WHGV	Psort location CytoplasmicMembrane, score 10.00	718252.FP2_25270	unclassified	unclassified	unclassified	unclassified	unclassified	unclassified	unclassified	unclassified	unclassified
member	2672	-	-	-	-	-	HG5169979	cellular processes and signaling	Defense mechanisms	27VDN	COG COG1132 ABC-type multidrug transport system, ATPase and permease components	1280698.AUJS01000037_gene111	Bacteria	Firmicutes	Clostridia	Eubacteriales	Lachnospiraceae	Roseburia	Roseburia sp. AM59-24XD	unclassified	unclassified
member	2672	-	-	-	-	-	HG5169979	-	-	-	-	-	Bacteria	Firmicutes	Clostridia	Eubacteriales	Lachnospiraceae	Roseburia	Roseburia sp. CAG:380	-	-
member	2672	-	-	-	-	-	HG5171528	cellular processes and signaling	Defense mechanisms	27I9D	overlaps another CDS with the same product name	397290.C810_04095	Bacteria	Firmicutes	Clostridia	Eubacteriales	Lachnospiraceae	Blautia	uncultured Blautia sp.	unclassified	unclassified
member	2672	-	-	-	-	-	HG5171528	-	-	-	-	-	Bacteria	Firmicutes	Clostridia	Eubacteriales	Oscillospiraceae	Ruminococcus	Ruminococcus sp. 1001262B_160229_C12	-	-
member	2672	-	-	-	-	-	HG5171528	-	-	-	-	-	Bacteria	Firmicutes	Clostridia	Eubacteriales	Oscillospiraceae	Ruminococcus	Ruminococcus sp. AM36-5	-	-
member	2672	-	-	-	-	-	HG5171528	-	-	-	-	-	Bacteria	Firmicutes	Clostridia	Eubacteriales	Oscillospiraceae	Ruminococcus	Ruminococcus sp. OF03-6AA	-	-
member	2672	-	-	-	-	-	HG5171528	-	-	-	-	-	Bacteria	Firmicutes	Clostridia	Eubacteriales	unclassified	unclassified	unclassified	-	-
member	2672	-	-	-	-	-	HG5173389	cellular processes and signaling	Defense mechanisms	2N6DI	ABC transporter transmembrane region	1007096.BAGW01000021_gene417	Bacteria	Firmicutes	unclassified	unclassified	unclassified	unclassified	Firmicutes bacterium CAG:83	unclassified	unclassified
member	2672	-	-	-	-	-	HG5176087	cellular processes and signaling	Defense mechanisms	3WHGV	Psort location CytoplasmicMembrane, score 10.00	537013.CLOSTMETH_01923	Bacteria	Firmicutes	Clostridia	Eubacteriales	Clostridiaceae	Clostridium	Clostridium sp. CAG:510	unclassified	unclassified
member	2672	-	-	-	-	-	HG5176724	cellular processes and signaling	Defense mechanisms	27I9D	overlaps another CDS with the same product name	1410622.JNKY01000014_gene149	unclassified	unclassified	unclassified	unclassified	unclassified	unclassified	unclassified	unclassified	unclassified
member	2672	-	-	-	-	-	HG5177634	cellular processes and signaling	Defense mechanisms	2N829	ABC transporter transmembrane region	1519439.JPJG01000049_gene786	Bacteria	Firmicutes	Clostridia	Eubacteriales	Oscillospiraceae	Ruminococcus	Ruminococcus sp. CAG:579	unclassified	unclassified
member	2672	-	-	-	-	-	HG5178193	cellular processes and signaling	Defense mechanisms	3WHK7	ABC-type multidrug transport system, ATPase and permease components	1121335.Clst_1999	unclassified	unclassified	unclassified	unclassified	unclassified	unclassified	unclassified	unclassified	unclassified
member	2672	-	-	-	-	-	HG5181035	cellular processes and signaling	Defense mechanisms	2684A	Psort location CytoplasmicMembrane, score	1232449.BAHV02000010_gene3045	Bacteria	Firmicutes	unclassified	unclassified	unclassified	unclassified	Firmicutes bacterium CAG:170	unclassified	unclassified
member	2672	-	-	-	-	-	HG5187756	cellular processes and signaling	Defense mechanisms	3XZBH	Psort location CytoplasmicMembrane, score	33035.JPJF01000016_gene4113	Bacteria	Firmicutes	Clostridia	Eubacteriales	Lachnospiraceae	Roseburia	Roseburia sp. CAG:303	unclassified	unclassified
member	2672	-	-	-	-	-	HG5189717	cellular processes and signaling	Defense mechanisms	2N6DI	ABC transporter transmembrane region	1519439.JPJG01000026_gene2260	unclassified	unclassified	unclassified	unclassified	unclassified	unclassified	unclassified	unclassified	unclassified
member	2672	-	-	-	-	-	HG5191226	cellular processes and signaling	Defense mechanisms	25UVM	ABC-type multidrug transport system, ATPase and permease	515620.EUBELI_20549	Bacteria	Firmicutes	Clostridia	Eubacteriales	Lachnospiraceae	Roseburia	Roseburia intestinalis	unclassified	unclassified
member	2672	-	-	-	-	-	HG5191466	cellular processes and signaling	Defense mechanisms	247Q0	ABC transporter	1282887.AUJG01000006_gene242	unclassified	unclassified	unclassified	unclassified	unclassified	unclassified	unclassified	unclassified	unclassified
member	2672	-	-	-	-	-	HG5192197	cellular processes and signaling	Defense mechanisms	36E4P	ABC transporter	457396.CSBG_01368	unclassified	unclassified	unclassified	unclassified	unclassified	unclassified	unclassified	unclassified	unclassified
member	2672	-	-	-	-	-	HG5200989	cellular processes and signaling	Defense mechanisms	25UVM	ABC-type multidrug transport system, ATPase and permease	515620.EUBELI_20549	Bacteria	Firmicutes	Clostridia	Eubacteriales	Lachnospiraceae	Roseburia	Roseburia intestinalis	unclassified	unclassified
member	2672	-	-	-	-	-	HG5203204	cellular processes and signaling	Defense mechanisms	27I9D	overlaps another CDS with the same product name	658088.HMPREF0987_00889	Bacteria	Firmicutes	unclassified	unclassified	unclassified	unclassified	Firmicutes bacterium CAG:170	unclassified	unclassified
member	2672	-	-	-	-	-	HG5203399	cellular processes and signaling	Defense mechanisms	3XZBH	Psort location CytoplasmicMembrane, score	411459.RUMOBE_01502	Bacteria	Firmicutes	Clostridia	Eubacteriales	Lachnospiraceae	Anaerostipes	Anaerostipes hadrus	unclassified	unclassified
member	2672	-	-	-	-	-	HG5203399	-	-	-	-	-	Bacteria	Firmicutes	Clostridia	Eubacteriales	Lachnospiraceae	Anaerostipes	Anaerostipes sp. Marseille-Q3525	-	-
member	2672	-	-	-	-	-	HG5203399	-	-	-	-	-	Bacteria	Firmicutes	unclassified	unclassified	unclassified	unclassified	Firmicutes bacterium AF12-30	-	-
member	2672	-	-	-	-	-	HG5205055	cellular processes and signaling	Defense mechanisms	27VBQ	ABC transporter transmembrane region	411462.DORLON_01505	Bacteria	Firmicutes	Clostridia	Eubacteriales	Lachnospiraceae	Dorea	Dorea longicatena	unclassified	unclassified
member	2672	-	-	-	-	-	HG5205055	-	-	-	-	-	Bacteria	Firmicutes	Clostridia	Eubacteriales	Lachnospiraceae	Dorea	Dorea longicatena CAG:42	-	-
member	2672	-	-	-	-	-	HG5206108	cellular processes and signaling	Defense mechanisms	4CZTU	ABC transporter transmembrane region	1680.BADO_0104	Bacteria	Actinobacteria	Actinomycetia	Bifidobacteriales	Bifidobacteriaceae	Bifidobacterium	Bifidobacterium adolescentis	unclassified	unclassified
member	2672	-	-	-	-	-	HG5206108	-	-	-	-	-	Bacteria	Actinobacteria	Actinomycetia	Bifidobacteriales	Bifidobacteriaceae	Bifidobacterium	unclassified	-	-
member	2672	-	-	-	-	-	HG5206108	-	-	-	-	-	Bacteria	Actinobacteria	Actinomycetia	Bifidobacteriales	Bifidobacteriaceae	unclassified	Bifidobacteriaceae bacterium MCC01941	-	-
member	2672	-	-	-	-	-	HG5206108	-	-	-	-	-	Bacteria	Actinobacteria	Actinomycetia	Bifidobacteriales	Bifidobacteriaceae	unclassified	Bifidobacteriaceae bacterium MCC01947	-	-
member	2672	-	-	-	-	-	HG5211038	metabolism	Inorganic ion transport and metabolism	3WI9W	Psort location CytoplasmicMembrane, score	411471.SUBVAR_06874	unclassified	unclassified	unclassified	unclassified	unclassified	unclassified	unclassified	unclassified	unclassified
member	2672	-	-	-	-	-	HG5212780	cellular processes and signaling	Defense mechanisms	3F3PD	ABC transporter	525318.HMPREF0497_2172	Bacteria	Firmicutes	Bacilli	Lactobacillales	Lactobacillaceae	Lactobacillus	Lactobacillus sp.	unclassified	unclassified
member	2672	-	-	-	-	-	HG5212780	-	-	-	-	-	Bacteria	Firmicutes	Bacilli	Lactobacillales	Lactobacillaceae	Lentilactobacillus	Lentilactobacillus hilgardii	-	-
member	2672	-	-	-	-	-	HG5212865	cellular processes and signaling	Defense mechanisms	4BWP0	ABC transporter transmembrane region	1280681.AUJZ01000004_gene2732	Bacteria	Firmicutes	unclassified	unclassified	unclassified	unclassified	Firmicutes bacterium CAG:791	unclassified	unclassified
member	2672	-	-	-	-	-	HG5212941	cellular processes and signaling	Defense mechanisms	3F3PD	ABC transporter	525318.HMPREF0497_2172	Bacteria	Firmicutes	Bacilli	Lactobacillales	Lactobacillaceae	Lentilactobacillus	Lentilactobacillus buchneri	unclassified	unclassified
member	2672	-	-	-	-	-	HG5212941	-	-	-	-	-	Bacteria	Firmicutes	Bacilli	Lactobacillales	Lactobacillaceae	Lentilactobacillus	Lentilactobacillus hilgardii	-	-
member	2672	-	-	-	-	-	HG5213037	cellular processes and signaling	Defense mechanisms	247Q0	ABC transporter	1321778.HMPREF1982_02429	unclassified	unclassified	unclassified	unclassified	unclassified	unclassified	unclassified	unclassified	unclassified
member	2672	-	-	-	-	-	HG5214358	cellular processes and signaling	Defense mechanisms	25UVM	ABC-type multidrug transport system, ATPase and permease	515620.EUBELI_20549	Bacteria	Firmicutes	Clostridia	Eubacteriales	Lachnospiraceae	Roseburia	Roseburia intestinalis	unclassified	unclassified
member	2672	-	-	-	-	-	HG5214567	cellular processes and signaling	Defense mechanisms	268G3	ABC transporter transmembrane region	1232449.BAHV02000024_gene1251	Bacteria	Firmicutes	Clostridia	Eubacteriales	Clostridiaceae	Clostridium	Clostridium sp. CAG:307	unclassified	unclassified
member	2672	-	-	-	-	-	HG5214567	-	-	-	-	-	Bacteria	Firmicutes	Clostridia	Eubacteriales	Clostridiaceae	Clostridium	Clostridium sp. CAG:307_30_263	-	-
member	2672	-	-	-	-	-	HG5214748	cellular processes and signaling	Defense mechanisms	4HCVN	abc transporter atp-binding protein	1314.HKU360_00933	Bacteria	Firmicutes	Bacilli	Lactobacillales	Streptococcaceae	Streptococcus	Streptococcus pyogenes	unclassified	unclassified
member	2672	-	-	-	-	-	HG5215302	cellular processes and signaling	Defense mechanisms	247Q0	ABC transporter	180332.JTGN01000008_gene3909	Bacteria	Firmicutes	Clostridia	Eubacteriales	Oscillospiraceae	Acetivibrio	Acetivibrio sp. MSJd-27	unclassified	unclassified
member	2672	-	-	-	-	-	HG5215384	cellular processes and signaling	Defense mechanisms	1ZBIW	COG1132 ABC-type multidrug transport system, ATPase and permease components	1131730.BAVI_21138	Bacteria	Firmicutes	Bacilli	Lactobacillales	Streptococcaceae	Streptococcus	Streptococcus agalactiae	unclassified	unclassified
member	2672	-	-	-	-	-	HG5215384	-	-	-	-	-	Bacteria	Firmicutes	Bacilli	Lactobacillales	Streptococcaceae	Streptococcus	Streptococcus pyogenes	-	-
member	2672	-	-	-	-	-	HG5215384	-	-	-	-	-	Bacteria	Firmicutes	Bacilli	Lactobacillales	Streptococcaceae	Streptococcus	Streptococcus sanguinis	-	-
member	2672	-	-	-	-	-	HG5215384	-	-	-	-	-	Bacteria	Firmicutes	Bacilli	Lactobacillales	Streptococcaceae	Streptococcus	unclassified	-	-
member	2672	-	-	-	-	-	HG5218016	cellular processes and signaling	Defense mechanisms	27VDN	COG COG1132 ABC-type multidrug transport system, ATPase and permease components	411462.DORLON_01423	Bacteria	Firmicutes	Clostridia	Eubacteriales	Lachnospiraceae	Dorea	Dorea longicatena	unclassified	unclassified
member	2672	-	-	-	-	-	HG5218284	cellular processes and signaling	Defense mechanisms	4HCVN	abc transporter atp-binding protein	211110.gbs1102	Bacteria	Firmicutes	Bacilli	Lactobacillales	Streptococcaceae	Streptococcus	Streptococcus agalactiae	unclassified	unclassified
member	2672	-	-	-	-	-	HG5218284	-	-	-	-	-	Bacteria	Firmicutes	Bacilli	Lactobacillales	Streptococcaceae	Streptococcus	unclassified	-	-
member	2672	-	-	-	-	-	HG5219483	cellular processes and signaling	Defense mechanisms	4HCVN	abc transporter atp-binding protein	1069533.Sinf_0845	Bacteria	Firmicutes	Bacilli	Lactobacillales	Streptococcaceae	Streptococcus	Streptococcus infantarius	unclassified	unclassified
member	2672	-	-	-	-	-	HG5219514	cellular processes and signaling	Defense mechanisms	3NGWY	ABC transporter transmembrane region	1280688.AUJB01000010_gene2736	Bacteria	Firmicutes	Clostridia	Eubacteriales	Lachnospiraceae	Butyrivibrio	Butyrivibrio fibrisolvens	unclassified	unclassified
member	2672	-	-	-	-	-	HG5219899	cellular processes and signaling	Defense mechanisms	4HCVN	abc transporter atp-binding protein	469609.HMPREF0847_01237	Bacteria	Firmicutes	Bacilli	Lactobacillales	Streptococcaceae	Streptococcus	Streptococcus gordonii	unclassified	unclassified
member	2672	-	-	-	-	-	HG5219899	-	-	-	-	-	Bacteria	Firmicutes	Bacilli	Lactobacillales	Streptococcaceae	Streptococcus	Streptococcus sp. 2_1_36FAA	-	-
member	2672	-	-	-	-	-	HG5219899	-	-	-	-	-	Bacteria	Firmicutes	Bacilli	Lactobacillales	Streptococcaceae	Streptococcus	unclassified	-	-
member	2672	-	-	-	-	-	HG5220072	cellular processes and signaling	Defense mechanisms	4HCVN	abc transporter atp-binding protein	525379.HMPREF0819_0401	Bacteria	Firmicutes	Bacilli	Lactobacillales	Streptococcaceae	Streptococcus	Streptococcus equinus	unclassified	unclassified
member	2672	-	-	-	-	-	HG5223216	cellular processes and signaling	Defense mechanisms	27RE7	ABC transporter transmembrane region	658088.HMPREF0987_02266	Bacteria	Firmicutes	Clostridia	Eubacteriales	Lachnospiraceae	unclassified	Lachnospiraceae bacterium 9_1_43BFAA	unclassified	unclassified
member	2672	-	-	-	-	-	HG5223536	cellular processes and signaling	Defense mechanisms	27RE7	ABC transporter transmembrane region	665950.HMPREF1025_02339	unclassified	unclassified	unclassified	unclassified	unclassified	unclassified	unclassified	unclassified	unclassified
member	2672	-	-	-	-	-	HG5223816	cellular processes and signaling	Defense mechanisms	27RE7	ABC transporter transmembrane region	658088.HMPREF0987_02266	Bacteria	Firmicutes	Clostridia	Eubacteriales	Lachnospiraceae	unclassified	Lachnospiraceae bacterium 6_1_37FAA	unclassified	unclassified
member	2672	-	-	-	-	-	HG5224394	cellular processes and signaling	Defense mechanisms	27RE7	ABC transporter transmembrane region	665950.HMPREF1025_02339	Bacteria	Firmicutes	Clostridia	Eubacteriales	Oscillospiraceae	Flavonifractor	uncultured Flavonifractor sp.	unclassified	unclassified
member	2672	-	-	-	-	-	HG5224872	cellular processes and signaling	Defense mechanisms	4HCVN	abc transporter atp-binding protein	210007.SMU_1078c	Bacteria	Firmicutes	Bacilli	Lactobacillales	Streptococcaceae	Streptococcus	Streptococcus mutans	unclassified	unclassified
member	2672	-	-	-	-	-	HG5225132	cellular processes and signaling	Defense mechanisms	22GN2	ABC transporter, ATP-binding protein	655811.HMPREF0078_0971	unclassified	unclassified	unclassified	unclassified	unclassified	unclassified	unclassified	unclassified	unclassified
member	2672	-	-	-	-	-	HG5225199	cellular processes and signaling	Defense mechanisms	2N829	ABC transporter transmembrane region	1519439.JPJG01000049_gene786	unclassified	unclassified	unclassified	unclassified	unclassified	unclassified	unclassified	unclassified	unclassified
member	2672	-	-	-	-	-	HG5225789	cellular processes and signaling	Defense mechanisms	268G3	ABC transporter transmembrane region	457421.CBFG_01498	unclassified	unclassified	unclassified	unclassified	unclassified	unclassified	unclassified	unclassified	unclassified
member	2672	-	-	-	-	-	HG5226183	cellular processes and signaling	Defense mechanisms	22GN2	ABC transporter, ATP-binding protein	655811.HMPREF0078_0971	Bacteria	Firmicutes	Clostridia	Eubacteriales	Clostridiaceae	Clostridium	Clostridium sp. CAG:594	unclassified	unclassified
member	2672	-	-	-	-	-	HG5226544	cellular processes and signaling	Defense mechanisms	2TNQI	ABC transporter transmembrane region	365659.smi_0777	Bacteria	Firmicutes	Bacilli	Lactobacillales	Streptococcaceae	Streptococcus	Streptococcus mitis	unclassified	unclassified
member	2672	-	-	-	-	-	HG5226585	cellular processes and signaling	Defense mechanisms	3F3PD	ABC transporter	314315.LCA_1088	Bacteria	Firmicutes	Bacilli	Lactobacillales	Lactobacillaceae	Latilactobacillus	Latilactobacillus sakei	unclassified	unclassified
member	2672	-	-	-	-	-	HG5227392	cellular processes and signaling	Defense mechanisms	42CXC	ABC transporter, ATP-binding protein	1403946.Q615_SPAC00114G0088	Bacteria	Firmicutes	Bacilli	Lactobacillales	Streptococcaceae	Streptococcus	Streptococcus anginosus	unclassified	unclassified
member	2672	-	-	-	-	-	HG5227428	cellular processes and signaling	Defense mechanisms	27IE8	ABC transporter transmembrane region	658088.HMPREF0987_00894	Bacteria	Firmicutes	Clostridia	Eubacteriales	Lachnospiraceae	Coprococcus	Coprococcus sp. AM25-15LB	unclassified	unclassified
member	2672	-	-	-	-	-	HG5227428	-	-	-	-	-	Bacteria	Firmicutes	Clostridia	Eubacteriales	Lachnospiraceae	Coprococcus	Coprococcus sp. AM25-4LB	-	-
member	2672	-	-	-	-	-	HG5227428	-	-	-	-	-	Bacteria	Firmicutes	Clostridia	Eubacteriales	Lachnospiraceae	Coprococcus	Coprococcus sp. HPP0048	-	-
member	2672	-	-	-	-	-	HG5227428	-	-	-	-	-	Bacteria	Firmicutes	Clostridia	Eubacteriales	Lachnospiraceae	Coprococcus	Coprococcus sp. HPP0074	-	-
member	2672	-	-	-	-	-	HG5227428	-	-	-	-	-	Bacteria	Firmicutes	Clostridia	Eubacteriales	Lachnospiraceae	unclassified	Lachnospiraceae bacterium AM25-17	-	-
member	2672	-	-	-	-	-	HG5227632	metabolism	Inorganic ion transport and metabolism	1WV9T	ABC transporter transmembrane region	171101.spr1215	Bacteria	Firmicutes	Bacilli	Lactobacillales	Streptococcaceae	Streptococcus	Streptococcus pneumoniae	unclassified	unclassified
member	2672	-	-	-	-	-	HG5227632	-	-	-	-	-	Bacteria	Proteobacteria	Gammaproteobacteria	Pasteurellales	Pasteurellaceae	Haemophilus	Haemophilus haemolyticus	-	-
member	2672	-	-	-	-	-	HG5227753	cellular processes and signaling	Defense mechanisms	27IE8	ABC transporter transmembrane region	658088.HMPREF0987_00894	Bacteria	Firmicutes	Clostridia	Eubacteriales	Lachnospiraceae	Faecalimonas	Faecalimonas umbilicata	unclassified	unclassified
member	2672	-	-	-	-	-	HG5227753	-	-	-	-	-	Bacteria	Firmicutes	Clostridia	Eubacteriales	Lachnospiraceae	unclassified	Lachnospiraceae bacterium 6_1_37FAA	-	-
member	2672	-	-	-	-	-	HG5228056	cellular processes and signaling	Defense mechanisms	3F3PD	ABC transporter	1410674.JNKU01000038_gene644	Bacteria	Firmicutes	Erysipelotrichia	Erysipelotrichales	Coprobacillaceae	Catenibacterium	Catenibacterium mitsuokai	unclassified	unclassified
member	2672	-	-	-	-	-	HG5228368	cellular processes and signaling	Defense mechanisms	27IE8	ABC transporter transmembrane region	658088.HMPREF0987_00894	Bacteria	Firmicutes	Clostridia	Eubacteriales	Lachnospiraceae	unclassified	Lachnospiraceae bacterium 9_1_43BFAA	unclassified	unclassified
member	2672	-	-	-	-	-	HG5228975	cellular processes and signaling	Defense mechanisms	25UTB	ABC-type multidrug transport system, ATPase and permease	903814.ELI_4405	unclassified	unclassified	unclassified	unclassified	unclassified	unclassified	unclassified	unclassified	unclassified
member	2672	-	-	-	-	-	HG5229585	cellular processes and signaling	Defense mechanisms	25UVM	ABC-type multidrug transport system, ATPase and permease	515620.EUBELI_20549	Bacteria	Firmicutes	Clostridia	Eubacteriales	Lachnospiraceae	Roseburia	Roseburia intestinalis	unclassified	unclassified
member	2672	-	-	-	-	-	HG5230093	cellular processes and signaling	Defense mechanisms	26U3J	ABC transporter	743719.PaelaDRAFT_3006	unclassified	unclassified	unclassified	unclassified	unclassified	unclassified	unclassified	unclassified	unclassified
member	2672	-	-	-	-	-	HG5231050	cellular processes and signaling	Defense mechanisms	4HA3S	abc transporter atp-binding protein	210007.SMU_923	Bacteria	Firmicutes	Bacilli	Lactobacillales	Streptococcaceae	Streptococcus	Streptococcus mutans	unclassified	unclassified
member	2672	-	-	-	-	-	HG5231739	metabolism	Inorganic ion transport and metabolism	3VT5W	ABC transporter transmembrane region	702450.CUW_1019	Bacteria	Firmicutes	Erysipelotrichia	Erysipelotrichales	Turicibacteraceae	Turicibacter	Turicibacter sanguinis	unclassified	unclassified
member	2672	-	-	-	-	-	HG5232358	metabolism	Inorganic ion transport and metabolism	3VT5W	ABC transporter transmembrane region	702450.CUW_1019	Bacteria	Firmicutes	Erysipelotrichia	Erysipelotrichales	Turicibacteraceae	Turicibacter	Turicibacter sp. HGF1	unclassified	unclassified
member	2672	-	-	-	-	-	HG5232358	-	-	-	-	-	Bacteria	Firmicutes	Erysipelotrichia	Erysipelotrichales	Turicibacteraceae	Turicibacter	unclassified	-	-
member	2672	-	-	-	-	-	HG5232618	cellular processes and signaling	Defense mechanisms	4HA3S	abc transporter atp-binding protein	469609.HMPREF0847_01715	Bacteria	Firmicutes	Bacilli	Lactobacillales	Streptococcaceae	Streptococcus	Streptococcus sp. 2_1_36FAA	unclassified	unclassified
member	2672	-	-	-	-	-	HG5232618	-	-	-	-	-	Bacteria	Firmicutes	Bacilli	Lactobacillales	Streptococcaceae	Streptococcus	unclassified	-	-
member	2672	-	-	-	-	-	HG5233165	cellular processes and signaling	Defense mechanisms	42DDX	ABC transporter transmembrane region	862970.SAIN_1443	Bacteria	Firmicutes	Bacilli	Lactobacillales	Streptococcaceae	Streptococcus	Streptococcus anginosus	unclassified	unclassified
member	2672	-	-	-	-	-	HG5233404	metabolism	Inorganic ion transport and metabolism	2TNI5	ABC transporter transmembrane region	365659.smi_1834	Bacteria	Firmicutes	Bacilli	Lactobacillales	Streptococcaceae	Streptococcus	Streptococcus mitis	unclassified	unclassified
member	2672	-	-	-	-	-	HG5234296	cellular processes and signaling	Defense mechanisms	2N829	ABC transporter transmembrane region	1519439.JPJG01000049_gene786	Bacteria	Firmicutes	unclassified	unclassified	unclassified	unclassified	Firmicutes bacterium CAG:124	unclassified	unclassified
member	2672	-	-	-	-	-	HG5235264	cellular processes and signaling	Defense mechanisms	3WEAX	ABC transporter transmembrane region	1089548.KI783301_gene2112	unclassified	unclassified	unclassified	unclassified	unclassified	unclassified	unclassified	unclassified	unclassified
member	2672	-	-	-	-	-	HG5235312	cellular processes and signaling	Defense mechanisms	247Q0	ABC transporter	411490.ANACAC_00075	Bacteria	Firmicutes	Clostridia	Eubacteriales	Lachnospiraceae	Anaerostipes	Anaerostipes hadrus	unclassified	unclassified
member	2672	-	-	-	-	-	HG5235312	-	-	-	-	-	Bacteria	Firmicutes	Clostridia	Eubacteriales	Lachnospiraceae	unclassified	Lachnospiraceae bacterium 5_1_63FAA	-	-
member	2672	-	-	-	-	-	HG5235824	cellular processes and signaling	Defense mechanisms	2N829	ABC transporter transmembrane region	1519439.JPJG01000049_gene786	Bacteria	Proteobacteria	Alphaproteobacteria	Rhodospirillales	Acetobacteraceae	Acidiphilium	Acidiphilium sp. CAG:727	unclassified	unclassified
member	2672	-	-	-	-	-	HG5236072	cellular processes and signaling	Defense mechanisms	1ZBIW	COG1132 ABC-type multidrug transport system, ATPase and permease components	1403313.AXBR01000018_gene3439	Bacteria	Firmicutes	unclassified	unclassified	unclassified	unclassified	Firmicutes bacterium CAG:110	unclassified	unclassified
member	2672	-	-	-	-	-	HG5237772	cellular processes and signaling	Defense mechanisms	2N829	ABC transporter transmembrane region	1519439.JPJG01000049_gene786	unclassified	unclassified	unclassified	unclassified	unclassified	unclassified	unclassified	unclassified	unclassified
member	2672	-	-	-	-	-	HG5238385	cellular processes and signaling	Defense mechanisms	2N829	ABC transporter transmembrane region	1519439.JPJG01000049_gene786	Bacteria	Firmicutes	unclassified	unclassified	unclassified	unclassified	Firmicutes bacterium CAG:170	unclassified	unclassified
member	2672	-	-	-	-	-	HG5239097	cellular processes and signaling	Defense mechanisms	26RHJ	Multidrug ABC transporter, ATP-binding protein	1280390.CBQR020000004_gene94	unclassified	unclassified	unclassified	unclassified	unclassified	unclassified	unclassified	unclassified	unclassified
member	2672	-	-	-	-	-	HG5240260	cellular processes and signaling	Defense mechanisms	4HA3S	abc transporter atp-binding protein	525379.HMPREF0819_0644	Bacteria	Firmicutes	Bacilli	Lactobacillales	Streptococcaceae	Streptococcus	Streptococcus equinus	unclassified	unclassified
member	2672	-	-	-	-	-	HG5241321	cellular processes and signaling	Defense mechanisms	4HA3S	abc transporter atp-binding protein	1069533.Sinf_1113	Bacteria	Firmicutes	Bacilli	Lactobacillales	Streptococcaceae	Streptococcus	Streptococcus infantarius	unclassified	unclassified
member	2672	-	-	-	-	-	HG5241736	cellular processes and signaling	Defense mechanisms	22GN2	ABC transporter, ATP-binding protein	655811.HMPREF0078_0971	Bacteria	Firmicutes	Clostridia	Eubacteriales	Clostridiaceae	Clostridium	Clostridium sp. CAG:440	unclassified	unclassified
member	2672	-	-	-	-	-	HG5243192	cellular processes and signaling	Defense mechanisms	247Q0	ABC transporter	411474.COPEUT_02551	Bacteria	Firmicutes	Clostridia	Eubacteriales	Lachnospiraceae	Coprococcus	Coprococcus eutactus	unclassified	unclassified
member	2672	-	-	-	-	-	HG5243192	-	-	-	-	-	Bacteria	Firmicutes	Clostridia	Eubacteriales	Lachnospiraceae	Coprococcus	Coprococcus eutactus CAG:665	-	-
member	2672	-	-	-	-	-	HG5243576	cellular processes and signaling	Defense mechanisms	3WHGV	Psort location CytoplasmicMembrane, score 10.00	665956.HMPREF1032_03732	unclassified	unclassified	unclassified	unclassified	unclassified	unclassified	unclassified	unclassified	unclassified
member	2672	-	-	-	-	-	HG5244914	cellular processes and signaling	Defense mechanisms	4HA3S	abc transporter atp-binding protein	322159.STER_0471	Bacteria	Firmicutes	Bacilli	Lactobacillales	Streptococcaceae	Streptococcus	Streptococcus thermophilus	unclassified	unclassified
member	2672	-	-	-	-	-	HG5245389	cellular processes and signaling	Defense mechanisms	2N829	ABC transporter transmembrane region	1519439.JPJG01000049_gene786	unclassified	unclassified	unclassified	unclassified	unclassified	unclassified	unclassified	unclassified	unclassified
member	2672	-	-	-	-	-	HG5246625	cellular processes and signaling	Defense mechanisms	2N6DI	ABC transporter transmembrane region	1519439.JPJG01000026_gene2260	unclassified	unclassified	unclassified	unclassified	unclassified	unclassified	unclassified	unclassified	unclassified
member	2672	-	-	-	-	-	HG5247371	cellular processes and signaling	Defense mechanisms	21XRY	COG COG1132 ABC-type multidrug transport system, ATPase and permease components	411468.CLOSCI_01783	Bacteria	Firmicutes	Clostridia	Eubacteriales	Lachnospiraceae	Lachnoclostridium	[Clostridium] scindens	unclassified	unclassified
member	2672	-	-	-	-	-	HG5248226	cellular processes and signaling	Defense mechanisms	1ZBIW	COG1132 ABC-type multidrug transport system, ATPase and permease components	1034347.CAHJ01000086_gene1563	unclassified	unclassified	unclassified	unclassified	unclassified	unclassified	unclassified	unclassified	unclassified
member	2672	-	-	-	-	-	HG5248434	cellular processes and signaling	Defense mechanisms	4CUH8	ABC transporter	479437.Elen_1267	unclassified	unclassified	unclassified	unclassified	unclassified	unclassified	unclassified	unclassified	unclassified
member	2672	-	-	-	-	-	HG5248980	cellular processes and signaling	Defense mechanisms	3WGVP	ABC-type multidrug transport system ATPase and permease	1160721.RBI_I01068	Bacteria	Firmicutes	Clostridia	unclassified	unclassified	unclassified	Clostridia bacterium	unclassified	unclassified
member	2672	-	-	-	-	-	HG5249164	cellular processes and signaling	Defense mechanisms	1ZBIW	COG1132 ABC-type multidrug transport system, ATPase and permease components	1034347.CAHJ01000086_gene1563	Bacteria	Firmicutes	Clostridia	Eubacteriales	Oscillospiraceae	Ruminococcus	Ruminococcus sp. 37_24	unclassified	unclassified
member	2672	-	-	-	-	-	HG5250040	cellular processes and signaling	Defense mechanisms	25UTB	ABC-type multidrug transport system, ATPase and permease	515620.EUBELI_00063	Bacteria	Firmicutes	Clostridia	Eubacteriales	Clostridiaceae	Clostridium	Clostridium sp. AM09-51	unclassified	unclassified
member	2672	-	-	-	-	-	HG5250040	-	-	-	-	-	Bacteria	Firmicutes	Clostridia	Eubacteriales	Lachnospiraceae	Tyzzerella	Tyzzerella nexilis	-	-
member	2672	-	-	-	-	-	HG5250040	-	-	-	-	-	Bacteria	Firmicutes	Clostridia	Eubacteriales	Lachnospiraceae	unclassified	[Eubacterium] rectale	-	-
member	2672	-	-	-	-	-	HG5250040	-	-	-	-	-	Bacteria	Firmicutes	Clostridia	Eubacteriales	unclassified	unclassified	unclassified	-	-
member	2672	-	-	-	-	-	HG5250162	cellular processes and signaling	Defense mechanisms	1TP0B	Abc transporter	702450.CUW_1424	Bacteria	Firmicutes	Clostridia	Eubacteriales	Clostridiaceae	Clostridium	Clostridium sp. CAG:533	unclassified	unclassified
member	2672	-	-	-	-	-	HG5250545	cellular processes and signaling	Defense mechanisms	36E4P	ABC transporter	556261.HMPREF0240_00560	Bacteria	Firmicutes	Clostridia	Eubacteriales	Clostridiaceae	Hungatella	Hungatella hathewayi	unclassified	unclassified
member	2672	-	-	-	-	-	HG5250661	cellular processes and signaling	Defense mechanisms	247Q0	ABC transporter	478749.BRYFOR_07241	Bacteria	Firmicutes	Clostridia	Eubacteriales	Lachnospiraceae	Marvinbryantia	Marvinbryantia formatexigens	unclassified	unclassified
member	2672	-	-	-	-	-	HG5250818	cellular processes and signaling	Defense mechanisms	3WGVP	ABC-type multidrug transport system ATPase and permease	748224.HMPREF9436_02934	Bacteria	Firmicutes	Clostridia	Eubacteriales	Oscillospiraceae	Faecalibacterium	Faecalibacterium prausnitzii	unclassified	unclassified
member	2672	-	-	-	-	-	HG5250818	-	-	-	-	-	Bacteria	Firmicutes	Clostridia	Eubacteriales	Oscillospiraceae	Faecalibacterium	unclassified	-	-
member	2672	-	-	-	-	-	HG5250989	cellular processes and signaling	Defense mechanisms	1ZBIW	COG1132 ABC-type multidrug transport system, ATPase and permease components	1034347.CAHJ01000086_gene1563	Bacteria	Firmicutes	unclassified	unclassified	unclassified	unclassified	Firmicutes bacterium CAG:137	unclassified	unclassified
member	2672	-	-	-	-	-	HG5251034	cellular processes and signaling	Defense mechanisms	42F44	ABC transporter, transmembrane region	697281.Mahau_2191	unclassified	unclassified	unclassified	unclassified	unclassified	unclassified	unclassified	unclassified	unclassified
member	2672	-	-	-	-	-	HG5251194	cellular processes and signaling	Defense mechanisms	3WGVP	ABC-type multidrug transport system ATPase and permease	537013.CLOSTMETH_03791	Bacteria	Firmicutes	Clostridia	Eubacteriales	Clostridiaceae	Clostridium	Clostridium sp. CAG:354_28_25	unclassified	unclassified
member	2672	-	-	-	-	-	HG5251405	cellular processes and signaling	Defense mechanisms	2N829	ABC transporter transmembrane region	1519439.JPJG01000049_gene786	unclassified	unclassified	unclassified	unclassified	unclassified	unclassified	unclassified	unclassified	unclassified
member	2672	-	-	-	-	-	HG5251665	cellular processes and signaling	Defense mechanisms	22GN2	ABC transporter, ATP-binding protein	525919.Apre_0417	Bacteria	Firmicutes	Tissierellia	Tissierellales	Peptoniphilaceae	Anaerococcus	Anaerococcus prevotii	unclassified	unclassified
member	2672	-	-	-	-	-	HG5251729	cellular processes and signaling	Defense mechanisms	27I9D	overlaps another CDS with the same product name	742723.HMPREF9477_00994	Bacteria	Firmicutes	unclassified	unclassified	unclassified	unclassified	Firmicutes bacterium CAG:552	unclassified	unclassified
member	2672	-	-	-	-	-	HG5251729	-	-	-	-	-	Bacteria	Firmicutes	unclassified	unclassified	unclassified	unclassified	Firmicutes bacterium CAG:552_39_19	-	-
member	2672	-	-	-	-	-	HG5251731	cellular processes and signaling	Defense mechanisms	3WGVP	ABC-type multidrug transport system ATPase and permease	748224.HMPREF9436_02934	Bacteria	Firmicutes	Clostridia	Eubacteriales	Oscillospiraceae	Faecalibacterium	Faecalibacterium prausnitzii	unclassified	unclassified
member	2672	-	-	-	-	-	HG5251731	-	-	-	-	-	Bacteria	Firmicutes	Clostridia	Eubacteriales	Oscillospiraceae	Faecalibacterium	uncultured Faecalibacterium sp.	-	-
member	2672	-	-	-	-	-	HG5252160	cellular processes and signaling	Defense mechanisms	3WGVP	ABC-type multidrug transport system ATPase and permease	665956.HMPREF1032_00225	unclassified	unclassified	unclassified	unclassified	unclassified	unclassified	unclassified	unclassified	unclassified
member	2672	-	-	-	-	-	HG5252423	cellular processes and signaling	Defense mechanisms	36E4P	ABC transporter	1449050.JNLE01000005_gene4486	unclassified	unclassified	unclassified	unclassified	unclassified	unclassified	unclassified	unclassified	unclassified
member	2672	-	-	-	-	-	HG5252488	cellular processes and signaling	Defense mechanisms	36FNX	ABC transporter transmembrane region	1414720.CBYM010000014_gene2736	Bacteria	Firmicutes	Bacilli	Bacillales	Staphylococcaceae	Staphylococcus	Staphylococcus sp. CAG:324	unclassified	unclassified
member	2672	-	-	-	-	-	HG5252628	cellular processes and signaling	Defense mechanisms	22GN2	ABC transporter, ATP-binding protein	334413.FMG_1425	Bacteria	Firmicutes	Tissierellia	Tissierellales	Peptoniphilaceae	Finegoldia	Finegoldia magna	unclassified	unclassified
member	2672	-	-	-	-	-	HG5252720	cellular processes and signaling	Defense mechanisms	25UTB	ABC-type multidrug transport system, ATPase and permease	515620.EUBELI_20548	Bacteria	Firmicutes	Clostridia	Eubacteriales	Lachnospiraceae	Lachnospira	Lachnospira eligens	unclassified	unclassified
member	2672	-	-	-	-	-	HG5252886	cellular processes and signaling	Defense mechanisms	3WGVP	ABC-type multidrug transport system ATPase and permease	471875.RUMLAC_02593	Bacteria	Firmicutes	Clostridia	Eubacteriales	Oscillospiraceae	Ruminococcus	Ruminococcus sp. AF25-17	unclassified	unclassified
member	2672	-	-	-	-	-	HG5252886	-	-	-	-	-	Bacteria	Firmicutes	Clostridia	Eubacteriales	Oscillospiraceae	Ruminococcus	Ruminococcus sp. AF25-3LB	-	-
member	2672	-	-	-	-	-	HG5252886	-	-	-	-	-	Bacteria	Firmicutes	Clostridia	Eubacteriales	Oscillospiraceae	Ruminococcus	Ruminococcus sp. AM16-34	-	-
member	2672	-	-	-	-	-	HG5252886	-	-	-	-	-	Bacteria	Firmicutes	Clostridia	Eubacteriales	unclassified	unclassified	unclassified	-	-
member	2672	-	-	-	-	-	HG5253077	cellular processes and signaling	Defense mechanisms	COG1132	(ABC) transporter	1120746.CCNL01000010_gene1146	unclassified	unclassified	unclassified	unclassified	unclassified	unclassified	unclassified	unclassified	unclassified
member	2672	-	-	-	-	-	HG5253701	cellular processes and signaling	Defense mechanisms	3WGVP	ABC-type multidrug transport system ATPase and permease	1160721.RBI_I00705	Bacteria	Firmicutes	Clostridia	Eubacteriales	Oscillospiraceae	unclassified	[Eubacterium] siraeum	unclassified	unclassified
member	2672	-	-	-	-	-	HG5253935	cellular processes and signaling	Defense mechanisms	2N829	ABC transporter transmembrane region	1226322.HMPREF1545_00559	Bacteria	Firmicutes	Clostridia	Eubacteriales	Oscillospiraceae	Oscillibacter	uncultured Oscillibacter sp.	unclassified	unclassified
member	2672	-	-	-	-	-	HG5254223	cellular processes and signaling	Defense mechanisms	36E4P	ABC transporter	1415774.U728_1876	Bacteria	Firmicutes	unclassified	unclassified	unclassified	unclassified	Firmicutes bacterium CAG:582	unclassified	unclassified
member	2672	-	-	-	-	-	HG5254691	cellular processes and signaling	Defense mechanisms	2N829	ABC transporter transmembrane region	1519439.JPJG01000049_gene786	Bacteria	Firmicutes	Clostridia	Eubacteriales	Clostridiaceae	Clostridium	Clostridium sp. CAG:448	unclassified	unclassified
member	2672	-	-	-	-	-	HG5255494	cellular processes and signaling	Defense mechanisms	27I9D	overlaps another CDS with the same product name	658088.HMPREF0987_00853	Bacteria	Firmicutes	Clostridia	Eubacteriales	Lachnospiraceae	unclassified	Lachnospiraceae bacterium 6_1_37FAA	unclassified	unclassified
member	2672	-	-	-	-	-	HG5255803	cellular processes and signaling	Defense mechanisms	21XRY	COG COG1132 ABC-type multidrug transport system, ATPase and permease components	411902.CLOBOL_07109	Bacteria	Firmicutes	Clostridia	Eubacteriales	Clostridiaceae	Hungatella	Hungatella hathewayi	unclassified	unclassified
member	2672	-	-	-	-	-	HG5256103	cellular processes and signaling	Defense mechanisms	3WGVP	ABC-type multidrug transport system ATPase and permease	552398.HMPREF0866_00688	Bacteria	Firmicutes	Clostridia	Eubacteriales	Oscillospiraceae	unclassified	Ruminococcaceae bacterium D16	unclassified	unclassified
member	2672	-	-	-	-	-	HG5256105	cellular processes and signaling	Defense mechanisms	3Y121	Psort location CytoplasmicMembrane, score 9.99	411470.RUMGNA_01922	Bacteria	Firmicutes	Clostridia	Eubacteriales	Lachnospiraceae	Mediterraneibacter	[Ruminococcus] gnavus	unclassified	unclassified
member	2672	-	-	-	-	-	HG5256105	-	-	-	-	-	Bacteria	Firmicutes	Clostridia	Eubacteriales	Oscillospiraceae	Ruminococcus	[Ruminococcus] gnavus CAG:126	-	-
member	2672	-	-	-	-	-	HG5256324	cellular processes and signaling	Defense mechanisms	21XRY	COG COG1132 ABC-type multidrug transport system, ATPase and permease components	411902.CLOBOL_07109	Bacteria	Firmicutes	Clostridia	Eubacteriales	Lachnospiraceae	Enterocloster	Enterocloster bolteae	unclassified	unclassified
member	2672	-	-	-	-	-	HG5256486	cellular processes and signaling	Defense mechanisms	3WGVP	ABC-type multidrug transport system ATPase and permease	1160721.RBI_I01068	unclassified	unclassified	unclassified	unclassified	unclassified	unclassified	unclassified	unclassified	unclassified
member	2672	-	-	-	-	-	HG5256616	cellular processes and signaling	Defense mechanisms	3Y121	Psort location CytoplasmicMembrane, score 9.99	411470.RUMGNA_01922	Bacteria	Firmicutes	Clostridia	Eubacteriales	Lachnospiraceae	Mediterraneibacter	[Ruminococcus] gnavus	unclassified	unclassified
member	2672	-	-	-	-	-	HG5256675	cellular processes and signaling	Defense mechanisms	25URG	ABC-type multidrug transport system, ATPase and permease	411463.EUBVEN_02061	Bacteria	Firmicutes	Clostridia	Eubacteriales	Eubacteriaceae	Eubacterium	Eubacterium ventriosum	unclassified	unclassified
member	2672	-	-	-	-	-	HG5256862	cellular processes and signaling	Defense mechanisms	268G3	ABC transporter transmembrane region	742738.HMPREF9460_03960	Bacteria	Firmicutes	unclassified	unclassified	unclassified	unclassified	Firmicutes bacterium CAG:56	unclassified	unclassified
member	2672	-	-	-	-	-	HG5256902	cellular processes and signaling	Defense mechanisms	25QPB	ABC transporter transmembrane region	445973.CLOBAR_02809	unclassified	unclassified	unclassified	unclassified	unclassified	unclassified	unclassified	unclassified	unclassified
member	2672	-	-	-	-	-	HG5257088	cellular processes and signaling	Defense mechanisms	2N829	ABC transporter transmembrane region	1226322.HMPREF1545_00559	unclassified	unclassified	unclassified	unclassified	unclassified	unclassified	unclassified	unclassified	unclassified
member	2672	-	-	-	-	-	HG5257166	cellular processes and signaling	Defense mechanisms	1TP0B	Abc transporter	702450.CUW_1424	Bacteria	Firmicutes	Erysipelotrichia	Erysipelotrichales	Turicibacteraceae	Turicibacter	Turicibacter sanguinis	unclassified	unclassified
member	2672	-	-	-	-	-	HG5257166	-	-	-	-	-	Bacteria	Firmicutes	Erysipelotrichia	Erysipelotrichales	Turicibacteraceae	Turicibacter	Turicibacter sp. HGF1	-	-
member	2672	-	-	-	-	-	HG5257166	-	-	-	-	-	Bacteria	Firmicutes	Erysipelotrichia	Erysipelotrichales	Turicibacteraceae	Turicibacter	unclassified	-	-
member	2672	-	-	-	-	-	HG5257623	cellular processes and signaling	Defense mechanisms	21YHM	ABC transporter transmembrane region	742741.HMPREF9475_03691	Bacteria	Firmicutes	Clostridia	Eubacteriales	Clostridiaceae	Clostridium	Clostridium sp. CAG:307	unclassified	unclassified
member	2672	-	-	-	-	-	HG5257623	-	-	-	-	-	Bacteria	Firmicutes	Clostridia	Eubacteriales	Clostridiaceae	Clostridium	Clostridium sp. CAG:307_30_263	-	-
member	2672	-	-	-	-	-	HG5257656	cellular processes and signaling	Defense mechanisms	247Q0	ABC transporter	411490.ANACAC_00075	Bacteria	Firmicutes	Clostridia	Eubacteriales	Lachnospiraceae	Anaerostipes	Anaerostipes hadrus	unclassified	unclassified
member	2672	-	-	-	-	-	HG5257935	cellular processes and signaling	Defense mechanisms	36E4P	ABC transporter	411489.CLOL250_00405	Bacteria	Firmicutes	Clostridia	Eubacteriales	Lachnospiraceae	Coprococcus	Coprococcus sp. CAG:782	unclassified	unclassified
member	2672	-	-	-	-	-	HG5257996	cellular processes and signaling	Defense mechanisms	247Q0	ABC transporter	411474.COPEUT_02551	Bacteria	Firmicutes	Clostridia	Eubacteriales	Lachnospiraceae	Butyrivibrio	Butyrivibrio sp. CAG:318	unclassified	unclassified
member	2672	-	-	-	-	-	HG5258483	cellular processes and signaling	Defense mechanisms	247Q0	ABC transporter	478749.BRYFOR_07241	Bacteria	Firmicutes	Clostridia	Eubacteriales	Oscillospiraceae	Oscillibacter	Oscillibacter sp. CAG:241	unclassified	unclassified
member	2672	-	-	-	-	-	HG5258483	-	-	-	-	-	Bacteria	Firmicutes	Clostridia	Eubacteriales	Oscillospiraceae	Vescimonas	Vescimonas coprocola	-	-
member	2672	-	-	-	-	-	HG5258483	-	-	-	-	-	Bacteria	Firmicutes	Clostridia	Eubacteriales	Oscillospiraceae	Vescimonas	Vescimonas fastidiosa	-	-
member	2672	-	-	-	-	-	HG5258483	-	-	-	-	-	Bacteria	Firmicutes	Clostridia	Eubacteriales	Oscillospiraceae	Vescimonas	unclassified	-	-
member	2672	-	-	-	-	-	HG5258490	cellular processes and signaling	Defense mechanisms	21XRY	COG COG1132 ABC-type multidrug transport system, ATPase and permease components	553973.CLOHYLEM_03921	Bacteria	Firmicutes	Clostridia	Eubacteriales	Lachnospiraceae	Lachnoclostridium	[Clostridium] hylemonae	unclassified	unclassified
member	2672	-	-	-	-	-	HG5258631	cellular processes and signaling	Defense mechanisms	36E4P	ABC transporter	457396.CSBG_01368	unclassified	unclassified	unclassified	unclassified	unclassified	unclassified	unclassified	unclassified	unclassified
member	2672	-	-	-	-	-	HG5258797	cellular processes and signaling	Defense mechanisms	3WHGV	Psort location CytoplasmicMembrane, score 10.00	877411.JMMA01000002_gene65	unclassified	unclassified	unclassified	unclassified	unclassified	unclassified	unclassified	unclassified	unclassified
member	2672	-	-	-	-	-	HG5259050	cellular processes and signaling	Defense mechanisms	3WGVP	ABC-type multidrug transport system ATPase and permease	428125.CLOLEP_00724	Bacteria	Firmicutes	Clostridia	Eubacteriales	Clostridiaceae	Clostridium	Clostridium leptum CAG:27	unclassified	unclassified
member	2672	-	-	-	-	-	HG5259050	-	-	-	-	-	Bacteria	Firmicutes	Clostridia	Eubacteriales	Oscillospiraceae	Ruminococcus	uncultured Ruminococcus sp.	-	-
member	2672	-	-	-	-	-	HG5259050	-	-	-	-	-	Bacteria	Firmicutes	Clostridia	Eubacteriales	Oscillospiraceae	unclassified	[Clostridium] leptum	-	-
member	2672	-	-	-	-	-	HG5260232	cellular processes and signaling	Defense mechanisms	26AQD	ABC transporter transmembrane region	483218.BACPEC_03046	Bacteria	Firmicutes	Clostridia	Eubacteriales	Eubacteriaceae	Eubacterium	Eubacterium sp. CAG:86	unclassified	unclassified
member	2672	-	-	-	-	-	HG5260285	cellular processes and signaling	Defense mechanisms	2684A	Psort location CytoplasmicMembrane, score	483218.BACPEC_01694	Bacteria	Bacteroidetes	Bacteroidia	Bacteroidales	Bacteroidaceae	Bacteroides	Bacteroides pectinophilus CAG:437	unclassified	unclassified
member	2672	-	-	-	-	-	HG5260641	cellular processes and signaling	Defense mechanisms	3WGVP	ABC-type multidrug transport system ATPase and permease	657322.FPR_20950	Bacteria	Firmicutes	Clostridia	Eubacteriales	Oscillospiraceae	Faecalibacterium	Faecalibacterium prausnitzii	unclassified	unclassified
member	2672	-	-	-	-	-	HG5260879	cellular processes and signaling	Defense mechanisms	2684A	Psort location CytoplasmicMembrane, score	483218.BACPEC_01694	Bacteria	Firmicutes	Clostridia	Eubacteriales	unclassified	unclassified	[Bacteroides] pectinophilus	unclassified	unclassified
member	2672	-	-	-	-	-	HG5260950	cellular processes and signaling	Defense mechanisms	3WGVP	ABC-type multidrug transport system ATPase and permease	748224.HMPREF9436_02934	unclassified	unclassified	unclassified	unclassified	unclassified	unclassified	unclassified	unclassified	unclassified
member	2672	-	-	-	-	-	HG5261116	cellular processes and signaling	Defense mechanisms	3WGVP	ABC-type multidrug transport system ATPase and permease	1123075.AUDP01000008_gene1752	Bacteria	Firmicutes	Clostridia	Eubacteriales	Clostridiaceae	Clostridium	Clostridium sp. CAG:510	unclassified	unclassified
member	2672	-	-	-	-	-	HG5261149	cellular processes and signaling	Defense mechanisms	3WGVP	ABC-type multidrug transport system ATPase and permease	657322.FPR_20950	Bacteria	Firmicutes	Clostridia	Eubacteriales	Oscillospiraceae	Faecalibacterium	Faecalibacterium prausnitzii	unclassified	unclassified
member	2672	-	-	-	-	-	HG5261337	cellular processes and signaling	Defense mechanisms	36FNX	ABC transporter transmembrane region	1304866.K413DRAFT_2780	Bacteria	Firmicutes	Clostridia	Eubacteriales	Clostridiaceae	Clostridium	Clostridium sp. CAG:245_30_32	unclassified	unclassified
member	2672	-	-	-	-	-	HG5261734	cellular processes and signaling	Defense mechanisms	4CZTU	ABC transporter transmembrane region	326426.Bbr_1826	Bacteria	Actinobacteria	Actinomycetia	Bifidobacteriales	Bifidobacteriaceae	Bifidobacterium	Bifidobacterium breve	unclassified	unclassified
member	2672	-	-	-	-	-	HG5261734	-	-	-	-	-	Bacteria	Actinobacteria	Actinomycetia	Bifidobacteriales	Bifidobacteriaceae	unclassified	Bifidobacteriaceae bacterium MCC01967	-	-
member	2672	-	-	-	-	-	HG5261734	-	-	-	-	-	Bacteria	Actinobacteria	Actinomycetia	Bifidobacteriales	Bifidobacteriaceae	unclassified	Bifidobacteriaceae bacterium MCC02038	-	-
member	2672	-	-	-	-	-	HG5262299	cellular processes and signaling	Defense mechanisms	27VBQ	ABC transporter transmembrane region	411462.DORLON_01505	Bacteria	Firmicutes	Clostridia	Eubacteriales	Lachnospiraceae	Dorea	Dorea longicatena	unclassified	unclassified
member	2672	-	-	-	-	-	HG5262299	-	-	-	-	-	Bacteria	Firmicutes	Clostridia	Eubacteriales	Lachnospiraceae	Dorea	Dorea longicatena CAG:42	-	-
member	2672	-	-	-	-	-	HG5262528	cellular processes and signaling	Defense mechanisms	3WGVP	ABC-type multidrug transport system ATPase and permease	537013.CLOSTMETH_03791	Bacteria	Firmicutes	Clostridia	Eubacteriales	Oscillospiraceae	unclassified	[Clostridium] methylpentosum	unclassified	unclassified
member	2672	-	-	-	-	-	HG5262563	cellular processes and signaling	Defense mechanisms	4CZTU	ABC transporter transmembrane region	326426.Bbr_1826	Bacteria	Actinobacteria	Actinomycetia	Bifidobacteriales	Bifidobacteriaceae	Bifidobacterium	Bifidobacterium bifidum	unclassified	unclassified
member	2672	-	-	-	-	-	HG5262563	-	-	-	-	-	Bacteria	Actinobacteria	Actinomycetia	Bifidobacteriales	Bifidobacteriaceae	Bifidobacterium	Bifidobacterium breve	-	-
member	2672	-	-	-	-	-	HG5262563	-	-	-	-	-	Bacteria	Actinobacteria	Actinomycetia	Bifidobacteriales	Bifidobacteriaceae	unclassified	Bifidobacteriaceae bacterium MCC01961	-	-
member	2672	-	-	-	-	-	HG5262563	-	-	-	-	-	Bacteria	Actinobacteria	Actinomycetia	Bifidobacteriales	Bifidobacteriaceae	unclassified	Bifidobacteriaceae bacterium MCC01968	-	-
member	2672	-	-	-	-	-	HG5262563	-	-	-	-	-	Bacteria	Actinobacteria	Actinomycetia	Bifidobacteriales	Bifidobacteriaceae	unclassified	Bifidobacteriaceae bacterium MCC02039	-	-
member	2672	-	-	-	-	-	HG5262646	cellular processes and signaling	Defense mechanisms	4CZTU	ABC transporter transmembrane region	216816.GS08_10110	Bacteria	Actinobacteria	Actinomycetia	Bifidobacteriales	Bifidobacteriaceae	Bifidobacterium	Bifidobacterium longum	unclassified	unclassified
member	2672	-	-	-	-	-	HG5262652	cellular processes and signaling	Defense mechanisms	1TP0B	Abc transporter	702450.CUW_1424	Bacteria	Firmicutes	Clostridia	Eubacteriales	Oscillospiraceae	Faecalibacterium	Faecalibacterium sp. CAG:74	unclassified	unclassified
member	2672	-	-	-	-	-	HG5262678	cellular processes and signaling	Defense mechanisms	4CZTU	ABC transporter transmembrane region	216816.GS08_10110	Bacteria	Actinobacteria	Actinomycetia	Bifidobacteriales	Bifidobacteriaceae	Bifidobacterium	Bifidobacterium longum	unclassified	unclassified
member	2672	-	-	-	-	-	HG5262678	-	-	-	-	-	Bacteria	Actinobacteria	Actinomycetia	Bifidobacteriales	Bifidobacteriaceae	unclassified	Bifidobacteriaceae bacterium MCC01978	-	-
member	2672	-	-	-	-	-	HG5262968	cellular processes and signaling	Defense mechanisms	21XRY	COG COG1132 ABC-type multidrug transport system, ATPase and permease components	742741.HMPREF9475_03577	Bacteria	Firmicutes	Clostridia	Eubacteriales	Eubacteriaceae	Eubacterium	Eubacterium sp. CAG:38	unclassified	unclassified
member	2672	-	-	-	-	-	HG5263727	cellular processes and signaling	Defense mechanisms	3WGVP	ABC-type multidrug transport system ATPase and permease	471875.RUMLAC_02593	Bacteria	Firmicutes	Clostridia	Eubacteriales	Lachnospiraceae	Mediterraneibacter	Mediterraneibacter sp. 210702-DFI.5.30	unclassified	unclassified
member	2672	-	-	-	-	-	HG5263727	-	-	-	-	-	Bacteria	Firmicutes	Clostridia	Eubacteriales	Lachnospiraceae	Mediterraneibacter	[Ruminococcus] torques	-	-
member	2672	-	-	-	-	-	HG5263810	cellular processes and signaling	Defense mechanisms	27VBQ	ABC transporter transmembrane region	411461.DORFOR_03021	Bacteria	Firmicutes	Clostridia	Eubacteriales	Lachnospiraceae	Dorea	Dorea formicigenerans	unclassified	unclassified
member	2672	-	-	-	-	-	HG5263810	-	-	-	-	-	Bacteria	Firmicutes	Clostridia	Eubacteriales	Lachnospiraceae	Dorea	unclassified	-	-
member	2672	-	-	-	-	-	HG5263810	-	-	-	-	-	Bacteria	Firmicutes	Clostridia	Eubacteriales	Lachnospiraceae	Dorea	uncultured Dorea sp.	-	-
member	2672	-	-	-	-	-	HG5263832	cellular processes and signaling	Defense mechanisms	2684A	Psort location CytoplasmicMembrane, score	1232446.BAIE02000058_gene3297	Bacteria	Firmicutes	Clostridia	Eubacteriales	Lachnospiraceae	Coprococcus	Coprococcus catus	unclassified	unclassified
member	2672	-	-	-	-	-	HG5263931	cellular processes and signaling	Defense mechanisms	1ZBIW	COG1132 ABC-type multidrug transport system, ATPase and permease components	1034347.CAHJ01000086_gene1563	Bacteria	Firmicutes	Clostridia	Eubacteriales	Clostridiaceae	Clostridium	Clostridium sp. CAG:780	unclassified	unclassified
member	2672	-	-	-	-	-	HG5264858	cellular processes and signaling	Defense mechanisms	247Q0	ABC transporter	622312.ROSEINA2194_02622	Bacteria	Firmicutes	Clostridia	Eubacteriales	Lachnospiraceae	unclassified	[Eubacterium] rectale	unclassified	unclassified
member	2672	-	-	-	-	-	HG5264871	metabolism	Inorganic ion transport and metabolism	3WI9W	Psort location CytoplasmicMembrane, score	428125.CLOLEP_00750	Bacteria	Firmicutes	Clostridia	Eubacteriales	Oscillospiraceae	Ruminococcus	uncultured Ruminococcus sp.	unclassified	unclassified
member	2672	-	-	-	-	-	HG5264871	-	-	-	-	-	Bacteria	Firmicutes	Clostridia	Eubacteriales	Oscillospiraceae	unclassified	[Clostridium] leptum	-	-
member	2672	-	-	-	-	-	HG5264975	metabolism	Inorganic ion transport and metabolism	3VT5W	ABC transporter transmembrane region	445974.CLORAM_00511	Bacteria	Firmicutes	Erysipelotrichia	Erysipelotrichales	Erysipelotrichaceae	Erysipelatoclostridium	Erysipelatoclostridium ramosum	unclassified	unclassified
member	2672	-	-	-	-	-	HG5264984	cellular processes and signaling	Defense mechanisms	3WHGV	Psort location CytoplasmicMembrane, score 10.00	411473.RUMCAL_02672	Bacteria	Firmicutes	unclassified	unclassified	unclassified	unclassified	Firmicutes bacterium CAG:110	unclassified	unclassified
member	2672	-	-	-	-	-	HG5264998	cellular processes and signaling	Defense mechanisms	247Q0	ABC transporter	478749.BRYFOR_08210	Bacteria	Firmicutes	Clostridia	Eubacteriales	Lachnospiraceae	Marvinbryantia	Marvinbryantia formatexigens	unclassified	unclassified
member	2672	-	-	-	-	-	HG5265054	cellular processes and signaling	Defense mechanisms	2684A	Psort location CytoplasmicMembrane, score	1232446.BAIE02000058_gene3297	Bacteria	Firmicutes	Erysipelotrichia	Erysipelotrichales	Coprobacillaceae	Coprobacillus	Coprobacillus sp. 3_3_56FAA	unclassified	unclassified
member	2672	-	-	-	-	-	HG5265054	-	-	-	-	-	Bacteria	Firmicutes	Erysipelotrichia	Erysipelotrichales	Coprobacillaceae	Coprobacillus	Coprobacillus sp. 8_2_54BFAA	-	-
member	2672	-	-	-	-	-	HG5265054	-	-	-	-	-	Bacteria	Firmicutes	Erysipelotrichia	Erysipelotrichales	Erysipelotrichaceae	Erysipelatoclostridium	unclassified	-	-
member	2672	-	-	-	-	-	HG5265696	cellular processes and signaling	Defense mechanisms	247Q0	ABC transporter	622312.ROSEINA2194_02622	unclassified	unclassified	unclassified	unclassified	unclassified	unclassified	unclassified	unclassified	unclassified
member	2672	-	-	-	-	-	HG5265835	cellular processes and signaling	Defense mechanisms	247Q0	ABC transporter	478749.BRYFOR_09810	Bacteria	Firmicutes	Clostridia	Eubacteriales	Lachnospiraceae	Marvinbryantia	Marvinbryantia formatexigens	unclassified	unclassified
member	2672	-	-	-	-	-	HG5266083	cellular processes and signaling	Defense mechanisms	3XZ2D	Psort location CytoplasmicMembrane, score	411470.RUMGNA_02009	Bacteria	Firmicutes	Clostridia	Eubacteriales	Oscillospiraceae	Ruminococcus	uncultured Ruminococcus sp.	unclassified	unclassified
member	2672	-	-	-	-	-	HG5266193	cellular processes and signaling	Defense mechanisms	3F3PD	ABC transporter	1069534.LRC_03270	Bacteria	Firmicutes	Bacilli	Lactobacillales	Lactobacillaceae	Ligilactobacillus	Ligilactobacillus salivarius	unclassified	unclassified
member	2672	-	-	-	-	-	HG5266203	cellular processes and signaling	Defense mechanisms	3F3PD	ABC transporter	1069534.LRC_03270	Bacteria	Firmicutes	Bacilli	Lactobacillales	Lactobacillaceae	Ligilactobacillus	Ligilactobacillus salivarius	unclassified	unclassified
member	2672	-	-	-	-	-	HG5266287	cellular processes and signaling	Defense mechanisms	4CZTU	ABC transporter transmembrane region	216816.GS08_10110	Bacteria	Actinobacteria	Actinomycetia	Bifidobacteriales	Bifidobacteriaceae	Bifidobacterium	Bifidobacterium longum	unclassified	unclassified
member	2672	-	-	-	-	-	HG5266337	cellular processes and signaling	Defense mechanisms	3XZ2D	Psort location CytoplasmicMembrane, score	411470.RUMGNA_02009	Bacteria	Firmicutes	Clostridia	Eubacteriales	Lachnospiraceae	Mediterraneibacter	[Ruminococcus] gnavus	unclassified	unclassified
member	2672	-	-	-	-	-	HG5266337	-	-	-	-	-	Bacteria	Firmicutes	Clostridia	Eubacteriales	Lachnospiraceae	unclassified	Lachnospiraceae bacterium 2_1_58FAA	-	-
member	2672	-	-	-	-	-	HG5266469	cellular processes and signaling	Defense mechanisms	4CZTU	ABC transporter transmembrane region	401473.BDP_0154	Bacteria	Actinobacteria	Actinomycetia	Bifidobacteriales	Bifidobacteriaceae	Bifidobacterium	Bifidobacterium dentium	unclassified	unclassified
member	2672	-	-	-	-	-	HG5266475	cellular processes and signaling	Defense mechanisms	3VPAQ	Psort location CytoplasmicMembrane, score	518637.EUBIFOR_02200	Bacteria	Firmicutes	Erysipelotrichia	Erysipelotrichales	Erysipelotrichaceae	Holdemanella	Holdemanella porci	unclassified	unclassified
member	2672	-	-	-	-	-	HG5266492	cellular processes and signaling	Defense mechanisms	25UTB	ABC-type multidrug transport system, ATPase and permease	903814.ELI_4405	Bacteria	Firmicutes	unclassified	unclassified	unclassified	unclassified	Firmicutes bacterium CAG:170	unclassified	unclassified
member	2672	-	-	-	-	-	HG5266574	cellular processes and signaling	Defense mechanisms	2684A	Psort location CytoplasmicMembrane, score	1232452.BAIB02000009_gene2001	Bacteria	Firmicutes	Clostridia	Eubacteriales	Clostridiaceae	Clostridium	Clostridium sp. 28_12	unclassified	unclassified
member	2672	-	-	-	-	-	HG5266574	-	-	-	-	-	Bacteria	Firmicutes	Clostridia	Eubacteriales	Clostridiaceae	Clostridium	Clostridium sp. CAG:356	-	-
member	2672	-	-	-	-	-	HG5266646	cellular processes and signaling	Defense mechanisms	2684A	Psort location CytoplasmicMembrane, score	1232452.BAIB02000009_gene2001	Bacteria	Firmicutes	Clostridia	Eubacteriales	Clostridiaceae	Clostridium	Clostridium sp. CAG:567	unclassified	unclassified
member	2672	-	-	-	-	-	HG5266906	cellular processes and signaling	Defense mechanisms	2N6DI	ABC transporter transmembrane region	1007096.BAGW01000021_gene417	unclassified	unclassified	unclassified	unclassified	unclassified	unclassified	unclassified	unclassified	unclassified
member	2672	-	-	-	-	-	HG5267057	cellular processes and signaling	Defense mechanisms	4BWT8	ABC transporter transmembrane region	511680.BUTYVIB_01970	Bacteria	Firmicutes	Clostridia	Eubacteriales	Lachnospiraceae	Butyrivibrio	Butyrivibrio crossotus	unclassified	unclassified
member	2672	-	-	-	-	-	HG5267268	cellular processes and signaling	Defense mechanisms	4CZTU	ABC transporter transmembrane region	401473.BDP_0154	Bacteria	Actinobacteria	Actinomycetia	Bifidobacteriales	Bifidobacteriaceae	Bifidobacterium	Bifidobacterium dentium	unclassified	unclassified
member	2672	-	-	-	-	-	HG5267340	cellular processes and signaling	Defense mechanisms	3F3PD	ABC transporter	1605.Lani381_0714	Bacteria	Firmicutes	Bacilli	Lactobacillales	Lactobacillaceae	Ligilactobacillus	Ligilactobacillus salivarius	unclassified	unclassified
member	2672	-	-	-	-	-	HG5267408	cellular processes and signaling	Defense mechanisms	25R1I	Psort location CytoplasmicMembrane, score	272563.CD630_22100	Bacteria	Firmicutes	Clostridia	Eubacteriales	Clostridiaceae	Clostridium	Clostridium sp. HMSC19B01	unclassified	unclassified
member	2672	-	-	-	-	-	HG5267408	-	-	-	-	-	Bacteria	Firmicutes	Clostridia	Eubacteriales	Clostridiaceae	Clostridium	Clostridium sp. HMSC19B10	-	-
member	2672	-	-	-	-	-	HG5267408	-	-	-	-	-	Bacteria	Firmicutes	Clostridia	Eubacteriales	Clostridiaceae	Clostridium	Clostridium sp. HMSC19C05	-	-
member	2672	-	-	-	-	-	HG5267408	-	-	-	-	-	Bacteria	Firmicutes	Clostridia	Eubacteriales	Clostridiaceae	Clostridium	Clostridium sp. HMSC19C08	-	-
member	2672	-	-	-	-	-	HG5267408	-	-	-	-	-	Bacteria	Firmicutes	Clostridia	Eubacteriales	Clostridiaceae	Clostridium	Clostridium sp. HMSC19C09	-	-
member	2672	-	-	-	-	-	HG5267408	-	-	-	-	-	Bacteria	Firmicutes	Clostridia	Eubacteriales	Clostridiaceae	Clostridium	Clostridium sp. HMSC19E03	-	-
member	2672	-	-	-	-	-	HG5267408	-	-	-	-	-	Bacteria	Firmicutes	Clostridia	Eubacteriales	Peptostreptococcaceae	Clostridioides	Clostridioides difficile	-	-
member	2672	-	-	-	-	-	HG5267427	cellular processes and signaling	Defense mechanisms	4BWT8	ABC transporter transmembrane region	511680.BUTYVIB_01970	unclassified	unclassified	unclassified	unclassified	unclassified	unclassified	unclassified	unclassified	unclassified
member	2672	-	-	-	-	-	HG5267453	cellular processes and signaling	Defense mechanisms	4CZTU	ABC transporter transmembrane region	401473.BDP_0154	Bacteria	Actinobacteria	Actinomycetia	Bifidobacteriales	Bifidobacteriaceae	Bifidobacterium	Bifidobacterium dentium	unclassified	unclassified
member	2672	-	-	-	-	-	HG5267478	cellular processes and signaling	Defense mechanisms	2684A	Psort location CytoplasmicMembrane, score	1232452.BAIB02000009_gene2001	Bacteria	Firmicutes	Clostridia	Eubacteriales	Clostridiaceae	Clostridium	Clostridium sp. CAG:508	unclassified	unclassified
member	2672	-	-	-	-	-	HG5267572	cellular processes and signaling	Defense mechanisms	3WGVP	ABC-type multidrug transport system ATPase and permease	471875.RUMLAC_02593	Bacteria	Firmicutes	Clostridia	Eubacteriales	Lachnospiraceae	Mediterraneibacter	[Ruminococcus] lactaris	unclassified	unclassified
member	2672	-	-	-	-	-	HG5268080	cellular processes and signaling	Defense mechanisms	378VB	Psort location CytoplasmicMembrane, score 10.00	519441.Smon_1222	Bacteria	Fusobacteria	Fusobacteriia	Fusobacteriales	Leptotrichiaceae	Streptobacillus	Streptobacillus moniliformis	unclassified	unclassified
member	2672	-	-	-	-	-	HG5268261	cellular processes and signaling	Defense mechanisms	3XZ2D	Psort location CytoplasmicMembrane, score	537007.BLAHAN_06813	Bacteria	Firmicutes	Clostridia	Eubacteriales	Lachnospiraceae	Blautia	Blautia hansenii	unclassified	unclassified
member	2672	-	-	-	-	-	HG5268261	-	-	-	-	-	Bacteria	Firmicutes	Clostridia	Eubacteriales	Lachnospiraceae	unclassified	Lachnospiraceae bacterium 6_1_63FAA	-	-
member	2672	-	-	-	-	-	HG5268788	cellular processes and signaling	Defense mechanisms	247Q0	ABC transporter	478749.BRYFOR_05226	Bacteria	Firmicutes	Clostridia	Eubacteriales	Lachnospiraceae	Marvinbryantia	Marvinbryantia formatexigens	unclassified	unclassified
member	2672	-	-	-	-	-	HG5268934	cellular processes and signaling	Defense mechanisms	1ZBIW	COG1132 ABC-type multidrug transport system, ATPase and permease components	1034347.CAHJ01000086_gene1563	unclassified	unclassified	unclassified	unclassified	unclassified	unclassified	unclassified	unclassified	unclassified
member	2672	-	-	-	-	-	HG5269049	cellular processes and signaling	Defense mechanisms	247Q0	ABC transporter	180332.JTGN01000007_gene3728	unclassified	unclassified	unclassified	unclassified	unclassified	unclassified	unclassified	unclassified	unclassified
member	2672	-	-	-	-	-	HG5269090	cellular processes and signaling	Defense mechanisms	4CZTU	ABC transporter transmembrane region	216816.GS08_10110	Bacteria	Actinobacteria	Actinomycetia	Bifidobacteriales	Bifidobacteriaceae	Bifidobacterium	Bifidobacterium longum	unclassified	unclassified
member	2672	-	-	-	-	-	HG5269169	cellular processes and signaling	Defense mechanisms	4CZTU	ABC transporter transmembrane region	547043.BIFPSEUDO_04114	Bacteria	Actinobacteria	Actinomycetia	Bifidobacteriales	Bifidobacteriaceae	Bifidobacterium	Bifidobacterium pseudocatenulatum	unclassified	unclassified
member	2672	-	-	-	-	-	HG5269221	cellular processes and signaling	Defense mechanisms	4CZTU	ABC transporter transmembrane region	1680.BADO_0104	Bacteria	Actinobacteria	Actinomycetia	Bifidobacteriales	Bifidobacteriaceae	Bifidobacterium	Bifidobacterium adolescentis	unclassified	unclassified
member	2672	-	-	-	-	-	HG5269249	cellular processes and signaling	Defense mechanisms	3XZ2D	Psort location CytoplasmicMembrane, score	411459.RUMOBE_03227	Bacteria	Firmicutes	Clostridia	Eubacteriales	Lachnospiraceae	Blautia	Blautia obeum	unclassified	unclassified
member	2672	-	-	-	-	-	HG5269249	-	-	-	-	-	Bacteria	Firmicutes	Clostridia	Eubacteriales	Oscillospiraceae	Ruminococcus	uncultured Ruminococcus sp.	-	-
member	2672	-	-	-	-	-	HG5269377	cellular processes and signaling	Defense mechanisms	3Y121	Psort location CytoplasmicMembrane, score 9.99	411470.RUMGNA_01922	Bacteria	Firmicutes	Clostridia	Eubacteriales	Lachnospiraceae	Coprococcus	Coprococcus catus	unclassified	unclassified
member	2672	-	-	-	-	-	HG5269513	cellular processes and signaling	Defense mechanisms	4CZTU	ABC transporter transmembrane region	216816.GS08_10110	Bacteria	Actinobacteria	Actinomycetia	Bifidobacteriales	Bifidobacteriaceae	Bifidobacterium	Bifidobacterium longum	unclassified	unclassified
member	2672	-	-	-	-	-	HG5269515	cellular processes and signaling	Defense mechanisms	4CZTU	ABC transporter transmembrane region	1680.BADO_0104	Bacteria	Actinobacteria	Actinomycetia	Bifidobacteriales	Bifidobacteriaceae	Bifidobacterium	Bifidobacterium adolescentis	unclassified	unclassified
member	2672	-	-	-	-	-	HG5269515	-	-	-	-	-	Bacteria	Actinobacteria	Actinomycetia	Bifidobacteriales	Bifidobacteriaceae	Bifidobacterium	unclassified	-	-
member	2672	-	-	-	-	-	HG5269515	-	-	-	-	-	Bacteria	Actinobacteria	Actinomycetia	Bifidobacteriales	Bifidobacteriaceae	unclassified	Bifidobacteriaceae bacterium MCC01941	-	-
member	2672	-	-	-	-	-	HG5269515	-	-	-	-	-	Bacteria	Actinobacteria	Actinomycetia	Bifidobacteriales	Bifidobacteriaceae	unclassified	Bifidobacteriaceae bacterium MCC01947	-	-
member	2672	-	-	-	-	-	HG5269521	cellular processes and signaling	Defense mechanisms	4CZTU	ABC transporter transmembrane region	216816.GS08_10110	Bacteria	Actinobacteria	Actinomycetia	Bifidobacteriales	Bifidobacteriaceae	Bifidobacterium	Bifidobacterium longum	unclassified	unclassified
member	2672	-	-	-	-	-	HG5269595	cellular processes and signaling	Defense mechanisms	4CZTU	ABC transporter transmembrane region	216816.GS08_10110	Bacteria	Actinobacteria	Actinomycetia	Bifidobacteriales	Bifidobacteriaceae	Bifidobacterium	Bifidobacterium longum	unclassified	unclassified
member	2672	-	-	-	-	-	HG5269822	cellular processes and signaling	Defense mechanisms	4CZTU	ABC transporter transmembrane region	566552.BIFCAT_00138	Bacteria	Actinobacteria	Actinomycetia	Bifidobacteriales	Bifidobacteriaceae	Bifidobacterium	Bifidobacterium catenulatum	unclassified	unclassified
member	2672	-	-	-	-	-	HG5269882	cellular processes and signaling	Defense mechanisms	4CZTU	ABC transporter transmembrane region	518635.BIFANG_02067	Bacteria	Actinobacteria	Actinomycetia	Bifidobacteriales	Bifidobacteriaceae	Bifidobacterium	Bifidobacterium angulatum	unclassified	unclassified
member	2672	-	-	-	-	-	HG5269942	cellular processes and signaling	Defense mechanisms	4HA3S	abc transporter atp-binding protein	1316408.HSISM1_1984	unclassified	unclassified	unclassified	unclassified	unclassified	unclassified	unclassified	unclassified	unclassified
member	2672	-	-	-	-	-	HG5270169	cellular processes and signaling	Defense mechanisms	4CZTU	ABC transporter transmembrane region	216816.GS08_10110	Bacteria	Actinobacteria	Actinomycetia	Bifidobacteriales	Bifidobacteriaceae	Bifidobacterium	Bifidobacterium longum	unclassified	unclassified
member	2672	-	-	-	-	-	HG5270169	-	-	-	-	-	Bacteria	Actinobacteria	Actinomycetia	Bifidobacteriales	Bifidobacteriaceae	unclassified	Bifidobacteriaceae bacterium MCC01979	-	-
member	2672	-	-	-	-	-	HG5270252	cellular processes and signaling	Defense mechanisms	247Q0	ABC transporter	622312.ROSEINA2194_02774	Bacteria	Firmicutes	Clostridia	Eubacteriales	Clostridiaceae	Clostridium	Clostridium sp. CAG:632	unclassified	unclassified
member	2672	-	-	-	-	-	HG5270475	cellular processes and signaling	Defense mechanisms	3XZ2D	Psort location CytoplasmicMembrane, score	411459.RUMOBE_03227	Bacteria	Firmicutes	Clostridia	Eubacteriales	Lachnospiraceae	Blautia	unclassified	unclassified	unclassified
member	2672	-	-	-	-	-	HG5270475	-	-	-	-	-	Bacteria	Firmicutes	Clostridia	Eubacteriales	Oscillospiraceae	Ruminococcus	Ruminococcus obeum CAG:39	-	-
member	2672	-	-	-	-	-	HG5270521	cellular processes and signaling	Defense mechanisms	27I9D	overlaps another CDS with the same product name	658088.HMPREF0987_01629	Bacteria	Firmicutes	Clostridia	Eubacteriales	Lachnospiraceae	unclassified	Lachnospiraceae bacterium 9_1_43BFAA	unclassified	unclassified
member	2672	-	-	-	-	-	HG5270747	cellular processes and signaling	Defense mechanisms	27I9D	overlaps another CDS with the same product name	658088.HMPREF0987_01629	Bacteria	Firmicutes	Clostridia	Eubacteriales	Clostridiaceae	Clostridium	Clostridium sp. CAG:273	unclassified	unclassified
member	2672	-	-	-	-	-	HG5270855	cellular processes and signaling	Defense mechanisms	4CZTU	ABC transporter transmembrane region	561180.BIFGAL_03325	Bacteria	Actinobacteria	Actinomycetia	Bifidobacteriales	Bifidobacteriaceae	Bifidobacterium	Bifidobacterium gallicum	unclassified	unclassified
member	2672	-	-	-	-	-	HG5271070	cellular processes and signaling	Defense mechanisms	27I9D	overlaps another CDS with the same product name	658088.HMPREF0987_01629	Bacteria	Firmicutes	Clostridia	Eubacteriales	Lachnospiraceae	Faecalimonas	Faecalimonas umbilicata	unclassified	unclassified
member	2672	-	-	-	-	-	HG5271070	-	-	-	-	-	Bacteria	Firmicutes	Clostridia	Eubacteriales	Lachnospiraceae	unclassified	Lachnospiraceae bacterium 6_1_37FAA	-	-
member	2672	-	-	-	-	-	HG5271169	cellular processes and signaling	Defense mechanisms	247Q0	ABC transporter	411490.ANACAC_00075	Bacteria	Firmicutes	Clostridia	Eubacteriales	Clostridiaceae	Clostridium	Clostridium sp. SS2/1	unclassified	unclassified
member	2672	-	-	-	-	-	HG5271169	-	-	-	-	-	Bacteria	Firmicutes	Clostridia	Eubacteriales	Lachnospiraceae	Anaerostipes	Anaerostipes hadrus	-	-
member	2672	-	-	-	-	-	HG5271218	cellular processes and signaling	Defense mechanisms	247Q0	ABC transporter	411490.ANACAC_00075	Bacteria	Firmicutes	Clostridia	Eubacteriales	Lachnospiraceae	Anaerostipes	Anaerostipes hadrus	unclassified	unclassified
member	2672	-	-	-	-	-	HG5271218	-	-	-	-	-	Bacteria	Firmicutes	Clostridia	Eubacteriales	Lachnospiraceae	unclassified	Lachnospiraceae bacterium 5_1_63FAA	-	-
member	2672	-	-	-	-	-	HG5271337	cellular processes and signaling	Defense mechanisms	3XZ2D	Psort location CytoplasmicMembrane, score	411459.RUMOBE_03227	Bacteria	Firmicutes	Clostridia	Eubacteriales	Lachnospiraceae	Blautia	unclassified	unclassified	unclassified
member	2672	-	-	-	-	-	HG5271337	-	-	-	-	-	Bacteria	Firmicutes	Clostridia	Eubacteriales	Oscillospiraceae	Ruminococcus	Ruminococcus sp. AM26-12LB	-	-
member	2672	-	-	-	-	-	HG5271337	-	-	-	-	-	Bacteria	Firmicutes	Clostridia	Eubacteriales	Oscillospiraceae	Ruminococcus	Ruminococcus sp. SR1/5	-	-
member	2672	-	-	-	-	-	HG5271583	cellular processes and signaling	Defense mechanisms	25R1I	Psort location CytoplasmicMembrane, score	272563.CD630_22100	Bacteria	Firmicutes	Clostridia	Eubacteriales	Peptostreptococcaceae	Clostridioides	Clostridioides difficile	unclassified	unclassified
member	2672	-	-	-	-	-	HG5271902	cellular processes and signaling	Defense mechanisms	3XZBH	Psort location CytoplasmicMembrane, score	33035.JPJF01000016_gene4113	Bacteria	Firmicutes	unclassified	unclassified	unclassified	unclassified	Firmicutes bacterium CAG:791	unclassified	unclassified
member	2672	-	-	-	-	-	HG5271994	cellular processes and signaling	Defense mechanisms	36FNX	ABC transporter transmembrane region	556261.HMPREF0240_01340	Bacteria	Firmicutes	Clostridia	Eubacteriales	Clostridiaceae	Clostridium	Clostridium sp. D5	unclassified	unclassified
member	2672	-	-	-	-	-	HG5272174	cellular processes and signaling	Defense mechanisms	247Q0	ABC transporter	411490.ANACAC_00075	Bacteria	Firmicutes	Clostridia	Eubacteriales	Lachnospiraceae	Anaerostipes	Anaerostipes caccae	unclassified	unclassified
member	2672	-	-	-	-	-	HG5272502	cellular processes and signaling	Defense mechanisms	3F3PD	ABC transporter	1410674.JNKU01000025_gene1367	Bacteria	Firmicutes	Erysipelotrichia	Erysipelotrichales	Coprobacillaceae	Catenibacterium	Catenibacterium mitsuokai	unclassified	unclassified
member	2672	-	-	-	-	-	HG5272667	cellular processes and signaling	Defense mechanisms	36E4P	ABC transporter	1507.HMPREF0262_01493	Bacteria	Firmicutes	Clostridia	Eubacteriales	Clostridiaceae	Clostridium	Clostridium sp. CAG:1024	unclassified	unclassified
member	2672	-	-	-	-	-	HG5272845	cellular processes and signaling	Defense mechanisms	3XZ2D	Psort location CytoplasmicMembrane, score	476272.RUMHYD_02721	Bacteria	Firmicutes	Clostridia	Eubacteriales	Lachnospiraceae	Blautia	Blautia hydrogenotrophica	unclassified	unclassified
member	2672	-	-	-	-	-	HG5272845	-	-	-	-	-	Bacteria	Firmicutes	Clostridia	Eubacteriales	Lachnospiraceae	Blautia	uncultured Blautia sp.	-	-
member	2672	-	-	-	-	-	HG5272925	cellular processes and signaling	Defense mechanisms	3XZ2D	Psort location CytoplasmicMembrane, score	411460.RUMTOR_01559	Bacteria	Firmicutes	Clostridia	Eubacteriales	Lachnospiraceae	Mediterraneibacter	[Ruminococcus] torques	unclassified	unclassified
member	2672	-	-	-	-	-	HG5272925	-	-	-	-	-	Bacteria	Firmicutes	Clostridia	Eubacteriales	Lachnospiraceae	unclassified	Lachnospiraceae bacterium 1_1_57FAA	-	-
member	2672	-	-	-	-	-	HG5272925	-	-	-	-	-	Bacteria	Firmicutes	Clostridia	Eubacteriales	Lachnospiraceae	unclassified	Lachnospiraceae bacterium 3_1_46FAA	-	-
member	2672	-	-	-	-	-	HG5272925	-	-	-	-	-	Bacteria	Firmicutes	Clostridia	Eubacteriales	Lachnospiraceae	unclassified	Lachnospiraceae bacterium 8_1_57FAA	-	-
member	2672	-	-	-	-	-	HG5272925	-	-	-	-	-	Bacteria	Firmicutes	Clostridia	Eubacteriales	Oscillospiraceae	Ruminococcus	[Ruminococcus] torques CAG:61	-	-
member	2672	-	-	-	-	-	HG5273126	cellular processes and signaling	Defense mechanisms	4CZTU	ABC transporter transmembrane region	552531.BIF_00689	Bacteria	Actinobacteria	Actinomycetia	Bifidobacteriales	Bifidobacteriaceae	Bifidobacterium	Bifidobacterium animalis	unclassified	unclassified
member	2672	-	-	-	-	-	HG5273345	cellular processes and signaling	Defense mechanisms	3F3PD	ABC transporter	1410674.JNKU01000025_gene1367	Bacteria	Firmicutes	Erysipelotrichia	Erysipelotrichales	Coprobacillaceae	Catenibacterium	Catenibacterium sp. CAG:290	unclassified	unclassified
member	2672	-	-	-	-	-	HG5273458	cellular processes and signaling	Defense mechanisms	247Q0	ABC transporter	500632.CLONEX_02722	Bacteria	Firmicutes	Clostridia	Eubacteriales	Clostridiaceae	Clostridium	Clostridium nexile CAG:348	unclassified	unclassified
member	2672	-	-	-	-	-	HG5273458	-	-	-	-	-	Bacteria	Firmicutes	Clostridia	Eubacteriales	Lachnospiraceae	Tyzzerella	Tyzzerella nexilis	-	-
member	2672	-	-	-	-	-	HG5273458	-	-	-	-	-	Bacteria	Firmicutes	Clostridia	Eubacteriales	Lachnospiraceae	unclassified	unclassified	-	-
member	2672	-	-	-	-	-	HG5273552	cellular processes and signaling	Defense mechanisms	22GN2	ABC transporter, ATP-binding protein	655811.HMPREF0078_0971	Bacteria	Firmicutes	Clostridia	Eubacteriales	Clostridiaceae	Clostridium	Clostridium sp. CAG:440	unclassified	unclassified
member	2672	-	-	-	-	-	HG5273680	cellular processes and signaling	Defense mechanisms	268G3	ABC transporter transmembrane region	457421.CBFG_01498	Bacteria	Firmicutes	Clostridia	Eubacteriales	unclassified	unclassified	Clostridiales bacterium 1_7_47FAA	unclassified	unclassified
member	2672	-	-	-	-	-	HG5273681	cellular processes and signaling	Defense mechanisms	36E4P	ABC transporter	411489.CLOL250_00405	Bacteria	Firmicutes	Clostridia	Eubacteriales	Clostridiaceae	Clostridium	Clostridium sp. L2-50	unclassified	unclassified
member	2672	-	-	-	-	-	HG5273681	-	-	-	-	-	Bacteria	Firmicutes	Clostridia	Eubacteriales	Lachnospiraceae	unclassified	Lachnospiraceae bacterium GAM79	-	-
member	2672	-	-	-	-	-	HG5273810	cellular processes and signaling	Defense mechanisms	4CZTU	ABC transporter transmembrane region	216816.GS08_10110	Bacteria	Actinobacteria	Actinomycetia	Bifidobacteriales	Bifidobacteriaceae	Bifidobacterium	Bifidobacterium longum	unclassified	unclassified
member	2672	-	-	-	-	-	HG5273994	cellular processes and signaling	Defense mechanisms	25QPB	ABC transporter transmembrane region	1151292.QEW_1089	Bacteria	Firmicutes	Clostridia	Eubacteriales	Peptostreptococcaceae	Peptacetobacter	Peptacetobacter hominis	unclassified	unclassified
member	2672	-	-	-	-	-	HG5274046	cellular processes and signaling	Defense mechanisms	4CZTU	ABC transporter transmembrane region	401473.BDP_0154	Bacteria	Actinobacteria	Actinomycetia	Bifidobacteriales	Bifidobacteriaceae	Bifidobacterium	Bifidobacterium dentium	unclassified	unclassified
member	2672	-	-	-	-	-	HG5274047	cellular processes and signaling	Defense mechanisms	247Q0	ABC transporter	411490.ANACAC_00075	Bacteria	Firmicutes	Clostridia	Eubacteriales	Lachnospiraceae	Anaerostipes	Anaerostipes caccae	unclassified	unclassified
member	2672	-	-	-	-	-	HG5274047	-	-	-	-	-	Bacteria	Firmicutes	Clostridia	Eubacteriales	Lachnospiraceae	Anaerostipes	Anaerostipes sp. CAG:276	-	-
member	2672	-	-	-	-	-	HG5274061	cellular processes and signaling	Defense mechanisms	247Q0	ABC transporter	500632.CLONEX_02722	Bacteria	Firmicutes	Clostridia	Eubacteriales	Clostridiaceae	Clostridium	Clostridium nexile CAG:348	unclassified	unclassified
member	2672	-	-	-	-	-	HG5274061	-	-	-	-	-	Bacteria	Firmicutes	Clostridia	Eubacteriales	Lachnospiraceae	Tyzzerella	Tyzzerella nexilis	-	-
member	2672	-	-	-	-	-	HG5274061	-	-	-	-	-	Bacteria	Firmicutes	Clostridia	Eubacteriales	Lachnospiraceae	unclassified	unclassified	-	-
member	2672	-	-	-	-	-	HG5274245	cellular processes and signaling	Defense mechanisms	36E4P	ABC transporter	411489.CLOL250_00405	Bacteria	Firmicutes	Clostridia	Eubacteriales	Clostridiaceae	Clostridium	Clostridium sp. AF23-6LB	unclassified	unclassified
member	2672	-	-	-	-	-	HG5274245	-	-	-	-	-	Bacteria	Firmicutes	Clostridia	Eubacteriales	unclassified	unclassified	unclassified	-	-
member	2672	-	-	-	-	-	HG5274365	cellular processes and signaling	Defense mechanisms	4CZTU	ABC transporter transmembrane region	216816.GS08_10110	Bacteria	Actinobacteria	Actinomycetia	Bifidobacteriales	Bifidobacteriaceae	Bifidobacterium	Bifidobacterium longum	unclassified	unclassified
member	2672	-	-	-	-	-	HG5274573	cellular processes and signaling	Defense mechanisms	3WGVP	ABC-type multidrug transport system ATPase and permease	457412.RSAG_02471	Bacteria	Firmicutes	Clostridia	Eubacteriales	Oscillospiraceae	Ruminococcus	Ruminococcus sp. 5_1_39BFAA	unclassified	unclassified
member	2672	-	-	-	-	-	HG5274573	-	-	-	-	-	Bacteria	Firmicutes	Clostridia	Eubacteriales	Oscillospiraceae	Ruminococcus	Ruminococcus sp. AF19-29	-	-
member	2672	-	-	-	-	-	HG5274573	-	-	-	-	-	Bacteria	Firmicutes	Clostridia	Eubacteriales	Oscillospiraceae	Ruminococcus	Ruminococcus sp. AM34-9LB	-	-
member	2672	-	-	-	-	-	HG5274573	-	-	-	-	-	Bacteria	Firmicutes	Clostridia	Eubacteriales	unclassified	unclassified	unclassified	-	-
member	2672	-	-	-	-	-	HG5275170	cellular processes and signaling	Defense mechanisms	3WGVP	ABC-type multidrug transport system ATPase and permease	537013.CLOSTMETH_03791	Bacteria	Firmicutes	Clostridia	Eubacteriales	Clostridiaceae	Clostridium	Clostridium sp. CAG:354	unclassified	unclassified
member	2672	-	-	-	-	-	HG5275282	metabolism	Inorganic ion transport and metabolism	222FE	ABC transporter transmembrane region	357809.Cphy_1682	Bacteria	Firmicutes	Clostridia	Eubacteriales	Lachnospiraceae	Lachnospira	uncultured Lachnospira sp.	unclassified	unclassified
member	2672	-	-	-	-	-	HG5275483	cellular processes and signaling	Defense mechanisms	3WGVP	ABC-type multidrug transport system ATPase and permease	537013.CLOSTMETH_03791	unclassified	unclassified	unclassified	unclassified	unclassified	unclassified	unclassified	unclassified	unclassified
member	2672	-	-	-	-	-	HG5275838	metabolism	Inorganic ion transport and metabolism	222FE	ABC transporter transmembrane region	357809.Cphy_1682	Bacteria	Firmicutes	Clostridia	Eubacteriales	Lachnospiraceae	Lachnoclostridium	Lachnoclostridium phytofermentans	unclassified	unclassified
member	2672	-	-	-	-	-	HG5276084	cellular processes and signaling	Defense mechanisms	4CZTU	ABC transporter transmembrane region	1680.BADO_0104	Bacteria	Actinobacteria	Actinomycetia	Bifidobacteriales	Bifidobacteriaceae	Bifidobacterium	Bifidobacterium adolescentis	unclassified	unclassified
member	2672	-	-	-	-	-	HG5276361	cellular processes and signaling	Defense mechanisms	2684A	Psort location CytoplasmicMembrane, score	1297617.JPJD01000025_gene1175	Bacteria	Firmicutes	Clostridia	Eubacteriales	unclassified	unclassified	Clostridiales bacterium	unclassified	unclassified
member	2672	-	-	-	-	-	HG5276424	cellular processes and signaling	Defense mechanisms	3WGVP	ABC-type multidrug transport system ATPase and permease	1160721.RBI_I00705	Bacteria	Firmicutes	Clostridia	Eubacteriales	Eubacteriaceae	Eubacterium	Eubacterium sp. 45_250	unclassified	unclassified
member	2672	-	-	-	-	-	HG5276424	-	-	-	-	-	Bacteria	Firmicutes	Clostridia	Eubacteriales	Oscillospiraceae	unclassified	[Eubacterium] siraeum	-	-
member	2672	-	-	-	-	-	HG5276481	cellular processes and signaling	Defense mechanisms	36E4P	ABC transporter	1203606.HMPREF1526_03151	unclassified	unclassified	unclassified	unclassified	unclassified	unclassified	unclassified	unclassified	unclassified
member	2672	-	-	-	-	-	HG5276492	cellular processes and signaling	Defense mechanisms	268G3	ABC transporter transmembrane region	742738.HMPREF9460_03960	Bacteria	Firmicutes	Clostridia	Eubacteriales	Lachnospiraceae	Blautia	Blautia sp. CAG:37	unclassified	unclassified
member	2672	-	-	-	-	-	HG5276523	cellular processes and signaling	Defense mechanisms	25URG	ABC-type multidrug transport system, ATPase and permease	445971.ANASTE_01061	Bacteria	Firmicutes	Clostridia	Eubacteriales	Eubacteriaceae	Anaerofustis	Anaerofustis stercorihominis	unclassified	unclassified
member	2672	-	-	-	-	-	HG5276654	cellular processes and signaling	Defense mechanisms	3XZ2D	Psort location CytoplasmicMembrane, score	1121115.AXVN01000101_gene814	Bacteria	Firmicutes	Clostridia	Eubacteriales	Lachnospiraceae	Blautia	Blautia caecimuris	unclassified	unclassified
member	2672	-	-	-	-	-	HG5276735	cellular processes and signaling	Defense mechanisms	247Q0	ABC transporter	500632.CLONEX_02722	unclassified	unclassified	unclassified	unclassified	unclassified	unclassified	unclassified	unclassified	unclassified
member	2672	-	-	-	-	-	HG5276752	cellular processes and signaling	Defense mechanisms	3WGVP	ABC-type multidrug transport system ATPase and permease	1123075.AUDP01000008_gene1752	unclassified	unclassified	unclassified	unclassified	unclassified	unclassified	unclassified	unclassified	unclassified
member	2672	-	-	-	-	-	HG5276791	cellular processes and signaling	Defense mechanisms	247Q0	ABC transporter	500632.CLONEX_02722	Bacteria	Firmicutes	Clostridia	Eubacteriales	Oscillospiraceae	unclassified	[Eubacterium] siraeum	unclassified	unclassified
member	2672	-	-	-	-	-	HG5276907	cellular processes and signaling	Defense mechanisms	21YHM	ABC transporter transmembrane region	742733.HMPREF9469_04625	Bacteria	Firmicutes	Clostridia	Eubacteriales	Clostridiaceae	Clostridium	uncultured Clostridium sp.	unclassified	unclassified
member	2672	-	-	-	-	-	HG5276962	cellular processes and signaling	Defense mechanisms	247Q0	ABC transporter	500632.CLONEX_02722	Bacteria	Firmicutes	Clostridia	Eubacteriales	Clostridiaceae	Clostridium	Clostridium sp. CAG:465	unclassified	unclassified
member	2672	-	-	-	-	-	HG5276976	metabolism	Inorganic ion transport and metabolism	222FE	ABC transporter transmembrane region	357809.Cphy_1682	Bacteria	Firmicutes	Clostridia	Eubacteriales	Lachnospiraceae	unclassified	Lachnospiraceae bacterium NSJ-4	unclassified	unclassified
member	2672	-	-	-	-	-	HG5276976	-	-	-	-	-	Bacteria	Firmicutes	Clostridia	Eubacteriales	unclassified	unclassified	unclassified	-	-
member	2672	-	-	-	-	-	HG5277009	cellular processes and signaling	Defense mechanisms	247Q0	ABC transporter	622312.ROSEINA2194_02774	Bacteria	Firmicutes	Clostridia	Eubacteriales	Lachnospiraceae	Roseburia	Roseburia faecis	unclassified	unclassified
member	2672	-	-	-	-	-	HG5277009	-	-	-	-	-	Bacteria	Firmicutes	Clostridia	Eubacteriales	Lachnospiraceae	Roseburia	Roseburia sp. CAG:18_43_25	-	-
member	2672	-	-	-	-	-	HG5277069	cellular processes and signaling	Defense mechanisms	21YHM	ABC transporter transmembrane region	742733.HMPREF9469_04625	unclassified	unclassified	unclassified	unclassified	unclassified	unclassified	unclassified	unclassified	unclassified
member	2672	-	-	-	-	-	HG5277083	cellular processes and signaling	Defense mechanisms	247Q0	ABC transporter	500632.CLONEX_02722	Bacteria	Firmicutes	Clostridia	Eubacteriales	Oscillospiraceae	unclassified	[Eubacterium] siraeum	unclassified	unclassified
member	2672	-	-	-	-	-	HG5277094	cellular processes and signaling	Defense mechanisms	247Q0	ABC transporter	411474.COPEUT_02551	Bacteria	Firmicutes	Clostridia	Eubacteriales	Lachnospiraceae	Coprococcus	Coprococcus eutactus	unclassified	unclassified
member	2672	-	-	-	-	-	HG5277094	-	-	-	-	-	Bacteria	Firmicutes	Clostridia	Eubacteriales	Lachnospiraceae	Coprococcus	Coprococcus sp. ART55/1	-	-
member	2672	-	-	-	-	-	HG5277094	-	-	-	-	-	Bacteria	Firmicutes	Clostridia	Eubacteriales	Lachnospiraceae	Coprococcus	unclassified	-	-
member	2672	-	-	-	-	-	HG5277217	cellular processes and signaling	Defense mechanisms	3WGVP	ABC-type multidrug transport system ATPase and permease	471875.RUMLAC_02593	Bacteria	Firmicutes	Clostridia	Eubacteriales	Oscillospiraceae	unclassified	[Eubacterium] siraeum	unclassified	unclassified
member	2672	-	-	-	-	-	HG5277407	cellular processes and signaling	Defense mechanisms	247Q0	ABC transporter	500632.CLONEX_02722	Bacteria	Firmicutes	Clostridia	Eubacteriales	Oscillospiraceae	unclassified	[Eubacterium] siraeum	unclassified	unclassified
member	2672	-	-	-	-	-	HG5277415	cellular processes and signaling	Defense mechanisms	27I9D	overlaps another CDS with the same product name	742723.HMPREF9477_01093	Bacteria	Firmicutes	Clostridia	Eubacteriales	Lachnospiraceae	unclassified	Lachnospiraceae bacterium 2_1_46FAA	unclassified	unclassified
member	2672	-	-	-	-	-	HG5277468	cellular processes and signaling	Defense mechanisms	247Q0	ABC transporter	500632.CLONEX_02722	Bacteria	Firmicutes	Clostridia	Eubacteriales	Eubacteriaceae	Eubacterium	Eubacterium siraeum CAG:80	unclassified	unclassified
member	2672	-	-	-	-	-	HG5277554	cellular processes and signaling	Defense mechanisms	247Q0	ABC transporter	500632.CLONEX_02722	Bacteria	Firmicutes	Clostridia	Eubacteriales	Lachnospiraceae	Coprococcus	Coprococcus comes	unclassified	unclassified
member	2672	-	-	-	-	-	HG5277701	cellular processes and signaling	Defense mechanisms	3WGVP	ABC-type multidrug transport system ATPase and permease	1235835.C814_00183	unclassified	unclassified	unclassified	unclassified	unclassified	unclassified	unclassified	unclassified	unclassified
member	2672	-	-	-	-	-	HG5277715	cellular processes and signaling	Defense mechanisms	247Q0	ABC transporter	622312.ROSEINA2194_02774	Bacteria	Firmicutes	Clostridia	Eubacteriales	Clostridiaceae	Clostridium	Clostridium sp. AM49-4BH	unclassified	unclassified
member	2672	-	-	-	-	-	HG5277741	cellular processes and signaling	Defense mechanisms	25UTB	ABC-type multidrug transport system, ATPase and permease	515620.EUBELI_20548	Bacteria	Firmicutes	Clostridia	Eubacteriales	Eubacteriaceae	Eubacterium	Eubacterium eligens CAG:72	unclassified	unclassified
member	2672	-	-	-	-	-	HG5277750	cellular processes and signaling	Defense mechanisms	25UTB	ABC-type multidrug transport system, ATPase and permease	515620.EUBELI_20548	Bacteria	Firmicutes	Clostridia	Eubacteriales	Lachnospiraceae	Roseburia	Roseburia intestinalis	unclassified	unclassified
member	2672	-	-	-	-	-	HG5277761	cellular processes and signaling	Defense mechanisms	4CZTU	ABC transporter transmembrane region	552531.BIF_00689	Bacteria	Actinobacteria	Actinomycetia	Bifidobacteriales	Bifidobacteriaceae	Bifidobacterium	Bifidobacterium animalis	unclassified	unclassified
member	2672	-	-	-	-	-	HG5277794	cellular processes and signaling	Defense mechanisms	3WGVP	ABC-type multidrug transport system ATPase and permease	588581.Cpap_3957	unclassified	unclassified	unclassified	unclassified	unclassified	unclassified	unclassified	unclassified	unclassified
member	2672	-	-	-	-	-	HG5277843	cellular processes and signaling	Defense mechanisms	25UTB	ABC-type multidrug transport system, ATPase and permease	515620.EUBELI_20548	Bacteria	Firmicutes	Clostridia	Eubacteriales	Lachnospiraceae	Roseburia	Roseburia intestinalis	unclassified	unclassified
member	2672	-	-	-	-	-	HG5278137	cellular processes and signaling	Defense mechanisms	3WGVP	ABC-type multidrug transport system ATPase and permease	665956.HMPREF1032_00225	Bacteria	Firmicutes	Clostridia	Eubacteriales	Oscillospiraceae	Ruthenibacterium	Ruthenibacterium lactatiformans	unclassified	unclassified
member	2672	-	-	-	-	-	HG5278137	-	-	-	-	-	Bacteria	Firmicutes	Clostridia	Eubacteriales	Oscillospiraceae	Subdoligranulum	Subdoligranulum sp. 4_3_54A2FAA	-	-
member	2672	-	-	-	-	-	HG5278224	cellular processes and signaling	Defense mechanisms	21YHM	ABC transporter transmembrane region	742741.HMPREF9475_03691	Bacteria	Firmicutes	Clostridia	Eubacteriales	Clostridiaceae	Clostridium	Clostridium sp. 7_3_54FAA	unclassified	unclassified
member	2672	-	-	-	-	-	HG5278224	-	-	-	-	-	Bacteria	Firmicutes	Clostridia	Eubacteriales	Clostridiaceae	Clostridium	Clostridium sp. HMb25	-	-
member	2672	-	-	-	-	-	HG5278224	-	-	-	-	-	Bacteria	Firmicutes	Clostridia	Eubacteriales	Clostridiaceae	Clostridium	uncultured Clostridium sp.	-	-
member	2672	-	-	-	-	-	HG5278224	-	-	-	-	-	Bacteria	Firmicutes	Clostridia	Eubacteriales	Lachnospiraceae	Lachnoclostridium	[Clostridium] symbiosum	-	-
member	2672	-	-	-	-	-	HG5278364	cellular processes and signaling	Defense mechanisms	25UTB	ABC-type multidrug transport system, ATPase and permease	515620.EUBELI_20548	Bacteria	Firmicutes	Clostridia	Eubacteriales	Lachnospiraceae	Roseburia	Roseburia intestinalis	unclassified	unclassified
member	2672	-	-	-	-	-	HG5278544	cellular processes and signaling	Defense mechanisms	3XZ2D	Psort location CytoplasmicMembrane, score	411459.RUMOBE_03227	Bacteria	Firmicutes	Clostridia	Eubacteriales	unclassified	unclassified	unclassified	unclassified	unclassified
member	2672	-	-	-	-	-	HG5278584	cellular processes and signaling	Defense mechanisms	25UTB	ABC-type multidrug transport system, ATPase and permease	515620.EUBELI_20548	Bacteria	Firmicutes	Clostridia	Eubacteriales	Lachnospiraceae	Lachnospira	Lachnospira eligens	unclassified	unclassified
member	2672	-	-	-	-	-	HG5278631	cellular processes and signaling	Defense mechanisms	3WGVP	ABC-type multidrug transport system ATPase and permease	641112.ACOK01000091_gene1168	Bacteria	Firmicutes	unclassified	unclassified	unclassified	unclassified	Firmicutes bacterium ADurb.BinA205	unclassified	unclassified
member	2672	-	-	-	-	-	HG5278688	cellular processes and signaling	Defense mechanisms	25UTB	ABC-type multidrug transport system, ATPase and permease	515620.EUBELI_20548	Bacteria	Firmicutes	Clostridia	Eubacteriales	Lachnospiraceae	Lachnospira	Lachnospira eligens	unclassified	unclassified
member	2672	-	-	-	-	-	HG5278712	cellular processes and signaling	Defense mechanisms	25UTB	ABC-type multidrug transport system, ATPase and permease	515620.EUBELI_20548	Bacteria	Firmicutes	Clostridia	Eubacteriales	Lachnospiraceae	Roseburia	Roseburia intestinalis	unclassified	unclassified
member	2672	-	-	-	-	-	HG5278854	cellular processes and signaling	Defense mechanisms	25UTB	ABC-type multidrug transport system, ATPase and permease	515620.EUBELI_20548	unclassified	unclassified	unclassified	unclassified	unclassified	unclassified	unclassified	unclassified	unclassified
member	2672	-	-	-	-	-	HG5279038	cellular processes and signaling	Defense mechanisms	3WGVP	ABC-type multidrug transport system ATPase and permease	552398.HMPREF0866_01386	Bacteria	Firmicutes	Clostridia	Eubacteriales	Clostridiaceae	Clostridium	Clostridium sp. CAG:678	unclassified	unclassified
member	2672	-	-	-	-	-	HG5279236	cellular processes and signaling	Defense mechanisms	2684A	Psort location CytoplasmicMembrane, score	877414.ATWA01000015_gene2177	unclassified	unclassified	unclassified	unclassified	unclassified	unclassified	unclassified	unclassified	unclassified
member	2672	-	-	-	-	-	HG5279244	cellular processes and signaling	Defense mechanisms	3WGVP	ABC-type multidrug transport system ATPase and permease	471875.RUMLAC_02593	Bacteria	Firmicutes	Clostridia	Eubacteriales	Clostridiaceae	Clostridium	Clostridium sp. CAG:590	unclassified	unclassified
member	2672	-	-	-	-	-	HG5279249	cellular processes and signaling	Defense mechanisms	2N6DI	ABC transporter transmembrane region	1007096.BAGW01000021_gene417	Bacteria	Firmicutes	Clostridia	Eubacteriales	Clostridiaceae	Clostridium	Clostridium sp. CAG:678	unclassified	unclassified
member	2672	-	-	-	-	-	HG5279264	cellular processes and signaling	Defense mechanisms	25URG	ABC-type multidrug transport system, ATPase and permease	515620.EUBELI_20074	unclassified	unclassified	unclassified	unclassified	unclassified	unclassified	unclassified	unclassified	unclassified
member	2672	-	-	-	-	-	HG5279452	cellular processes and signaling	Defense mechanisms	36E4P	ABC transporter	556261.HMPREF0240_01785	Bacteria	Firmicutes	Clostridia	Eubacteriales	Clostridiaceae	Clostridium	Clostridium sp. D5	unclassified	unclassified
member	2672	-	-	-	-	-	HG5279463	cellular processes and signaling	Defense mechanisms	25URG	ABC-type multidrug transport system, ATPase and permease	515620.EUBELI_20074	Bacteria	Firmicutes	Clostridia	Eubacteriales	Lachnospiraceae	Lachnospira	Lachnospira eligens	unclassified	unclassified
member	2672	-	-	-	-	-	HG5279810	cellular processes and signaling	Defense mechanisms	2NNP8	ABC transporter transmembrane region	1504823.CCMM01000007_gene517	Bacteria	Firmicutes	Clostridia	Eubacteriales	Clostridiaceae	Clostridium	uncultured Clostridium sp.	unclassified	unclassified
member	2672	-	-	-	-	-	HG5279891	cellular processes and signaling	Defense mechanisms	25URG	ABC-type multidrug transport system, ATPase and permease	515620.EUBELI_20074	Bacteria	Bacteroidetes	Bacteroidia	Bacteroidales	Bacteroidaceae	Bacteroides	Bacteroides galacturonicus	unclassified	unclassified
member	2672	-	-	-	-	-	HG5279891	-	-	-	-	-	Bacteria	Firmicutes	Clostridia	Eubacteriales	Eubacteriaceae	Eubacterium	Eubacterium sp. CAG76_36_125	-	-
member	2672	-	-	-	-	-	HG5279891	-	-	-	-	-	Bacteria	Firmicutes	Clostridia	Eubacteriales	Lachnospiraceae	Lachnospira	Lachnospira pectinoschiza	-	-
member	2672	-	-	-	-	-	HG5280077	cellular processes and signaling	Defense mechanisms	26AQD	ABC transporter transmembrane region	483218.BACPEC_03046	Bacteria	Firmicutes	Clostridia	Eubacteriales	unclassified	unclassified	[Bacteroides] pectinophilus	unclassified	unclassified
member	2672	-	-	-	-	-	HG5280078	cellular processes and signaling	Defense mechanisms	27I9D	overlaps another CDS with the same product name	658088.HMPREF0987_01629	unclassified	unclassified	unclassified	unclassified	unclassified	unclassified	unclassified	unclassified	unclassified
member	2672	-	-	-	-	-	HG5280103	cellular processes and signaling	Defense mechanisms	25URG	ABC-type multidrug transport system, ATPase and permease	515620.EUBELI_20074	Bacteria	Firmicutes	Clostridia	Eubacteriales	Eubacteriaceae	Eubacterium	Eubacterium sp. AF22-9	unclassified	unclassified
member	2672	-	-	-	-	-	HG5280103	-	-	-	-	-	Bacteria	Firmicutes	Clostridia	Eubacteriales	Lachnospiraceae	Lachnospira	Lachnospira eligens	-	-
member	2672	-	-	-	-	-	HG5280178	cellular processes and signaling	Defense mechanisms	3XZ2D	Psort location CytoplasmicMembrane, score	411459.RUMOBE_03227	Bacteria	Firmicutes	Clostridia	Eubacteriales	Lachnospiraceae	Blautia	Blautia obeum	unclassified	unclassified
member	2672	-	-	-	-	-	HG5280378	cellular processes and signaling	Defense mechanisms	36E4P	ABC transporter	431943.CKL_1783	Bacteria	Firmicutes	Clostridia	Eubacteriales	Clostridiaceae	Clostridium	Clostridium kluyveri	unclassified	unclassified
member	2672	-	-	-	-	-	HG5280421	cellular processes and signaling	Defense mechanisms	247Q0	ABC transporter	622312.ROSEINA2194_02774	Bacteria	Firmicutes	Clostridia	Eubacteriales	Lachnospiraceae	Roseburia	Roseburia intestinalis	unclassified	unclassified
member	2672	-	-	-	-	-	HG5280519	cellular processes and signaling	Defense mechanisms	247Q0	ABC transporter	622312.ROSEINA2194_02774	Bacteria	Firmicutes	Clostridia	Eubacteriales	Lachnospiraceae	Roseburia	Roseburia inulinivorans	unclassified	unclassified
member	2672	-	-	-	-	-	HG5280682	cellular processes and signaling	Defense mechanisms	26QQ1	ABC transporter	743719.PaelaDRAFT_0373	Bacteria	Firmicutes	Bacilli	Bacillales	Paenibacillaceae	Paenibacillus	Paenibacillus sp. HGF5	unclassified	unclassified
member	2672	-	-	-	-	-	HG5280684	cellular processes and signaling	Defense mechanisms	247Q0	ABC transporter	585394.RHOM_08895	Bacteria	Firmicutes	Clostridia	Eubacteriales	Eubacteriaceae	Eubacterium	Eubacterium sp. CAG:86	unclassified	unclassified
member	2672	-	-	-	-	-	HG5280684	-	-	-	-	-	Bacteria	Firmicutes	Clostridia	Eubacteriales	Lachnospiraceae	Lachnospira	Lachnospira sp. NSJ-43	-	-
member	2672	-	-	-	-	-	HG5280806	cellular processes and signaling	Defense mechanisms	247Q0	ABC transporter	1282887.AUJG01000006_gene242	Bacteria	Firmicutes	Clostridia	Eubacteriales	Eubacteriaceae	Eubacterium	Eubacterium rectale CAG:36	unclassified	unclassified
member	2672	-	-	-	-	-	HG5280806	-	-	-	-	-	Bacteria	Firmicutes	Clostridia	Eubacteriales	Lachnospiraceae	unclassified	[Eubacterium] rectale	-	-
member	2672	-	-	-	-	-	HG5280952	cellular processes and signaling	Defense mechanisms	1TP0B	Abc transporter	1378168.N510_02654	Bacteria	Firmicutes	Clostridia	Eubacteriales	Oscillospiraceae	Anaerotruncus	Anaerotruncus sp. CAG:528	unclassified	unclassified
member	2672	-	-	-	-	-	HG5280992	cellular processes and signaling	Defense mechanisms	268G3	ABC transporter transmembrane region	411467.BACCAP_03646	Bacteria	Firmicutes	Clostridia	Eubacteriales	Oscillospiraceae	Pseudoflavonifractor	Pseudoflavonifractor capillosus	unclassified	unclassified
member	2672	-	-	-	-	-	HG5281009	cellular processes and signaling	Defense mechanisms	247Q0	ABC transporter	478749.BRYFOR_07241	unclassified	unclassified	unclassified	unclassified	unclassified	unclassified	unclassified	unclassified	unclassified
member	2672	-	-	-	-	-	HG5281070	cellular processes and signaling	Defense mechanisms	25URG	ABC-type multidrug transport system, ATPase and permease	411469.EUBHAL_02561	Bacteria	Firmicutes	Clostridia	Eubacteriales	Lachnospiraceae	Roseburia	Roseburia sp. OM03-18	unclassified	unclassified
member	2672	-	-	-	-	-	HG5281070	-	-	-	-	-	Bacteria	Firmicutes	Clostridia	Eubacteriales	Lachnospiraceae	Roseburia	Roseburia sp. OM03-7AC	-	-
member	2672	-	-	-	-	-	HG5281070	-	-	-	-	-	Bacteria	Firmicutes	Clostridia	Eubacteriales	Lachnospiraceae	Roseburia	unclassified	-	-
member	2672	-	-	-	-	-	HG5281088	cellular processes and signaling	Defense mechanisms	247Q0	ABC transporter	1282887.AUJG01000006_gene242	Bacteria	Firmicutes	Clostridia	Eubacteriales	Lachnospiraceae	unclassified	[Eubacterium] rectale	unclassified	unclassified
member	2672	-	-	-	-	-	HG5281135	cellular processes and signaling	Defense mechanisms	3WGVP	ABC-type multidrug transport system ATPase and permease	588581.Cpap_3957	unclassified	unclassified	unclassified	unclassified	unclassified	unclassified	unclassified	unclassified	unclassified
member	2672	-	-	-	-	-	HG5281144	cellular processes and signaling	Defense mechanisms	247Q0	ABC transporter	622312.ROSEINA2194_02774	Bacteria	Firmicutes	Clostridia	Eubacteriales	Lachnospiraceae	Roseburia	Roseburia inulinivorans	unclassified	unclassified
member	2672	-	-	-	-	-	HG5281177	cellular processes and signaling	Defense mechanisms	36FNX	ABC transporter transmembrane region	1414720.CBYM010000014_gene2736	unclassified	unclassified	unclassified	unclassified	unclassified	unclassified	unclassified	unclassified	unclassified
member	2672	-	-	-	-	-	HG5281242	cellular processes and signaling	Defense mechanisms	25URG	ABC-type multidrug transport system, ATPase and permease	515620.EUBELI_20074	unclassified	unclassified	unclassified	unclassified	unclassified	unclassified	unclassified	unclassified	unclassified
member	2672	-	-	-	-	-	HG5281258	cellular processes and signaling	Defense mechanisms	260DJ	ABC-type multidrug transport system ATPase and permease	138119.DSY3811	Bacteria	Firmicutes	Clostridia	Eubacteriales	Peptococcaceae	Desulfitobacterium	Desulfitobacterium hafniense	unclassified	unclassified
member	2672	-	-	-	-	-	HG5281262	cellular processes and signaling	Defense mechanisms	247Q0	ABC transporter	622312.ROSEINA2194_02774	Bacteria	Firmicutes	Clostridia	Eubacteriales	Lachnospiraceae	Blautia	Blautia sp. AM29-29	unclassified	unclassified
member	2672	-	-	-	-	-	HG5281262	-	-	-	-	-	Bacteria	Firmicutes	Clostridia	Eubacteriales	Lachnospiraceae	unclassified	unclassified	-	-
member	2672	-	-	-	-	-	HG5281484	cellular processes and signaling	Defense mechanisms	247Q0	ABC transporter	622312.ROSEINA2194_02774	Bacteria	Firmicutes	Clostridia	Eubacteriales	Lachnospiraceae	Roseburia	Roseburia intestinalis	unclassified	unclassified
member	2672	-	-	-	-	-	HG5281615	cellular processes and signaling	Defense mechanisms	3WGVP	ABC-type multidrug transport system ATPase and permease	445972.ANACOL_03464	Bacteria	Firmicutes	Clostridia	Eubacteriales	Oscillospiraceae	Anaerotruncus	Anaerotruncus colihominis	unclassified	unclassified
member	2672	-	-	-	-	-	HG5281621	cellular processes and signaling	Defense mechanisms	247Q0	ABC transporter	622312.ROSEINA2194_02774	unclassified	unclassified	unclassified	unclassified	unclassified	unclassified	unclassified	unclassified	unclassified
member	2672	-	-	-	-	-	HG5281625	cellular processes and signaling	Defense mechanisms	247Q0	ABC transporter	622312.ROSEINA2194_02774	Bacteria	Firmicutes	Clostridia	Eubacteriales	Lachnospiraceae	Roseburia	Roseburia intestinalis	unclassified	unclassified
member	2672	-	-	-	-	-	HG5281644	cellular processes and signaling	Defense mechanisms	3VPAQ	Psort location CytoplasmicMembrane, score	518637.EUBIFOR_02200	Bacteria	Firmicutes	Erysipelotrichia	Erysipelotrichales	Erysipelotrichaceae	Holdemanella	Holdemanella biformis	unclassified	unclassified
member	2672	-	-	-	-	-	HG5281899	cellular processes and signaling	Defense mechanisms	3VPAQ	Psort location CytoplasmicMembrane, score	445974.CLORAM_01997	Bacteria	Firmicutes	Erysipelotrichia	Erysipelotrichales	Erysipelotrichaceae	Erysipelatoclostridium	Erysipelatoclostridium ramosum	unclassified	unclassified
member	2672	-	-	-	-	-	HG5281981	cellular processes and signaling	Defense mechanisms	1TP0B	Abc transporter	1378168.N510_02654	Bacteria	Firmicutes	Clostridia	Eubacteriales	Eubacteriaceae	Eubacterium	Eubacterium sp. CAG:251	unclassified	unclassified
member	2672	-	-	-	-	-	HG5282058	cellular processes and signaling	Defense mechanisms	36E4P	ABC transporter	195103.CPF_0507	Bacteria	Firmicutes	Clostridia	Eubacteriales	Clostridiaceae	Clostridium	Clostridium perfringens	unclassified	unclassified
member	2672	-	-	-	-	-	HG5282103	cellular processes and signaling	Defense mechanisms	22GN2	ABC transporter, ATP-binding protein	655811.HMPREF0078_0971	Bacteria	Firmicutes	Clostridia	Eubacteriales	Clostridiaceae	Clostridium	Clostridium sp. CAG:269	unclassified	unclassified
member	2672	-	-	-	-	-	HG5282210	metabolism	Inorganic ion transport and metabolism	3WI9W	Psort location CytoplasmicMembrane, score	411471.SUBVAR_06874	Bacteria	Firmicutes	Clostridia	Eubacteriales	unclassified	Gemmiger	Gemmiger formicilis	unclassified	unclassified
member	2672	-	-	-	-	-	HG5282235	cellular processes and signaling	Defense mechanisms	3VPAQ	Psort location CytoplasmicMembrane, score	469596.HMPREF9488_01802	Bacteria	Firmicutes	Erysipelotrichia	Erysipelotrichales	Coprobacillaceae	Coprobacillus	Coprobacillus cateniformis	unclassified	unclassified
member	2672	-	-	-	-	-	HG5282235	-	-	-	-	-	Bacteria	Firmicutes	Erysipelotrichia	Erysipelotrichales	Coprobacillaceae	Coprobacillus	Coprobacillus sp.	-	-
member	2672	-	-	-	-	-	HG5282319	cellular processes and signaling	Defense mechanisms	3VPAQ	Psort location CytoplasmicMembrane, score	469596.HMPREF9488_03400	Bacteria	Firmicutes	Erysipelotrichia	Erysipelotrichales	Coprobacillaceae	Coprobacillus	Coprobacillus cateniformis	unclassified	unclassified
member	2672	-	-	-	-	-	HG5282319	-	-	-	-	-	Bacteria	Firmicutes	Erysipelotrichia	Erysipelotrichales	Coprobacillaceae	Coprobacillus	Coprobacillus sp.	-	-
member	2672	-	-	-	-	-	HG5282427	cellular processes and signaling	Defense mechanisms	3VPAQ	Psort location CytoplasmicMembrane, score	552396.HMPREF0863_02661	Bacteria	Firmicutes	Erysipelotrichia	Erysipelotrichales	Erysipelotrichaceae	unclassified	Erysipelotrichaceae bacterium 5_2_54FAA	unclassified	unclassified
member	2672	-	-	-	-	-	HG5282682	cellular processes and signaling	Defense mechanisms	268G3	ABC transporter transmembrane region	1232446.BAIE02000004_gene2203	Bacteria	Firmicutes	Erysipelotrichia	Erysipelotrichales	Coprobacillaceae	Coprobacillus	Coprobacillus sp. 8_2_54BFAA	unclassified	unclassified
member	2672	-	-	-	-	-	HG5282682	-	-	-	-	-	Bacteria	Firmicutes	Erysipelotrichia	Erysipelotrichales	Coprobacillaceae	Coprobacillus	Coprobacillus sp. D7	-	-
member	2672	-	-	-	-	-	HG5282682	-	-	-	-	-	Bacteria	Firmicutes	Erysipelotrichia	Erysipelotrichales	Erysipelotrichaceae	Erysipelatoclostridium	unclassified	-	-
member	2672	-	-	-	-	-	HG5282852	cellular processes and signaling	Defense mechanisms	268G3	ABC transporter transmembrane region	1232452.BAIB02000016_gene2403	Bacteria	Firmicutes	Clostridia	Eubacteriales	Eubacteriaceae	Eubacterium	Eubacterium sp. CAG:38	unclassified	unclassified
member	2672	-	-	-	-	-	HG5282852	-	-	-	-	-	Bacteria	Firmicutes	Clostridia	Eubacteriales	Lachnospiraceae	Lachnospira	Lachnospira pectinoschiza	-	-
member	2672	-	-	-	-	-	HG5282992	cellular processes and signaling	Defense mechanisms	25UTB	ABC-type multidrug transport system, ATPase and permease	515620.EUBELI_20548	unclassified	unclassified	unclassified	unclassified	unclassified	unclassified	unclassified	unclassified	unclassified
member	2672	-	-	-	-	-	HG5283025	metabolism	Inorganic ion transport and metabolism	3WI9W	Psort location CytoplasmicMembrane, score	411471.SUBVAR_06874	Bacteria	Firmicutes	Clostridia	Eubacteriales	unclassified	Gemmiger	Gemmiger formicilis	unclassified	unclassified
member	2672	-	-	-	-	-	HG5283229	cellular processes and signaling	Defense mechanisms	21YHM	ABC transporter transmembrane region	742741.HMPREF9475_03691	Bacteria	Firmicutes	Clostridia	Eubacteriales	Lachnospiraceae	Lacrimispora	Lacrimispora saccharolytica	unclassified	unclassified
member	2672	-	-	-	-	-	HG5283314	cellular processes and signaling	Defense mechanisms	36E4P	ABC transporter	908340.HMPREF9406_2776	Bacteria	Firmicutes	Clostridia	Eubacteriales	Clostridiaceae	Clostridium	Clostridium sp. HGF2	unclassified	unclassified
member	2672	-	-	-	-	-	HG5283314	-	-	-	-	-	Bacteria	Firmicutes	Clostridia	Eubacteriales	Peptostreptococcaceae	Clostridioides	Clostridioides difficile	-	-
member	2672	-	-	-	-	-	HG5283314	-	-	-	-	-	Bacteria	Firmicutes	Erysipelotrichia	Erysipelotrichales	Erysipelotrichaceae	Erysipelatoclostridium	unclassified	-	-
member	2672	-	-	-	-	-	HG5283314	-	-	-	-	-	Bacteria	Firmicutes	Erysipelotrichia	Erysipelotrichales	Erysipelotrichaceae	unclassified	Erysipelotrichaceae bacterium 21_3	-	-
member	2672	-	-	-	-	-	HG5283314	-	-	-	-	-	Bacteria	Firmicutes	Erysipelotrichia	Erysipelotrichales	Erysipelotrichaceae	unclassified	Erysipelotrichaceae bacterium CAG:64	-	-
member	2672	-	-	-	-	-	HG5283418	cellular processes and signaling	Defense mechanisms	36E4P	ABC transporter	908340.HMPREF9406_2776	Bacteria	Firmicutes	Clostridia	Eubacteriales	Clostridiaceae	Clostridium	Clostridium sp. HGF2	unclassified	unclassified
member	2672	-	-	-	-	-	HG5283418	-	-	-	-	-	Bacteria	Firmicutes	Clostridia	Eubacteriales	Peptostreptococcaceae	Clostridioides	Clostridioides difficile	-	-
member	2672	-	-	-	-	-	HG5283418	-	-	-	-	-	Bacteria	Firmicutes	Erysipelotrichia	Erysipelotrichales	Erysipelotrichaceae	Erysipelatoclostridium	unclassified	-	-
member	2672	-	-	-	-	-	HG5283418	-	-	-	-	-	Bacteria	Firmicutes	Erysipelotrichia	Erysipelotrichales	Erysipelotrichaceae	unclassified	Erysipelotrichaceae bacterium 21_3	-	-
member	2672	-	-	-	-	-	HG5283418	-	-	-	-	-	Bacteria	Firmicutes	Erysipelotrichia	Erysipelotrichales	Erysipelotrichaceae	unclassified	Erysipelotrichaceae bacterium CAG:64	-	-
member	2672	-	-	-	-	-	HG5283546	cellular processes and signaling	Defense mechanisms	4B0EE	ABC transporter transmembrane region	1158606.I579_02465	Bacteria	Firmicutes	Clostridia	Eubacteriales	Clostridiaceae	Clostridium	Clostridium sp. CAG:354	unclassified	unclassified
member	2672	-	-	-	-	-	HG5283546	-	-	-	-	-	Bacteria	Firmicutes	Clostridia	Eubacteriales	Clostridiaceae	Clostridium	Clostridium sp. CAG:354_28_25	-	-
member	2672	-	-	-	-	-	HG5283589	cellular processes and signaling	Defense mechanisms	36E4P	ABC transporter	1226325.HMPREF1548_06073	unclassified	unclassified	unclassified	unclassified	unclassified	unclassified	unclassified	unclassified	unclassified
member	2672	-	-	-	-	-	HG5283935	cellular processes and signaling	Defense mechanisms	3VPAQ	Psort location CytoplasmicMembrane, score	658659.HMPREF0983_01786	Bacteria	Firmicutes	Erysipelotrichia	Erysipelotrichales	Erysipelotrichaceae	unclassified	Erysipelotrichaceae bacterium 3_1_53	unclassified	unclassified
member	2672	-	-	-	-	-	HG5283935	-	-	-	-	-	Bacteria	Firmicutes	Erysipelotrichia	Erysipelotrichales	Erysipelotrichaceae	unclassified	Erysipelotrichaceae bacterium AF15-26LB	-	-
member	2672	-	-	-	-	-	HG5283935	-	-	-	-	-	Bacteria	Firmicutes	Erysipelotrichia	Erysipelotrichales	Erysipelotrichaceae	unclassified	Erysipelotrichaceae bacterium AF19-24AC	-	-
member	2672	-	-	-	-	-	HG5283948	cellular processes and signaling	Defense mechanisms	36E4P	ABC transporter	457396.CSBG_01647	Bacteria	Firmicutes	Clostridia	Eubacteriales	Clostridiaceae	Clostridium	Clostridium sp. 7_2_43FAA	unclassified	unclassified
member	2672	-	-	-	-	-	HG5283948	-	-	-	-	-	Bacteria	Firmicutes	Clostridia	Eubacteriales	Clostridiaceae	Clostridium	unclassified	-	-
member	2672	-	-	-	-	-	HG5284071	cellular processes and signaling	Defense mechanisms	25R1I	Psort location CytoplasmicMembrane, score	445973.CLOBAR_00893	Bacteria	Firmicutes	Clostridia	Eubacteriales	Clostridiaceae	Clostridium	Clostridium bartlettii CAG:1329	unclassified	unclassified
member	2672	-	-	-	-	-	HG5284071	-	-	-	-	-	Bacteria	Firmicutes	Clostridia	Eubacteriales	Clostridiaceae	Clostridium	uncultured Clostridium sp.	-	-
member	2672	-	-	-	-	-	HG5284071	-	-	-	-	-	Bacteria	Firmicutes	Clostridia	Eubacteriales	Peptostreptococcaceae	Intestinibacter	Intestinibacter bartlettii	-	-
member	2672	-	-	-	-	-	HG5284108	cellular processes and signaling	Defense mechanisms	COG1132	(ABC) transporter	1120746.CCNL01000010_gene1146	unclassified	unclassified	unclassified	unclassified	unclassified	unclassified	unclassified	unclassified	unclassified
member	2672	-	-	-	-	-	HG5284123	cellular processes and signaling	Defense mechanisms	260DJ	ABC-type multidrug transport system ATPase and permease	138119.DSY1260	Bacteria	Firmicutes	Clostridia	Eubacteriales	Peptococcaceae	Desulfitobacterium	Desulfitobacterium hafniense	unclassified	unclassified
member	2672	-	-	-	-	-	HG5284205	cellular processes and signaling	Defense mechanisms	247Q0	ABC transporter	622312.ROSEINA2194_02774	Bacteria	Firmicutes	Clostridia	Eubacteriales	Eubacteriaceae	Eubacterium	Eubacterium sp. CAG:38	unclassified	unclassified
member	2672	-	-	-	-	-	HG5284281	cellular processes and signaling	Defense mechanisms	21YHM	ABC transporter transmembrane region	742741.HMPREF9475_03691	Bacteria	Firmicutes	Clostridia	Eubacteriales	Clostridiaceae	Clostridium	Clostridium sp. M62/1	unclassified	unclassified
member	2672	-	-	-	-	-	HG5284483	cellular processes and signaling	Defense mechanisms	22GN2	ABC transporter, ATP-binding protein	561177.ANHYDRO_02076	Bacteria	Firmicutes	Tissierellia	Tissierellales	Peptoniphilaceae	Anaerococcus	Anaerococcus hydrogenalis	unclassified	unclassified
member	2672	-	-	-	-	-	HG5284546	cellular processes and signaling	Defense mechanisms	3WHGV	Psort location CytoplasmicMembrane, score 10.00	877411.JMMA01000002_gene65	unclassified	unclassified	unclassified	unclassified	unclassified	unclassified	unclassified	unclassified	unclassified
member	2672	-	-	-	-	-	HG5284561	cellular processes and signaling	Defense mechanisms	247Q0	ABC transporter	272563.CD630_10180	Bacteria	Firmicutes	Clostridia	Eubacteriales	Clostridiaceae	Clostridium	Clostridium sp. HMSC19B01	unclassified	unclassified
member	2672	-	-	-	-	-	HG5284561	-	-	-	-	-	Bacteria	Firmicutes	Clostridia	Eubacteriales	Clostridiaceae	Clostridium	Clostridium sp. HMSC19B10	-	-
member	2672	-	-	-	-	-	HG5284561	-	-	-	-	-	Bacteria	Firmicutes	Clostridia	Eubacteriales	Clostridiaceae	Clostridium	Clostridium sp. HMSC19C05	-	-
member	2672	-	-	-	-	-	HG5284561	-	-	-	-	-	Bacteria	Firmicutes	Clostridia	Eubacteriales	Clostridiaceae	Clostridium	Clostridium sp. HMSC19C08	-	-
member	2672	-	-	-	-	-	HG5284561	-	-	-	-	-	Bacteria	Firmicutes	Clostridia	Eubacteriales	Clostridiaceae	Clostridium	Clostridium sp. HMSC19C09	-	-
member	2672	-	-	-	-	-	HG5284561	-	-	-	-	-	Bacteria	Firmicutes	Clostridia	Eubacteriales	Clostridiaceae	Clostridium	Clostridium sp. HMSC19E03	-	-
member	2672	-	-	-	-	-	HG5284561	-	-	-	-	-	Bacteria	Firmicutes	Clostridia	Eubacteriales	Peptostreptococcaceae	Clostridioides	Clostridioides difficile	-	-
member	2672	-	-	-	-	-	HG5284575	cellular processes and signaling	Defense mechanisms	36E4P	ABC transporter	457396.CSBG_01368	unclassified	unclassified	unclassified	unclassified	unclassified	unclassified	unclassified	unclassified	unclassified
member	2672	-	-	-	-	-	HG5284604	cellular processes and signaling	Defense mechanisms	247Q0	ABC transporter	272563.CD630_10180	Bacteria	Firmicutes	Clostridia	Eubacteriales	Peptostreptococcaceae	Clostridioides	Clostridioides difficile	unclassified	unclassified
member	2672	-	-	-	-	-	HG5284734	cellular processes and signaling	Defense mechanisms	36E4P	ABC transporter	1226325.HMPREF1548_06073	Bacteria	Firmicutes	Clostridia	Eubacteriales	Clostridiaceae	Hungatella	Hungatella hathewayi	unclassified	unclassified
member	2672	-	-	-	-	-	HG5284972	cellular processes and signaling	Defense mechanisms	25UTB	ABC-type multidrug transport system, ATPase and permease	515620.EUBELI_20548	Bacteria	Bacteroidetes	Bacteroidia	Bacteroidales	Bacteroidaceae	Bacteroides	Bacteroides galacturonicus	unclassified	unclassified
member	2672	-	-	-	-	-	HG5285038	cellular processes and signaling	Defense mechanisms	27I9D	overlaps another CDS with the same product name	658088.HMPREF0987_00853	Bacteria	Firmicutes	Clostridia	Eubacteriales	Lachnospiraceae	unclassified	Lachnospiraceae bacterium 9_1_43BFAA	unclassified	unclassified
member	2672	-	-	-	-	-	HG5285092	cellular processes and signaling	Defense mechanisms	247Q0	ABC transporter	500632.CLONEX_02722	Bacteria	Firmicutes	Clostridia	Eubacteriales	Oscillospiraceae	Ruminococcus	Ruminococcus sp. 1001270H_150608_F2	unclassified	unclassified
member	2672	-	-	-	-	-	HG5285128	cellular processes and signaling	Defense mechanisms	36E4P	ABC transporter	536232.CLM_2148	Bacteria	Firmicutes	Clostridia	Eubacteriales	Clostridiaceae	Clostridium	Clostridium botulinum	unclassified	unclassified
member	2672	-	-	-	-	-	HG5285128	-	-	-	-	-	Bacteria	Firmicutes	Clostridia	Eubacteriales	Clostridiaceae	Clostridium	Clostridium sporogenes	-	-
member	2672	-	-	-	-	-	HG5285128	-	-	-	-	-	Bacteria	Firmicutes	Clostridia	Eubacteriales	Clostridiaceae	Clostridium	unclassified	-	-
member	2672	-	-	-	-	-	HG5285171	cellular processes and signaling	Defense mechanisms	21YHM	ABC transporter transmembrane region	411902.CLOBOL_05791	Bacteria	Firmicutes	Clostridia	Eubacteriales	Lachnospiraceae	Enterocloster	Enterocloster asparagiformis	unclassified	unclassified
member	2672	-	-	-	-	-	HG5285176	cellular processes and signaling	Defense mechanisms	3VPAQ	Psort location CytoplasmicMembrane, score	445974.CLORAM_01138	Bacteria	Firmicutes	Erysipelotrichia	Erysipelotrichales	Coprobacillaceae	Coprobacillus	Coprobacillus sp. 3_3_56FAA	unclassified	unclassified
member	2672	-	-	-	-	-	HG5285176	-	-	-	-	-	Bacteria	Firmicutes	Erysipelotrichia	Erysipelotrichales	Coprobacillaceae	Coprobacillus	Coprobacillus sp. AF09-1A	-	-
member	2672	-	-	-	-	-	HG5285176	-	-	-	-	-	Bacteria	Firmicutes	Erysipelotrichia	Erysipelotrichales	Coprobacillaceae	Coprobacillus	Coprobacillus sp. D7	-	-
member	2672	-	-	-	-	-	HG5285176	-	-	-	-	-	Bacteria	Firmicutes	Erysipelotrichia	Erysipelotrichales	Erysipelotrichaceae	Erysipelatoclostridium	Erysipelatoclostridium ramosum	-	-
member	2672	-	-	-	-	-	HG5285176	-	-	-	-	-	Bacteria	Firmicutes	Erysipelotrichia	Erysipelotrichales	Erysipelotrichaceae	Erysipelatoclostridium	unclassified	-	-
member	2672	-	-	-	-	-	HG5285391	cellular processes and signaling	Defense mechanisms	25UTB	ABC-type multidrug transport system, ATPase and permease	515620.EUBELI_00063	Bacteria	Firmicutes	Clostridia	Eubacteriales	Eubacteriaceae	Eubacterium	Eubacterium sp. CAG:248	unclassified	unclassified
member	2672	-	-	-	-	-	HG5285704	cellular processes and signaling	Defense mechanisms	3VPAQ	Psort location CytoplasmicMembrane, score	428126.CLOSPI_01841	Bacteria	Firmicutes	Erysipelotrichia	Erysipelotrichales	Erysipelotrichaceae	Erysipelatoclostridium	[Clostridium] spiroforme	unclassified	unclassified
member	2672	-	-	-	-	-	HG5285736	cellular processes and signaling	Defense mechanisms	25URG	ABC-type multidrug transport system, ATPase and permease	931626.Awo_c02640	Bacteria	Firmicutes	Clostridia	Eubacteriales	Clostridiaceae	Clostridium	Clostridium sp. CAG:557	unclassified	unclassified
member	2672	-	-	-	-	-	HG5285760	metabolism	Inorganic ion transport and metabolism	3WI9W	Psort location CytoplasmicMembrane, score	411471.SUBVAR_06874	Bacteria	Firmicutes	Clostridia	Eubacteriales	Oscillospiraceae	Subdoligranulum	Subdoligranulum variabile	unclassified	unclassified
member	2672	-	-	-	-	-	HG5285905	cellular processes and signaling	Defense mechanisms	36E4P	ABC transporter	536232.CLM_2148	Bacteria	Firmicutes	Clostridia	Eubacteriales	Clostridiaceae	Clostridium	Clostridium botulinum	unclassified	unclassified
member	2672	-	-	-	-	-	HG5285938	cellular processes and signaling	Defense mechanisms	3VPMF	Psort location CytoplasmicMembrane, score	658659.HMPREF0983_01985	Bacteria	Firmicutes	Erysipelotrichia	Erysipelotrichales	Erysipelotrichaceae	Erysipelatoclostridium	[Clostridium] innocuum	unclassified	unclassified
member	2672	-	-	-	-	-	HG5285938	-	-	-	-	-	Bacteria	Firmicutes	Erysipelotrichia	Erysipelotrichales	Erysipelotrichaceae	unclassified	Erysipelotrichaceae bacterium 3_1_53	-	-
member	2672	-	-	-	-	-	HG5285938	-	-	-	-	-	Bacteria	Firmicutes	Erysipelotrichia	Erysipelotrichales	Erysipelotrichaceae	unclassified	Erysipelotrichaceae bacterium 66202529	-	-
member	2672	-	-	-	-	-	HG5285938	-	-	-	-	-	Bacteria	Firmicutes	Erysipelotrichia	Erysipelotrichales	Erysipelotrichaceae	unclassified	Erysipelotrichaceae bacterium AF15-26LB	-	-
member	2672	-	-	-	-	-	HG5285938	-	-	-	-	-	Bacteria	Firmicutes	Erysipelotrichia	Erysipelotrichales	Erysipelotrichaceae	unclassified	Erysipelotrichaceae bacterium AF19-24AC	-	-
member	2672	-	-	-	-	-	HG5286070	cellular processes and signaling	Defense mechanisms	21XRY	COG COG1132 ABC-type multidrug transport system, ATPase and permease components	357809.Cphy_0856	unclassified	unclassified	unclassified	unclassified	unclassified	unclassified	unclassified	unclassified	unclassified
member	2672	-	-	-	-	-	HG5286082	cellular processes and signaling	Defense mechanisms	3WGVP	ABC-type multidrug transport system ATPase and permease	1160721.RBI_I00705	Bacteria	Firmicutes	Clostridia	Eubacteriales	Eubacteriaceae	Eubacterium	Eubacterium sp. 45_250	unclassified	unclassified
member	2672	-	-	-	-	-	HG5286082	-	-	-	-	-	Bacteria	Firmicutes	Clostridia	Eubacteriales	Oscillospiraceae	unclassified	[Eubacterium] siraeum	-	-
member	2672	-	-	-	-	-	HG5286102	cellular processes and signaling	Defense mechanisms	26QYB	ABC transporter	1052684.PPM_2357	Bacteria	Firmicutes	Clostridia	Eubacteriales	Clostridiaceae	Clostridium	Clostridium sp. CAG:307	unclassified	unclassified
member	2672	-	-	-	-	-	HG5286236	cellular processes and signaling	Defense mechanisms	3WGVP	ABC-type multidrug transport system ATPase and permease	1160721.RBI_I00705	Bacteria	Firmicutes	Clostridia	Eubacteriales	Oscillospiraceae	unclassified	[Eubacterium] siraeum	unclassified	unclassified
member	2672	-	-	-	-	-	HG5286252	cellular processes and signaling	Defense mechanisms	22GN2	ABC transporter, ATP-binding protein	525919.Apre_1365	Bacteria	Firmicutes	Tissierellia	Tissierellales	Peptoniphilaceae	Anaerococcus	Anaerococcus prevotii	unclassified	unclassified
member	2672	-	-	-	-	-	HG5286366	cellular processes and signaling	Defense mechanisms	36E4P	ABC transporter	908340.HMPREF9406_2277	Bacteria	Firmicutes	Clostridia	Eubacteriales	Clostridiaceae	Clostridium	Clostridium sp. HGF2	unclassified	unclassified
member	2672	-	-	-	-	-	HG5286366	-	-	-	-	-	Bacteria	Firmicutes	Clostridia	Eubacteriales	Peptostreptococcaceae	Clostridioides	Clostridioides difficile	-	-
member	2672	-	-	-	-	-	HG5286366	-	-	-	-	-	Bacteria	Firmicutes	Erysipelotrichia	Erysipelotrichales	Erysipelotrichaceae	Erysipelatoclostridium	[Clostridium] innocuum	-	-
member	2672	-	-	-	-	-	HG5286496	cellular processes and signaling	Defense mechanisms	2684A	Psort location CytoplasmicMembrane, score	1232446.BAIE02000006_gene2117	Bacteria	Firmicutes	Clostridia	Eubacteriales	Lachnospiraceae	Blautia	unclassified	unclassified	unclassified
member	2672	-	-	-	-	-	HG5286527	cellular processes and signaling	Defense mechanisms	25URG	ABC-type multidrug transport system, ATPase and permease	411469.EUBHAL_02561	Bacteria	Firmicutes	Clostridia	Eubacteriales	Eubacteriaceae	Eubacterium	Eubacterium hallii CAG:12	unclassified	unclassified
member	2672	-	-	-	-	-	HG5286527	-	-	-	-	-	Bacteria	Firmicutes	Clostridia	Eubacteriales	Lachnospiraceae	Anaerobutyricum	Anaerobutyricum hallii	-	-
member	2672	-	-	-	-	-	HG5286571	cellular processes and signaling	Defense mechanisms	21XRY	COG COG1132 ABC-type multidrug transport system, ATPase and permease components	742741.HMPREF9475_03577	Bacteria	Firmicutes	Clostridia	Eubacteriales	Clostridiaceae	Clostridium	uncultured Clostridium sp.	unclassified	unclassified
member	2672	-	-	-	-	-	HG5286571	-	-	-	-	-	Bacteria	Firmicutes	Clostridia	Eubacteriales	Lachnospiraceae	Lachnoclostridium	[Clostridium] symbiosum	-	-
member	2672	-	-	-	-	-	HG5286594	cellular processes and signaling	Defense mechanisms	21XRY	COG COG1132 ABC-type multidrug transport system, ATPase and permease components	742741.HMPREF9475_03577	Bacteria	Firmicutes	Clostridia	Eubacteriales	Lachnospiraceae	Lachnoclostridium	[Clostridium] symbiosum	unclassified	unclassified
member	2672	-	-	-	-	-	HG5286754	cellular processes and signaling	Defense mechanisms	3WGVP	ABC-type multidrug transport system ATPase and permease	1160721.RBI_I00705	Bacteria	Firmicutes	Clostridia	Eubacteriales	Oscillospiraceae	unclassified	[Eubacterium] siraeum	unclassified	unclassified
member	2672	-	-	-	-	-	HG5286790	metabolism	Inorganic ion transport and metabolism	3WI9W	Psort location CytoplasmicMembrane, score	411471.SUBVAR_06874	unclassified	unclassified	unclassified	unclassified	unclassified	unclassified	unclassified	unclassified	unclassified
member	2672	-	-	-	-	-	HG5286840	cellular processes and signaling	Defense mechanisms	36E4P	ABC transporter	908340.HMPREF9406_2277	Bacteria	Firmicutes	Erysipelotrichia	Erysipelotrichales	Erysipelotrichaceae	Erysipelatoclostridium	unclassified	unclassified	unclassified
member	2672	-	-	-	-	-	HG5286840	-	-	-	-	-	Bacteria	Firmicutes	Erysipelotrichia	Erysipelotrichales	Erysipelotrichaceae	unclassified	Erysipelotrichaceae bacterium 21_3	-	-
member	2672	-	-	-	-	-	HG5286840	-	-	-	-	-	Bacteria	Firmicutes	Erysipelotrichia	Erysipelotrichales	Erysipelotrichaceae	unclassified	Erysipelotrichaceae bacterium 6_1_45	-	-
member	2672	-	-	-	-	-	HG5286840	-	-	-	-	-	Bacteria	Firmicutes	Erysipelotrichia	Erysipelotrichales	Erysipelotrichaceae	unclassified	Erysipelotrichaceae bacterium CAG:64	-	-
member	2672	-	-	-	-	-	HG5286904	cellular processes and signaling	Defense mechanisms	21XRY	COG COG1132 ABC-type multidrug transport system, ATPase and permease components	742741.HMPREF9475_03577	unclassified	unclassified	unclassified	unclassified	unclassified	unclassified	unclassified	unclassified	unclassified
member	2672	-	-	-	-	-	HG5287003	cellular processes and signaling	Defense mechanisms	21XRY	COG COG1132 ABC-type multidrug transport system, ATPase and permease components	742733.HMPREF9469_03207	Bacteria	Firmicutes	Clostridia	Eubacteriales	Clostridiaceae	Clostridium	Clostridium sp. CAG:448	unclassified	unclassified
member	2672	-	-	-	-	-	HG5287249	cellular processes and signaling	Defense mechanisms	25URG	ABC-type multidrug transport system, ATPase and permease	411469.EUBHAL_02561	Bacteria	Firmicutes	Clostridia	Eubacteriales	Eubacteriaceae	Eubacterium	uncultured Eubacterium sp.	unclassified	unclassified
member	2672	-	-	-	-	-	HG5287249	-	-	-	-	-	Bacteria	Firmicutes	Clostridia	Eubacteriales	Lachnospiraceae	Anaerobutyricum	Anaerobutyricum hallii	-	-
member	2672	-	-	-	-	-	HG5287273	cellular processes and signaling	Defense mechanisms	27I9D	overlaps another CDS with the same product name	658086.HMPREF0994_05845	Bacteria	Firmicutes	Clostridia	Eubacteriales	Oscillospiraceae	Ruminococcus	Ruminococcus sp. CAG:382	unclassified	unclassified
member	2672	-	-	-	-	-	HG5288166	cellular processes and signaling	Defense mechanisms	4HA3S	abc transporter atp-binding protein	1114965.Spaf_1381	Bacteria	Firmicutes	Bacilli	Lactobacillales	Streptococcaceae	Streptococcus	Streptococcus parasanguinis	unclassified	unclassified
member	2672	-	-	-	-	-	HG5288237	cellular processes and signaling	Defense mechanisms	3VPMF	Psort location CytoplasmicMembrane, score	552396.HMPREF0863_01270	Bacteria	Firmicutes	Erysipelotrichia	Erysipelotrichales	Erysipelotrichaceae	unclassified	Erysipelotrichaceae bacterium 5_2_54FAA	unclassified	unclassified
member	2672	-	-	-	-	-	HG5288787	cellular processes and signaling	Defense mechanisms	3VPMF	Psort location CytoplasmicMembrane, score	428127.EUBDOL_01425	Bacteria	Firmicutes	Clostridia	Eubacteriales	Eubacteriaceae	Eubacterium	Eubacterium dolichum CAG:375	unclassified	unclassified
member	2672	-	-	-	-	-	HG5288787	-	-	-	-	-	Bacteria	Firmicutes	Erysipelotrichia	Erysipelotrichales	Erysipelotrichaceae	Amedibacillus	Amedibacillus dolichus	-	-
member	2672	-	-	-	-	-	HG5289022	metabolism	Inorganic ion transport and metabolism	3WI9W	Psort location CytoplasmicMembrane, score	411471.SUBVAR_06874	Bacteria	Firmicutes	Clostridia	Eubacteriales	Oscillospiraceae	Subdoligranulum	Subdoligranulum sp. APC924/74	unclassified	unclassified
member	2672	-	-	-	-	-	HG5289183	cellular processes and signaling	Defense mechanisms	COG1132	(ABC) transporter	1120746.CCNL01000010_gene1146	Bacteria	Firmicutes	Clostridia	Eubacteriales	Clostridiaceae	Clostridium	Clostridium sp. AM09-51	unclassified	unclassified
member	2672	-	-	-	-	-	HG5289232	cellular processes and signaling	Defense mechanisms	3F3PD	ABC transporter	913848.AELK01000043_gene1490	Bacteria	Firmicutes	Bacilli	Lactobacillales	Lactobacillaceae	Loigolactobacillus	Loigolactobacillus coryniformis	unclassified	unclassified
member	2672	-	-	-	-	-	HG5289330	metabolism	Inorganic ion transport and metabolism	2NABW	ABC transporter transmembrane region	410358.Mlab_1257	unclassified	unclassified	unclassified	unclassified	unclassified	unclassified	unclassified	unclassified	unclassified
member	2672	-	-	-	-	-	HG5289365	cellular processes and signaling	Defense mechanisms	36E4P	ABC transporter	1507.HMPREF0262_01493	unclassified	unclassified	unclassified	unclassified	unclassified	unclassified	unclassified	unclassified	unclassified
member	2672	-	-	-	-	-	HG5289430	cellular processes and signaling	Defense mechanisms	3VPMF	Psort location CytoplasmicMembrane, score	545696.HOLDEFILI_02217	Bacteria	Firmicutes	Erysipelotrichia	Erysipelotrichales	Erysipelotrichaceae	Holdemania	Holdemania filiformis	unclassified	unclassified
member	2672	-	-	-	-	-	HG5289793	cellular processes and signaling	Defense mechanisms	25UTB	ABC-type multidrug transport system, ATPase and permease	1408437.JNJN01000028_gene1354	unclassified	unclassified	unclassified	unclassified	unclassified	unclassified	unclassified	unclassified	unclassified
member	2672	-	-	-	-	-	HG5290314	cellular processes and signaling	Defense mechanisms	247Q0	ABC transporter	500632.CLONEX_02722	Bacteria	Firmicutes	Clostridia	Eubacteriales	Lachnospiraceae	Coprococcus	Coprococcus comes	unclassified	unclassified
member	2672	-	-	-	-	-	HG5290358	cellular processes and signaling	Defense mechanisms	27I9D	overlaps another CDS with the same product name	397290.C810_04095	unclassified	unclassified	unclassified	unclassified	unclassified	unclassified	unclassified	unclassified	unclassified
member	2672	-	-	-	-	-	HG5290577	cellular processes and signaling	Defense mechanisms	21XRY	COG COG1132 ABC-type multidrug transport system, ATPase and permease components	742741.HMPREF9475_03577	Bacteria	Firmicutes	Clostridia	Eubacteriales	unclassified	unclassified	butyrate-producing bacterium SS3/4	unclassified	unclassified
member	2672	-	-	-	-	-	HG5290642	cellular processes and signaling	Defense mechanisms	3XZBH	Psort location CytoplasmicMembrane, score	537007.BLAHAN_04340	Bacteria	Firmicutes	Clostridia	Eubacteriales	Lachnospiraceae	Blautia	Blautia hansenii	unclassified	unclassified
member	2672	-	-	-	-	-	HG5290642	-	-	-	-	-	Bacteria	Firmicutes	Clostridia	Eubacteriales	Lachnospiraceae	unclassified	Lachnospiraceae bacterium CAG:364	-	-
member	2672	-	-	-	-	-	HG5290698	cellular processes and signaling	Defense mechanisms	1ZBIW	COG1132 ABC-type multidrug transport system, ATPase and permease components	315730.BcerKBAB4_2433	Bacteria	Firmicutes	Bacilli	Bacillales	Bacillaceae	Bacillus	Bacillus cereus	unclassified	unclassified
member	2672	-	-	-	-	-	HG5290698	-	-	-	-	-	Bacteria	Firmicutes	Bacilli	Bacillales	Bacillaceae	Bacillus	Bacillus mycoides	-	-
member	2672	-	-	-	-	-	HG5290698	-	-	-	-	-	Bacteria	Firmicutes	Bacilli	Bacillales	Bacillaceae	Bacillus	unclassified	-	-
member	2672	-	-	-	-	-	HG5290709	cellular processes and signaling	Defense mechanisms	3WHGV	Psort location CytoplasmicMembrane, score 10.00	641112.ACOK01000117_gene2480	Bacteria	Firmicutes	Clostridia	Eubacteriales	Clostridiaceae	Clostridium	Clostridium sp. CAG:138	unclassified	unclassified
member	2672	-	-	-	-	-	HG5290761	cellular processes and signaling	Defense mechanisms	268G3	ABC transporter transmembrane region	483218.BACPEC_00470	Bacteria	Firmicutes	Clostridia	Eubacteriales	unclassified	unclassified	[Bacteroides] pectinophilus	unclassified	unclassified
member	2672	-	-	-	-	-	HG5290861	cellular processes and signaling	Defense mechanisms	36E4P	ABC transporter	1304866.K413DRAFT_3072	Bacteria	Firmicutes	Clostridia	Eubacteriales	Clostridiaceae	Hungatella	Hungatella hathewayi	unclassified	unclassified
member	2672	-	-	-	-	-	HG5290885	cellular processes and signaling	Defense mechanisms	21XRY	COG COG1132 ABC-type multidrug transport system, ATPase and permease components	1298920.KI911353_gene1772	Bacteria	Firmicutes	Clostridia	Eubacteriales	Clostridiaceae	Hungatella	Hungatella sp. L12	unclassified	unclassified
member	2672	-	-	-	-	-	HG5291042	cellular processes and signaling	Defense mechanisms	3XZBH	Psort location CytoplasmicMembrane, score	537007.BLAHAN_04340	Bacteria	Firmicutes	Clostridia	Eubacteriales	Lachnospiraceae	unclassified	Lachnospiraceae bacterium 6_1_63FAA	unclassified	unclassified
member	2672	-	-	-	-	-	HG5291067	cellular processes and signaling	Defense mechanisms	268G3	ABC transporter transmembrane region	483218.BACPEC_00470	Bacteria	Bacteroidetes	Bacteroidia	Bacteroidales	Bacteroidaceae	Bacteroides	Bacteroides pectinophilus CAG:437	unclassified	unclassified
member	2672	-	-	-	-	-	HG5291162	cellular processes and signaling	Defense mechanisms	36E4P	ABC transporter	1203606.HMPREF1526_03151	Bacteria	Tenericutes	Mollicutes	Acholeplasmatales	Acholeplasmataceae	Acholeplasma	Acholeplasma sp. CAG:878	unclassified	unclassified
member	2672	-	-	-	-	-	HG5291248	cellular processes and signaling	Defense mechanisms	36E4P	ABC transporter	457396.CSBG_01368	Bacteria	Firmicutes	Clostridia	Eubacteriales	Clostridiaceae	Clostridium	Clostridium sp. 7_2_43FAA	unclassified	unclassified
member	2672	-	-	-	-	-	HG5291248	-	-	-	-	-	Bacteria	Firmicutes	Clostridia	Eubacteriales	Clostridiaceae	Clostridium	unclassified	-	-
member	2672	-	-	-	-	-	HG5291565	cellular processes and signaling	Defense mechanisms	3XZBH	Psort location CytoplasmicMembrane, score	33035.JPJF01000016_gene4113	Bacteria	Firmicutes	Clostridia	Eubacteriales	Oscillospiraceae	Faecalibacterium	Faecalibacterium sp. CAG:74	unclassified	unclassified
member	2672	-	-	-	-	-	HG5291818	cellular processes and signaling	Defense mechanisms	247Q0	ABC transporter	478749.BRYFOR_06992	Bacteria	Firmicutes	Clostridia	Eubacteriales	Lachnospiraceae	Marvinbryantia	Marvinbryantia formatexigens	unclassified	unclassified
member	2672	-	-	-	-	-	HG5291830	cellular processes and signaling	Defense mechanisms	4HA3S	abc transporter atp-binding protein	525379.HMPREF0819_0248	Bacteria	Firmicutes	Bacilli	Lactobacillales	Streptococcaceae	Streptococcus	Streptococcus equinus	unclassified	unclassified
member	2672	-	-	-	-	-	HG5291887	cellular processes and signaling	Defense mechanisms	4CV95	ABC transporter transmembrane region	1118060.CAGZ01000012_gene46	Bacteria	Actinobacteria	Coriobacteriia	Coriobacteriales	Coriobacteriaceae	Collinsella	Collinsella sp. CAG:398	unclassified	unclassified
member	2672	-	-	-	-	-	HG5292050	cellular processes and signaling	Defense mechanisms	27I9D	overlaps another CDS with the same product name	658088.HMPREF0987_00889	unclassified	unclassified	unclassified	unclassified	unclassified	unclassified	unclassified	unclassified	unclassified
member	2672	-	-	-	-	-	HG5292190	cellular processes and signaling	Defense mechanisms	247Q0	ABC transporter	585394.RHOM_04850	unclassified	unclassified	unclassified	unclassified	unclassified	unclassified	unclassified	unclassified	unclassified
member	2672	-	-	-	-	-	HG5292291	cellular processes and signaling	Defense mechanisms	27I9D	overlaps another CDS with the same product name	658086.HMPREF0994_05845	Bacteria	Firmicutes	Clostridia	Eubacteriales	Clostridiaceae	Clostridium	uncultured Clostridium sp.	unclassified	unclassified
member	2672	-	-	-	-	-	HG5292305	cellular processes and signaling	Defense mechanisms	2684A	Psort location CytoplasmicMembrane, score	1232446.BAIE02000058_gene3297	Bacteria	Firmicutes	Erysipelotrichia	Erysipelotrichales	Coprobacillaceae	Coprobacillus	Coprobacillus sp. D7	unclassified	unclassified
member	2672	-	-	-	-	-	HG5292460	cellular processes and signaling	Defense mechanisms	36E4P	ABC transporter	394503.Ccel_1192	Bacteria	Firmicutes	Clostridia	Eubacteriales	Oscillospiraceae	Ruminiclostridium	Ruminiclostridium cellulolyticum	unclassified	unclassified
member	2672	-	-	-	-	-	HG5292463	cellular processes and signaling	Defense mechanisms	4HA3S	abc transporter atp-binding protein	1069533.Sinf_0673	Bacteria	Firmicutes	Bacilli	Lactobacillales	Streptococcaceae	Streptococcus	Streptococcus infantarius	unclassified	unclassified
member	2672	-	-	-	-	-	HG5292625	cellular processes and signaling	Defense mechanisms	25R1I	Psort location CytoplasmicMembrane, score	500633.CLOHIR_00278	Bacteria	Firmicutes	Clostridia	Eubacteriales	Peptostreptococcaceae	Peptacetobacter	Peptacetobacter hiranonis	unclassified	unclassified
member	2672	-	-	-	-	-	HG5293178	cellular processes and signaling	Defense mechanisms	22GN2	ABC transporter, ATP-binding protein	655811.HMPREF0078_0971	unclassified	unclassified	unclassified	unclassified	unclassified	unclassified	unclassified	unclassified	unclassified
member	2672	-	-	-	-	-	HG5293191	cellular processes and signaling	Defense mechanisms	21XRY	COG COG1132 ABC-type multidrug transport system, ATPase and permease components	357809.Cphy_0856	Bacteria	Firmicutes	Clostridia	Eubacteriales	Lachnospiraceae	Lachnoclostridium	Lachnoclostridium phytofermentans	unclassified	unclassified
member	2672	-	-	-	-	-	HG5293501	cellular processes and signaling	Defense mechanisms	247Q0	ABC transporter	1282887.AUJG01000006_gene242	Bacteria	Firmicutes	Clostridia	Eubacteriales	Lachnospiraceae	unclassified	[Eubacterium] rectale	unclassified	unclassified
member	2672	-	-	-	-	-	HG5293541	cellular processes and signaling	Defense mechanisms	25UTB	ABC-type multidrug transport system, ATPase and permease	445971.ANASTE_01558	Bacteria	Firmicutes	Clostridia	Eubacteriales	Eubacteriaceae	Anaerofustis	Anaerofustis stercorihominis	unclassified	unclassified
member	2672	-	-	-	-	-	HG5294046	cellular processes and signaling	Defense mechanisms	3XZBH	Psort location CytoplasmicMembrane, score	411470.RUMGNA_03024	Bacteria	Firmicutes	Clostridia	Eubacteriales	Lachnospiraceae	Mediterraneibacter	[Ruminococcus] gnavus	unclassified	unclassified
member	2672	-	-	-	-	-	HG5294046	-	-	-	-	-	Bacteria	Firmicutes	Clostridia	Eubacteriales	Lachnospiraceae	unclassified	Lachnospiraceae bacterium TM07-2AC	-	-
member	2672	-	-	-	-	-	HG5294046	-	-	-	-	-	Bacteria	Firmicutes	Clostridia	Eubacteriales	Oscillospiraceae	Ruminococcus	[Ruminococcus] gnavus CAG:126	-	-
member	2672	-	-	-	-	-	HG5294057	cellular processes and signaling	Defense mechanisms	247Q0	ABC transporter	478749.BRYFOR_05180	Bacteria	Firmicutes	Clostridia	Eubacteriales	Lachnospiraceae	Marvinbryantia	Marvinbryantia formatexigens	unclassified	unclassified
member	2672	-	-	-	-	-	HG5294091	cellular processes and signaling	Defense mechanisms	3WHGV	Psort location CytoplasmicMembrane, score 10.00	457412.RSAG_01562	Bacteria	Firmicutes	Clostridia	Eubacteriales	Oscillospiraceae	Ruminococcus	Ruminococcus sp. AF25-23LB	unclassified	unclassified
member	2672	-	-	-	-	-	HG5294091	-	-	-	-	-	Bacteria	Firmicutes	Clostridia	Eubacteriales	Oscillospiraceae	Ruminococcus	Ruminococcus sp. AM12-48	-	-
member	2672	-	-	-	-	-	HG5294091	-	-	-	-	-	Bacteria	Firmicutes	Clostridia	Eubacteriales	Oscillospiraceae	Ruminococcus	Ruminococcus sp. AM54-14NS	-	-
member	2672	-	-	-	-	-	HG5294091	-	-	-	-	-	Bacteria	Firmicutes	Clostridia	Eubacteriales	Oscillospiraceae	Ruminococcus	Ruminococcus sp. OM05-7	-	-
member	2672	-	-	-	-	-	HG5294091	-	-	-	-	-	Bacteria	Firmicutes	Clostridia	Eubacteriales	Oscillospiraceae	Ruminococcus	Ruminococcus sp. TF06-23	-	-
member	2672	-	-	-	-	-	HG5294091	-	-	-	-	-	Bacteria	Firmicutes	Clostridia	Eubacteriales	unclassified	unclassified	unclassified	-	-
member	2672	-	-	-	-	-	HG5294161	cellular processes and signaling	Defense mechanisms	3WHGV	Psort location CytoplasmicMembrane, score 10.00	457412.RSAG_01562	Bacteria	Firmicutes	Clostridia	Eubacteriales	Lachnospiraceae	Blautia	Blautia wexlerae	unclassified	unclassified
member	2672	-	-	-	-	-	HG5294421	cellular processes and signaling	Defense mechanisms	27VDN	COG COG1132 ABC-type multidrug transport system, ATPase and permease components	411462.DORLON_01423	Bacteria	Firmicutes	Clostridia	Eubacteriales	Clostridiaceae	Clostridium	Clostridium sp. AF43-10	unclassified	unclassified
member	2672	-	-	-	-	-	HG5294421	-	-	-	-	-	Bacteria	Firmicutes	Clostridia	Eubacteriales	Clostridiaceae	Clostridium	Clostridium sp. OM08-29	-	-
member	2672	-	-	-	-	-	HG5294421	-	-	-	-	-	Bacteria	Firmicutes	Clostridia	Eubacteriales	unclassified	unclassified	unclassified	-	-
member	2672	-	-	-	-	-	HG5294433	cellular processes and signaling	Defense mechanisms	21XRY	COG COG1132 ABC-type multidrug transport system, ATPase and permease components	411902.CLOBOL_00515	Bacteria	Firmicutes	Clostridia	Eubacteriales	Lachnospiraceae	Enterocloster	Enterocloster bolteae	unclassified	unclassified
member	2672	-	-	-	-	-	HG5295017	cellular processes and signaling	Defense mechanisms	36E4P	ABC transporter	272562.CA_C3415	Bacteria	Firmicutes	Clostridia	Eubacteriales	Clostridiaceae	Clostridium	Clostridium acetobutylicum	unclassified	unclassified
member	2672	-	-	-	-	-	HG5295017	-	-	-	-	-	Bacteria	Firmicutes	Clostridia	Eubacteriales	Clostridiaceae	Clostridium	Clostridium sp. NJ4	-	-
member	2672	-	-	-	-	-	HG5295348	cellular processes and signaling	Defense mechanisms	3WHGV	Psort location CytoplasmicMembrane, score 10.00	665956.HMPREF1032_01933	Bacteria	Firmicutes	Clostridia	Eubacteriales	Oscillospiraceae	Ruthenibacterium	Ruthenibacterium lactatiformans	unclassified	unclassified
member	2672	-	-	-	-	-	HG5295348	-	-	-	-	-	Bacteria	Firmicutes	Clostridia	Eubacteriales	Oscillospiraceae	Subdoligranulum	Subdoligranulum sp. AM23-21AC	-	-
member	2672	-	-	-	-	-	HG5295348	-	-	-	-	-	Bacteria	Firmicutes	Clostridia	Eubacteriales	Oscillospiraceae	Subdoligranulum	Subdoligranulum sp. OF01-18	-	-
member	2672	-	-	-	-	-	HG5295348	-	-	-	-	-	Bacteria	Firmicutes	Clostridia	Eubacteriales	Oscillospiraceae	Subdoligranulum	Subdoligranulum sp. TF05-17AC	-	-
member	2672	-	-	-	-	-	HG5295399	cellular processes and signaling	Defense mechanisms	42F44	ABC transporter, transmembrane region	521460.Athe_0203	Bacteria	Firmicutes	Clostridia	Thermoanaerobacterales	Thermoanaerobacterales Family III. Incertae Sedis	Caldicellulosiruptor	Caldicellulosiruptor bescii	unclassified	unclassified
member	2672	-	-	-	-	-	HG5295525	cellular processes and signaling	Defense mechanisms	25UTB	ABC-type multidrug transport system, ATPase and permease	515620.EUBELI_00063	Bacteria	Firmicutes	Clostridia	Eubacteriales	Eubacteriaceae	Eubacterium	Eubacterium sp. CAG:86	unclassified	unclassified
member	2672	-	-	-	-	-	HG5295741	cellular processes and signaling	Defense mechanisms	27I9D	overlaps another CDS with the same product name	397290.C810_04095	Bacteria	Firmicutes	Clostridia	Eubacteriales	Lachnospiraceae	Blautia	Blautia sp. SC05B48	unclassified	unclassified
member	2672	-	-	-	-	-	HG5295741	-	-	-	-	-	Bacteria	Firmicutes	Clostridia	Eubacteriales	Lachnospiraceae	Blautia	unclassified	-	-
member	2672	-	-	-	-	-	HG5295810	cellular processes and signaling	Defense mechanisms	2684A	Psort location CytoplasmicMembrane, score	411467.BACCAP_00827	Bacteria	Firmicutes	Clostridia	Eubacteriales	Oscillospiraceae	Pseudoflavonifractor	Pseudoflavonifractor capillosus	unclassified	unclassified
member	2672	-	-	-	-	-	HG5295827	cellular processes and signaling	Defense mechanisms	2684A	Psort location CytoplasmicMembrane, score	411467.BACCAP_00827	Bacteria	Firmicutes	Clostridia	Eubacteriales	Oscillospiraceae	Pseudoflavonifractor	Pseudoflavonifractor capillosus	unclassified	unclassified
member	2672	-	-	-	-	-	HG5295939	cellular processes and signaling	Defense mechanisms	3XZBH	Psort location CytoplasmicMembrane, score	33035.JPJF01000016_gene4113	unclassified	unclassified	unclassified	unclassified	unclassified	unclassified	unclassified	unclassified	unclassified
member	2672	-	-	-	-	-	HG5295950	cellular processes and signaling	Defense mechanisms	COG1132	(ABC) transporter	1120746.CCNL01000010_gene1146	Bacteria	Firmicutes	Clostridia	Eubacteriales	Clostridiaceae	Clostridium	Clostridium sp. CAG:352	unclassified	unclassified
member	2672	-	-	-	-	-	HG5295950	-	-	-	-	-	Bacteria	Firmicutes	Clostridia	Eubacteriales	Oscillospiraceae	Ruminococcus	uncultured Ruminococcus sp.	-	-
member	2672	-	-	-	-	-	HG5296148	cellular processes and signaling	Defense mechanisms	36E4P	ABC transporter	457396.CSBG_01368	Bacteria	Firmicutes	Clostridia	Eubacteriales	Clostridiaceae	Clostridium	Clostridium sp. CAG:307	unclassified	unclassified
member	2672	-	-	-	-	-	HG5296171	cellular processes and signaling	Defense mechanisms	3WHGV	Psort location CytoplasmicMembrane, score 10.00	552398.HMPREF0866_00167	Bacteria	Firmicutes	Clostridia	Eubacteriales	Oscillospiraceae	unclassified	Ruminococcaceae bacterium D16	unclassified	unclassified
member	2672	-	-	-	-	-	HG5296311	cellular processes and signaling	Defense mechanisms	27I9D	overlaps another CDS with the same product name	658088.HMPREF0987_00889	Bacteria	Firmicutes	Clostridia	Eubacteriales	Clostridiaceae	Clostridium	Clostridium sp. CAG:7	unclassified	unclassified
member	2672	-	-	-	-	-	HG5296400	cellular processes and signaling	Defense mechanisms	4BWP0	ABC transporter transmembrane region	511680.BUTYVIB_01098	Bacteria	Firmicutes	Clostridia	Eubacteriales	Lachnospiraceae	Butyrivibrio	Butyrivibrio sp. CAG:318	unclassified	unclassified
member	2672	-	-	-	-	-	HG5296432	cellular processes and signaling	Defense mechanisms	36E4P	ABC transporter	1449050.JNLE01000005_gene4763	Bacteria	Firmicutes	Clostridia	Eubacteriales	Oscillospiraceae	Ruminococcus	Ruminococcus champanellensis	unclassified	unclassified
member	2672	-	-	-	-	-	HG5296477	cellular processes and signaling	Defense mechanisms	3WHGV	Psort location CytoplasmicMembrane, score 10.00	537013.CLOSTMETH_01923	unclassified	unclassified	unclassified	unclassified	unclassified	unclassified	unclassified	unclassified	unclassified
member	2672	-	-	-	-	-	HG5296496	cellular processes and signaling	Defense mechanisms	36E4P	ABC transporter	394503.Ccel_1386	Bacteria	Firmicutes	Clostridia	Eubacteriales	Oscillospiraceae	Ruminiclostridium	Ruminiclostridium cellulolyticum	unclassified	unclassified
member	2672	-	-	-	-	-	HG5296534	cellular processes and signaling	Defense mechanisms	27I9D	overlaps another CDS with the same product name	665950.HMPREF1025_02433	Bacteria	Firmicutes	Clostridia	Eubacteriales	Clostridiaceae	Clostridium	Clostridium sp. M62/1	unclassified	unclassified
member	2672	-	-	-	-	-	HG5296652	cellular processes and signaling	Defense mechanisms	3WHGV	Psort location CytoplasmicMembrane, score 10.00	641112.ACOK01000117_gene2480	Bacteria	Firmicutes	unclassified	unclassified	unclassified	unclassified	Firmicutes bacterium ADurb.BinA205	unclassified	unclassified
member	2672	-	-	-	-	-	HG5296671	cellular processes and signaling	Defense mechanisms	36E4P	ABC transporter	908340.HMPREF9406_3253	Bacteria	Firmicutes	Clostridia	Eubacteriales	Clostridiaceae	Clostridium	Clostridium sp. HGF2	unclassified	unclassified
member	2672	-	-	-	-	-	HG5296671	-	-	-	-	-	Bacteria	Firmicutes	Clostridia	Eubacteriales	Peptostreptococcaceae	Clostridioides	Clostridioides difficile	-	-
member	2672	-	-	-	-	-	HG5296671	-	-	-	-	-	Bacteria	Firmicutes	Erysipelotrichia	Erysipelotrichales	Erysipelotrichaceae	Erysipelatoclostridium	[Clostridium] innocuum	-	-
member	2672	-	-	-	-	-	HG5296671	-	-	-	-	-	Bacteria	Firmicutes	Erysipelotrichia	Erysipelotrichales	Erysipelotrichaceae	unclassified	Erysipelotrichaceae bacterium 21_3	-	-
member	2672	-	-	-	-	-	HG5296671	-	-	-	-	-	Bacteria	Firmicutes	Erysipelotrichia	Erysipelotrichales	Erysipelotrichaceae	unclassified	Erysipelotrichaceae bacterium I46	-	-
member	2672	-	-	-	-	-	HG5296760	cellular processes and signaling	Defense mechanisms	3WHGV	Psort location CytoplasmicMembrane, score 10.00	411471.SUBVAR_07028	Bacteria	Firmicutes	Clostridia	Eubacteriales	Oscillospiraceae	Subdoligranulum	Subdoligranulum variabile	unclassified	unclassified
member	2672	-	-	-	-	-	HG5296771	cellular processes and signaling	Defense mechanisms	3XZBH	Psort location CytoplasmicMembrane, score	411459.RUMOBE_01502	Bacteria	Firmicutes	Clostridia	Eubacteriales	Lachnospiraceae	Blautia	Blautia obeum	unclassified	unclassified
member	2672	-	-	-	-	-	HG5296819	cellular processes and signaling	Defense mechanisms	4BWP0	ABC transporter transmembrane region	511680.BUTYVIB_01098	Bacteria	Firmicutes	Clostridia	Eubacteriales	Lachnospiraceae	Butyrivibrio	Butyrivibrio crossotus	unclassified	unclassified
member	2672	-	-	-	-	-	HG5296821	cellular processes and signaling	Defense mechanisms	3XZBH	Psort location CytoplasmicMembrane, score	411470.RUMGNA_03024	Bacteria	Firmicutes	Clostridia	Eubacteriales	Lachnospiraceae	Anaerostipes	Anaerostipes hadrus	unclassified	unclassified
member	2672	-	-	-	-	-	HG5296821	-	-	-	-	-	Bacteria	Firmicutes	Clostridia	Eubacteriales	Lachnospiraceae	unclassified	Lachnospiraceae bacterium 5_1_63FAA	-	-
member	2672	-	-	-	-	-	HG5296878	cellular processes and signaling	Defense mechanisms	3XZBH	Psort location CytoplasmicMembrane, score	411470.RUMGNA_03024	Bacteria	Firmicutes	Clostridia	Eubacteriales	Lachnospiraceae	Anaerostipes	Anaerostipes hadrus	unclassified	unclassified
member	2672	-	-	-	-	-	HG5296961	cellular processes and signaling	Defense mechanisms	3XZBH	Psort location CytoplasmicMembrane, score	476272.RUMHYD_02282	Bacteria	Firmicutes	Clostridia	Eubacteriales	Lachnospiraceae	Blautia	Blautia hydrogenotrophica	unclassified	unclassified
member	2672	-	-	-	-	-	HG5296961	-	-	-	-	-	Bacteria	Firmicutes	Clostridia	Eubacteriales	Lachnospiraceae	Blautia	Blautia hydrogenotrophica CAG:147	-	-
member	2672	-	-	-	-	-	HG5296987	cellular processes and signaling	Defense mechanisms	3XZBH	Psort location CytoplasmicMembrane, score	411459.RUMOBE_01502	Bacteria	Firmicutes	Clostridia	Eubacteriales	Lachnospiraceae	Blautia	Blautia obeum	unclassified	unclassified
member	2672	-	-	-	-	-	HG5296987	-	-	-	-	-	Bacteria	Firmicutes	Clostridia	Eubacteriales	Lachnospiraceae	Blautia	unclassified	-	-
member	2672	-	-	-	-	-	HG5297039	cellular processes and signaling	Defense mechanisms	3XZBH	Psort location CytoplasmicMembrane, score	411470.RUMGNA_03024	Bacteria	Firmicutes	Clostridia	Eubacteriales	Lachnospiraceae	Roseburia	Roseburia sp. CAG:18_43_25	unclassified	unclassified
member	2672	-	-	-	-	-	HG5297039	-	-	-	-	-	Bacteria	Firmicutes	Clostridia	Eubacteriales	Lachnospiraceae	Roseburia	Roseburia sp. TF10-5	-	-
member	2672	-	-	-	-	-	HG5297123	cellular processes and signaling	Defense mechanisms	3XZBH	Psort location CytoplasmicMembrane, score	411459.RUMOBE_01502	Bacteria	Firmicutes	Clostridia	Eubacteriales	Lachnospiraceae	Blautia	Blautia obeum	unclassified	unclassified
member	2672	-	-	-	-	-	HG5297123	-	-	-	-	-	Bacteria	Firmicutes	Clostridia	Eubacteriales	Oscillospiraceae	Ruminococcus	Ruminococcus obeum CAG:39	-	-
member	2672	-	-	-	-	-	HG5297157	cellular processes and signaling	Defense mechanisms	4BWP0	ABC transporter transmembrane region	511680.BUTYVIB_01098	Bacteria	Firmicutes	Clostridia	Eubacteriales	Lachnospiraceae	Butyrivibrio	Butyrivibrio crossotus	unclassified	unclassified
member	2672	-	-	-	-	-	HG5297285	cellular processes and signaling	Defense mechanisms	27I9D	overlaps another CDS with the same product name	742723.HMPREF9477_00994	Bacteria	Firmicutes	Clostridia	Eubacteriales	Lachnospiraceae	unclassified	Lachnospiraceae bacterium 2_1_46FAA	unclassified	unclassified
member	2672	-	-	-	-	-	HG5297352	cellular processes and signaling	Defense mechanisms	3WHGV	Psort location CytoplasmicMembrane, score 10.00	1392491.JIAE01000001_gene484	unclassified	unclassified	unclassified	unclassified	unclassified	unclassified	unclassified	unclassified	unclassified
member	2672	-	-	-	-	-	HG5297509	cellular processes and signaling	Defense mechanisms	27I9D	overlaps another CDS with the same product name	665950.HMPREF1025_02433	Bacteria	Firmicutes	Clostridia	Eubacteriales	Clostridiaceae	Clostridium	Clostridium sp. AM29-11AC	unclassified	unclassified
member	2672	-	-	-	-	-	HG5297509	-	-	-	-	-	Bacteria	Firmicutes	Clostridia	Eubacteriales	Lachnospiraceae	Lacrimispora	Lacrimispora saccharolytica	-	-
member	2672	-	-	-	-	-	HG5297532	cellular processes and signaling	Defense mechanisms	247Q0	ABC transporter	500632.CLONEX_01221	Bacteria	Firmicutes	Clostridia	Eubacteriales	Clostridiaceae	Clostridium	Clostridium nexile CAG:348	unclassified	unclassified
member	2672	-	-	-	-	-	HG5297532	-	-	-	-	-	Bacteria	Firmicutes	Clostridia	Eubacteriales	Lachnospiraceae	Coprococcus	Coprococcus phoceensis	-	-
member	2672	-	-	-	-	-	HG5297532	-	-	-	-	-	Bacteria	Firmicutes	Clostridia	Eubacteriales	Lachnospiraceae	Tyzzerella	Tyzzerella nexilis	-	-
member	2672	-	-	-	-	-	HG5297597	cellular processes and signaling	Defense mechanisms	3XZBH	Psort location CytoplasmicMembrane, score	411470.RUMGNA_03024	Bacteria	Firmicutes	Clostridia	Eubacteriales	Clostridiaceae	Clostridium	Clostridium sp. SS2/1	unclassified	unclassified
member	2672	-	-	-	-	-	HG5297597	-	-	-	-	-	Bacteria	Firmicutes	Clostridia	Eubacteriales	Lachnospiraceae	Anaerostipes	Anaerostipes hadrus	-	-
member	2672	-	-	-	-	-	HG5297597	-	-	-	-	-	Bacteria	Firmicutes	Clostridia	Eubacteriales	Lachnospiraceae	unclassified	Lachnospiraceae bacterium AM23-7LB	-	-
member	2672	-	-	-	-	-	HG5297597	-	-	-	-	-	Bacteria	Firmicutes	Clostridia	Eubacteriales	Lachnospiraceae	unclassified	Lachnospiraceae bacterium AM26-1LB	-	-
member	2672	-	-	-	-	-	HG5297597	-	-	-	-	-	Bacteria	Firmicutes	Clostridia	Eubacteriales	Lachnospiraceae	unclassified	Lachnospiraceae bacterium CAG:25	-	-
member	2672	-	-	-	-	-	HG5297597	-	-	-	-	-	Bacteria	Firmicutes	Clostridia	Eubacteriales	Lachnospiraceae	unclassified	Lachnospiraceae bacterium OM02-26	-	-
member	2672	-	-	-	-	-	HG5297619	cellular processes and signaling	Defense mechanisms	3WHGV	Psort location CytoplasmicMembrane, score 10.00	537013.CLOSTMETH_01923	unclassified	unclassified	unclassified	unclassified	unclassified	unclassified	unclassified	unclassified	unclassified
member	2672	-	-	-	-	-	HG5298064	cellular processes and signaling	Defense mechanisms	3F3PD	ABC transporter	1410674.JNKU01000038_gene644	Bacteria	Firmicutes	Erysipelotrichia	Erysipelotrichales	Coprobacillaceae	Catenibacterium	Catenibacterium mitsuokai	unclassified	unclassified
member	2672	-	-	-	-	-	HG5298067	cellular processes and signaling	Defense mechanisms	36E4P	ABC transporter	556261.HMPREF0240_00767	Bacteria	Firmicutes	Clostridia	Eubacteriales	Oscillospiraceae	Ruminococcus	uncultured Ruminococcus sp.	unclassified	unclassified
member	2672	-	-	-	-	-	HG5298112	cellular processes and signaling	Defense mechanisms	3WGVP	ABC-type multidrug transport system ATPase and permease	203119.Cthe_1500	Bacteria	Firmicutes	Clostridia	Eubacteriales	Oscillospiraceae	Acetivibrio	Acetivibrio thermocellus	unclassified	unclassified
member	2672	-	-	-	-	-	HG5298162	cellular processes and signaling	Defense mechanisms	3VPAQ	Psort location CytoplasmicMembrane, score	1410658.JHWI01000004_gene276	unclassified	unclassified	unclassified	unclassified	unclassified	unclassified	unclassified	unclassified	unclassified
member	2672	-	-	-	-	-	HG5298212	cellular processes and signaling	Defense mechanisms	36E4P	ABC transporter	556261.HMPREF0240_00767	unclassified	unclassified	unclassified	unclassified	unclassified	unclassified	unclassified	unclassified	unclassified
member	2672	-	-	-	-	-	HG5298370	cellular processes and signaling	Defense mechanisms	1TP0B	Abc transporter	702450.CUW_1424	Bacteria	Firmicutes	Clostridia	Eubacteriales	Clostridiaceae	Clostridium	Clostridium sp. CAG:568	unclassified	unclassified
member	2672	-	-	-	-	-	HG5298375	cellular processes and signaling	Defense mechanisms	21XRY	COG COG1132 ABC-type multidrug transport system, ATPase and permease components	742733.HMPREF9469_03207	Bacteria	Firmicutes	Clostridia	Eubacteriales	Lachnospiraceae	Enterocloster	Enterocloster asparagiformis	unclassified	unclassified
member	2672	-	-	-	-	-	HG5298630	cellular processes and signaling	Defense mechanisms	25UTB	ABC-type multidrug transport system, ATPase and permease	411469.EUBHAL_01403	Bacteria	Firmicutes	Clostridia	Eubacteriales	Lachnospiraceae	Anaerobutyricum	Anaerobutyricum hallii	unclassified	unclassified
member	2672	-	-	-	-	-	HG5298667	cellular processes and signaling	Defense mechanisms	247Q0	ABC transporter	585394.RHOM_04850	Bacteria	Firmicutes	Clostridia	Eubacteriales	Lachnospiraceae	unclassified	[Eubacterium] rectale	unclassified	unclassified
member	2672	-	-	-	-	-	HG5298716	cellular processes and signaling	Defense mechanisms	27VDN	COG COG1132 ABC-type multidrug transport system, ATPase and permease components	1280698.AUJS01000037_gene111	Bacteria	Firmicutes	Clostridia	Eubacteriales	Clostridiaceae	Clostridium	Clostridium sp. CAG:632	unclassified	unclassified
member	2672	-	-	-	-	-	HG5298746	cellular processes and signaling	Defense mechanisms	247Q0	ABC transporter	585394.RHOM_04850	Bacteria	Firmicutes	Clostridia	Eubacteriales	Lachnospiraceae	unclassified	[Eubacterium] rectale	unclassified	unclassified
member	2672	-	-	-	-	-	HG5298782	cellular processes and signaling	Defense mechanisms	247Q0	ABC transporter	585394.RHOM_04850	Bacteria	Firmicutes	Clostridia	Eubacteriales	Lachnospiraceae	unclassified	[Eubacterium] rectale	unclassified	unclassified
member	2672	-	-	-	-	-	HG5298789	cellular processes and signaling	Defense mechanisms	27I9D	overlaps another CDS with the same product name	397291.C804_00069	Bacteria	Firmicutes	Clostridia	Eubacteriales	Clostridiaceae	Clostridium	Clostridium sp. 42_12	unclassified	unclassified
member	2672	-	-	-	-	-	HG5298855	cellular processes and signaling	Defense mechanisms	36E4P	ABC transporter	556261.HMPREF0240_00767	unclassified	unclassified	unclassified	unclassified	unclassified	unclassified	unclassified	unclassified	unclassified
member	2672	-	-	-	-	-	HG5298892	cellular processes and signaling	Defense mechanisms	25UTB	ABC-type multidrug transport system, ATPase and permease	411469.EUBHAL_01403	Bacteria	Firmicutes	Clostridia	Eubacteriales	Eubacteriaceae	Eubacterium	Eubacterium hallii CAG:12	unclassified	unclassified
member	2672	-	-	-	-	-	HG5298892	-	-	-	-	-	Bacteria	Firmicutes	Clostridia	Eubacteriales	Eubacteriaceae	Eubacterium	uncultured Eubacterium sp.	-	-
member	2672	-	-	-	-	-	HG5298892	-	-	-	-	-	Bacteria	Firmicutes	Clostridia	Eubacteriales	Lachnospiraceae	Anaerobutyricum	Anaerobutyricum hallii	-	-
member	2672	-	-	-	-	-	HG5299144	cellular processes and signaling	Defense mechanisms	27I9D	overlaps another CDS with the same product name	658655.HMPREF0988_02108	Bacteria	Firmicutes	Clostridia	Eubacteriales	Lachnospiraceae	Coprococcus	Coprococcus comes	unclassified	unclassified
member	2672	-	-	-	-	-	HG5299180	cellular processes and signaling	Defense mechanisms	27I9D	overlaps another CDS with the same product name	658655.HMPREF0988_02108	Bacteria	Firmicutes	Clostridia	Eubacteriales	Lachnospiraceae	Coprococcus	Coprococcus comes	unclassified	unclassified
member	2672	-	-	-	-	-	HG5299180	-	-	-	-	-	Bacteria	Firmicutes	Clostridia	Eubacteriales	Lachnospiraceae	Coprococcus	Coprococcus comes CAG:19	-	-
member	2672	-	-	-	-	-	HG5299180	-	-	-	-	-	Bacteria	Firmicutes	Clostridia	Eubacteriales	Lachnospiraceae	Coprococcus	uncultured Coprococcus sp.	-	-
member	2672	-	-	-	-	-	HG5299211	cellular processes and signaling	Defense mechanisms	21YHM	ABC transporter transmembrane region	411902.CLOBOL_05791	Bacteria	Firmicutes	Clostridia	Eubacteriales	Lachnospiraceae	Enterocloster	Enterocloster bolteae	unclassified	unclassified
member	2672	-	-	-	-	-	HG5299225	cellular processes and signaling	Defense mechanisms	27I9D	overlaps another CDS with the same product name	658088.HMPREF0987_00889	Bacteria	Firmicutes	unclassified	unclassified	unclassified	unclassified	Firmicutes bacterium TM09-10	unclassified	unclassified
member	2672	-	-	-	-	-	HG5299245	cellular processes and signaling	Defense mechanisms	27I9D	overlaps another CDS with the same product name	658655.HMPREF0988_02108	Bacteria	Firmicutes	Clostridia	Eubacteriales	Lachnospiraceae	Mediterraneibacter	[Ruminococcus] torques	unclassified	unclassified
member	2672	-	-	-	-	-	HG5299403	cellular processes and signaling	Defense mechanisms	221VK	ABC transporter transmembrane region	411902.CLOBOL_06074	Bacteria	Firmicutes	Clostridia	Eubacteriales	Lachnospiraceae	Enterocloster	Enterocloster bolteae	unclassified	unclassified
member	2672	-	-	-	-	-	HG5299586	cellular processes and signaling	Defense mechanisms	260DJ	ABC-type multidrug transport system ATPase and permease	138119.DSY0926	Bacteria	Firmicutes	Clostridia	Eubacteriales	Peptococcaceae	Desulfitobacterium	Desulfitobacterium hafniense	unclassified	unclassified
member	2672	-	-	-	-	-	HG5299586	-	-	-	-	-	Bacteria	Firmicutes	Clostridia	Eubacteriales	Peptococcaceae	Desulfitobacterium	Desulfitobacterium sp. LBE	-	-
member	2672	-	-	-	-	-	HG5299586	-	-	-	-	-	Bacteria	Firmicutes	Clostridia	Eubacteriales	Peptococcaceae	Desulfitobacterium	unclassified	-	-
member	2672	-	-	-	-	-	HG5299712	cellular processes and signaling	Defense mechanisms	36E4P	ABC transporter	908340.HMPREF9406_3253	Bacteria	Firmicutes	Clostridia	Eubacteriales	Clostridiaceae	Clostridium	Clostridium sp. HGF2	unclassified	unclassified
member	2672	-	-	-	-	-	HG5299712	-	-	-	-	-	Bacteria	Firmicutes	Clostridia	Eubacteriales	Peptostreptococcaceae	Clostridioides	Clostridioides difficile	-	-
member	2672	-	-	-	-	-	HG5299712	-	-	-	-	-	Bacteria	Firmicutes	Erysipelotrichia	Erysipelotrichales	Erysipelotrichaceae	Erysipelatoclostridium	[Clostridium] innocuum	-	-
member	2672	-	-	-	-	-	HG5299712	-	-	-	-	-	Bacteria	Firmicutes	Erysipelotrichia	Erysipelotrichales	Erysipelotrichaceae	unclassified	Erysipelotrichaceae bacterium 21_3	-	-
member	2672	-	-	-	-	-	HG5299712	-	-	-	-	-	Bacteria	Firmicutes	Erysipelotrichia	Erysipelotrichales	Erysipelotrichaceae	unclassified	Erysipelotrichaceae bacterium I46	-	-
member	2672	-	-	-	-	-	HG5299791	cellular processes and signaling	Defense mechanisms	3XZBH	Psort location CytoplasmicMembrane, score	411470.RUMGNA_03024	unclassified	unclassified	unclassified	unclassified	unclassified	unclassified	unclassified	unclassified	unclassified
member	2672	-	-	-	-	-	HG5299851	cellular processes and signaling	Defense mechanisms	3WHGV	Psort location CytoplasmicMembrane, score 10.00	411473.RUMCAL_02672	Bacteria	Firmicutes	Clostridia	Eubacteriales	Oscillospiraceae	Ruminococcus	Ruminococcus sp. CAG:254	unclassified	unclassified
member	2672	-	-	-	-	-	HG5300039	cellular processes and signaling	Defense mechanisms	3WHGV	Psort location CytoplasmicMembrane, score 10.00	411473.RUMCAL_02672	Bacteria	Firmicutes	Clostridia	Eubacteriales	Oscillospiraceae	Ruminococcus	Ruminococcus sp. CAG:254	unclassified	unclassified
member	2672	-	-	-	-	-	HG5300057	cellular processes and signaling	Defense mechanisms	247Q0	ABC transporter	180332.JTGN01000008_gene3909	Bacteria	Firmicutes	Clostridia	Eubacteriales	Oscillospiraceae	Ruminococcus	uncultured Ruminococcus sp.	unclassified	unclassified
member	2672	-	-	-	-	-	HG5300057	-	-	-	-	-	Bacteria	Firmicutes	Clostridia	Eubacteriales	unclassified	unclassified	unclassified	-	-
member	2672	-	-	-	-	-	HG5300057	-	-	-	-	-	Bacteria	Firmicutes	unclassified	unclassified	unclassified	unclassified	Firmicutes bacterium CAG:56	-	-
member	2672	-	-	-	-	-	HG5300069	cellular processes and signaling	Defense mechanisms	21XRY	COG COG1132 ABC-type multidrug transport system, ATPase and permease components	357809.Cphy_1238	Bacteria	Firmicutes	Clostridia	Eubacteriales	Lachnospiraceae	Lachnoclostridium	Lachnoclostridium phytofermentans	unclassified	unclassified
member	2672	-	-	-	-	-	HG5300079	cellular processes and signaling	Defense mechanisms	3VPAQ	Psort location CytoplasmicMembrane, score	658659.HMPREF0983_04094	Bacteria	Firmicutes	Erysipelotrichia	Erysipelotrichales	Erysipelotrichaceae	unclassified	Erysipelotrichaceae bacterium 3_1_53	unclassified	unclassified
member	2672	-	-	-	-	-	HG5300206	cellular processes and signaling	Defense mechanisms	25UTB	ABC-type multidrug transport system, ATPase and permease	515620.EUBELI_00063	Bacteria	Firmicutes	Clostridia	Eubacteriales	Lachnospiraceae	Lachnospira	Lachnospira eligens	unclassified	unclassified
member	2672	-	-	-	-	-	HG5300303	cellular processes and signaling	Defense mechanisms	27VDN	COG COG1132 ABC-type multidrug transport system, ATPase and permease components	411461.DORFOR_01797	Bacteria	Firmicutes	Clostridia	Eubacteriales	Lachnospiraceae	Dorea	Dorea formicigenerans	unclassified	unclassified
member	2672	-	-	-	-	-	HG5300511	cellular processes and signaling	Defense mechanisms	36E4P	ABC transporter	556261.HMPREF0240_00767	Bacteria	Firmicutes	Clostridia	Eubacteriales	Lachnospiraceae	Coprococcus	Coprococcus catus	unclassified	unclassified
member	2672	-	-	-	-	-	HG5300548	cellular processes and signaling	Defense mechanisms	25UTB	ABC-type multidrug transport system, ATPase and permease	515620.EUBELI_00063	Bacteria	Firmicutes	Clostridia	Eubacteriales	Lachnospiraceae	Lachnospira	Lachnospira eligens	unclassified	unclassified
member	2672	-	-	-	-	-	HG5300573	cellular processes and signaling	Defense mechanisms	25UTB	ABC-type multidrug transport system, ATPase and permease	515620.EUBELI_00063	Bacteria	Firmicutes	Clostridia	Eubacteriales	Lachnospiraceae	Lachnospira	Lachnospira eligens	unclassified	unclassified
member	2672	-	-	-	-	-	HG5300882	cellular processes and signaling	Defense mechanisms	247Q0	ABC transporter	622312.ROSEINA2194_02622	Bacteria	Firmicutes	Clostridia	Eubacteriales	Oscillospiraceae	Ruminococcus	Ruminococcus bromii	unclassified	unclassified
member	2672	-	-	-	-	-	HG5300894	cellular processes and signaling	Defense mechanisms	2N6DI	ABC transporter transmembrane region	1519439.JPJG01000026_gene2260	Bacteria	Firmicutes	Clostridia	Eubacteriales	Clostridiaceae	Clostridium	Clostridium sp. CAG:510	unclassified	unclassified
member	2672	-	-	-	-	-	HG5300905	cellular processes and signaling	Defense mechanisms	247Q0	ABC transporter	622312.ROSEINA2194_02622	Bacteria	Firmicutes	Clostridia	Eubacteriales	Oscillospiraceae	Ruminococcus	Ruminococcus bromii	unclassified	unclassified
member	2672	-	-	-	-	-	HG5301093	cellular processes and signaling	Defense mechanisms	27I9D	overlaps another CDS with the same product name	665950.HMPREF1025_02433	unclassified	unclassified	unclassified	unclassified	unclassified	unclassified	unclassified	unclassified	unclassified
member	2672	-	-	-	-	-	HG5301096	cellular processes and signaling	Defense mechanisms	27VDN	COG COG1132 ABC-type multidrug transport system, ATPase and permease components	411461.DORFOR_01797	Bacteria	Firmicutes	Clostridia	Eubacteriales	Lachnospiraceae	Lachnospira	Lachnospira pectinoschiza	unclassified	unclassified
member	2672	-	-	-	-	-	HG5301323	cellular processes and signaling	Defense mechanisms	4CV95	ABC transporter transmembrane region	742722.HMPREF9463_00452	Bacteria	Actinobacteria	Coriobacteriia	Coriobacteriales	Coriobacteriaceae	Collinsella	Collinsella aerofaciens	unclassified	unclassified
member	2672	-	-	-	-	-	HG5301331	cellular processes and signaling	Defense mechanisms	27I9D	overlaps another CDS with the same product name	665950.HMPREF1025_02433	Bacteria	Firmicutes	Clostridia	Eubacteriales	Lachnospiraceae	Mediterraneibacter	[Ruminococcus] torques	unclassified	unclassified
member	2672	-	-	-	-	-	HG5301331	-	-	-	-	-	Bacteria	Firmicutes	Clostridia	Eubacteriales	Lachnospiraceae	unclassified	Lachnospiraceae bacterium 1_1_57FAA	-	-
member	2672	-	-	-	-	-	HG5301331	-	-	-	-	-	Bacteria	Firmicutes	Clostridia	Eubacteriales	Lachnospiraceae	unclassified	Lachnospiraceae bacterium 3_1_46FAA	-	-
member	2672	-	-	-	-	-	HG5301331	-	-	-	-	-	Bacteria	Firmicutes	Clostridia	Eubacteriales	Lachnospiraceae	unclassified	Lachnospiraceae bacterium 8_1_57FAA	-	-
member	2672	-	-	-	-	-	HG5301331	-	-	-	-	-	Bacteria	Firmicutes	Clostridia	Eubacteriales	Oscillospiraceae	Ruminococcus	[Ruminococcus] torques CAG:61	-	-
member	2672	-	-	-	-	-	HG5302059	cellular processes and signaling	Defense mechanisms	3WHGV	Psort location CytoplasmicMembrane, score 10.00	445972.ANACOL_04108	Bacteria	Firmicutes	Clostridia	Eubacteriales	Oscillospiraceae	Anaerotruncus	Anaerotruncus colihominis	unclassified	unclassified
member	2672	-	-	-	-	-	HG5302653	cellular processes and signaling	Defense mechanisms	27VDN	COG COG1132 ABC-type multidrug transport system, ATPase and permease components	411462.DORLON_01423	Bacteria	Firmicutes	Clostridia	Eubacteriales	Lachnospiraceae	Dorea	Dorea longicatena	unclassified	unclassified
member	2672	-	-	-	-	-	HG5302716	cellular processes and signaling	Defense mechanisms	3WHGV	Psort location CytoplasmicMembrane, score 10.00	471875.RUMLAC_02491	Bacteria	Firmicutes	Clostridia	Eubacteriales	Lachnospiraceae	Mediterraneibacter	[Ruminococcus] lactaris	unclassified	unclassified
member	2672	-	-	-	-	-	HG5302890	cellular processes and signaling	Defense mechanisms	247Q0	ABC transporter	622312.ROSEINA2194_02622	Bacteria	Firmicutes	Clostridia	Eubacteriales	Eubacteriaceae	Eubacterium	Eubacterium sp. CAG:202	unclassified	unclassified
member	2672	-	-	-	-	-	HG5302890	-	-	-	-	-	Bacteria	Firmicutes	Clostridia	Eubacteriales	Oscillospiraceae	Ruminococcus	Ruminococcus sp. BSD2780120874_150323_B10	-	-
member	2672	-	-	-	-	-	HG5303123	cellular processes and signaling	Defense mechanisms	2684A	Psort location CytoplasmicMembrane, score	1232453.BAIF02000034_gene2443	Bacteria	Firmicutes	unclassified	unclassified	unclassified	unclassified	Firmicutes bacterium CAG:238	unclassified	unclassified
member	2672	-	-	-	-	-	HG5303143	cellular processes and signaling	Defense mechanisms	3XZBH	Psort location CytoplasmicMembrane, score	33035.JPJF01000016_gene4113	unclassified	unclassified	unclassified	unclassified	unclassified	unclassified	unclassified	unclassified	unclassified
member	2672	-	-	-	-	-	HG5303172	cellular processes and signaling	Defense mechanisms	25QPB	ABC transporter transmembrane region	445973.CLOBAR_02809	Bacteria	Firmicutes	Clostridia	Eubacteriales	Peptostreptococcaceae	Intestinibacter	Intestinibacter bartlettii	unclassified	unclassified
member	2672	-	-	-	-	-	HG5303498	cellular processes and signaling	Defense mechanisms	27I9D	overlaps another CDS with the same product name	742723.HMPREF9477_00994	unclassified	unclassified	unclassified	unclassified	unclassified	unclassified	unclassified	unclassified	unclassified
member	2672	-	-	-	-	-	HG5303654	cellular processes and signaling	Defense mechanisms	36E4P	ABC transporter	1163671.JAGI01000002_gene965	Bacteria	Firmicutes	Clostridia	Eubacteriales	unclassified	unclassified	butyrate-producing bacterium SS3/4	unclassified	unclassified
member	2672	-	-	-	-	-	HG5303908	cellular processes and signaling	Defense mechanisms	25UTB	ABC-type multidrug transport system, ATPase and permease	903814.ELI_4405	unclassified	unclassified	unclassified	unclassified	unclassified	unclassified	unclassified	unclassified	unclassified
member	2672	-	-	-	-	-	HG5304247	cellular processes and signaling	Defense mechanisms	3WHGV	Psort location CytoplasmicMembrane, score 10.00	1160721.RBI_I00528	Bacteria	Firmicutes	Clostridia	Eubacteriales	Oscillospiraceae	unclassified	[Eubacterium] siraeum	unclassified	unclassified
member	2672	-	-	-	-	-	HG5304428	cellular processes and signaling	Defense mechanisms	3WHGV	Psort location CytoplasmicMembrane, score 10.00	1160721.RBI_I00528	Bacteria	Firmicutes	Clostridia	Eubacteriales	Oscillospiraceae	unclassified	[Eubacterium] siraeum	unclassified	unclassified
member	2672	-	-	-	-	-	HG5304626	cellular processes and signaling	Defense mechanisms	27I9D	overlaps another CDS with the same product name	1235793.C809_02838	unclassified	unclassified	unclassified	unclassified	unclassified	unclassified	unclassified	unclassified	unclassified
member	2672	-	-	-	-	-	HG5304704	cellular processes and signaling	Defense mechanisms	3WHGV	Psort location CytoplasmicMembrane, score 10.00	1160721.RBI_I00528	Bacteria	Firmicutes	Clostridia	Eubacteriales	Oscillospiraceae	unclassified	[Eubacterium] siraeum	unclassified	unclassified
member	2672	-	-	-	-	-	HG5304714	cellular processes and signaling	Defense mechanisms	3WHGV	Psort location CytoplasmicMembrane, score 10.00	1160721.RBI_I00528	unclassified	unclassified	unclassified	unclassified	unclassified	unclassified	unclassified	unclassified	unclassified
member	2672	-	-	-	-	-	HG5304982	cellular processes and signaling	Defense mechanisms	3WHGV	Psort location CytoplasmicMembrane, score 10.00	1160721.RBI_I00528	unclassified	unclassified	unclassified	unclassified	unclassified	unclassified	unclassified	unclassified	unclassified
member	2672	-	-	-	-	-	HG5304995	cellular processes and signaling	Defense mechanisms	25UTB	ABC-type multidrug transport system, ATPase and permease	1235790.C805_00977	unclassified	unclassified	unclassified	unclassified	unclassified	unclassified	unclassified	unclassified	unclassified
member	2672	-	-	-	-	-	HG5305369	cellular processes and signaling	Defense mechanisms	26AQD	ABC transporter transmembrane region	457421.CBFG_05096	Bacteria	Firmicutes	Clostridia	Eubacteriales	unclassified	unclassified	Clostridiales bacterium 1_7_47FAA	unclassified	unclassified
member	2672	-	-	-	-	-	HG5305469	cellular processes and signaling	Defense mechanisms	3NGS8	ABC transporter transmembrane region	1280688.AUJB01000010_gene2706	Bacteria	Firmicutes	Clostridia	Eubacteriales	Lachnospiraceae	Butyrivibrio	Butyrivibrio fibrisolvens	unclassified	unclassified
member	2672	-	-	-	-	-	HG5306108	cellular processes and signaling	Defense mechanisms	25UTB	ABC-type multidrug transport system, ATPase and permease	515620.EUBELI_00063	Bacteria	Firmicutes	Clostridia	Eubacteriales	Eubacteriaceae	Eubacterium	Eubacterium sp. CAG:252	unclassified	unclassified
member	2672	-	-	-	-	-	HG5306126	cellular processes and signaling	Defense mechanisms	2684A	Psort location CytoplasmicMembrane, score	1232453.BAIF02000034_gene2443	Bacteria	Firmicutes	unclassified	unclassified	unclassified	unclassified	Firmicutes bacterium CAG:145	unclassified	unclassified
member	2672	-	-	-	-	-	HG5306481	cellular processes and signaling	Defense mechanisms	247Q0	ABC transporter	622312.ROSEINA2194_02622	Bacteria	Firmicutes	Clostridia	Eubacteriales	Lachnospiraceae	Roseburia	Roseburia inulinivorans	unclassified	unclassified
member	2672	-	-	-	-	-	HG5306539	cellular processes and signaling	Defense mechanisms	247Q0	ABC transporter	622312.ROSEINA2194_02622	Bacteria	Firmicutes	Clostridia	Eubacteriales	Lachnospiraceae	Roseburia	Roseburia inulinivorans	unclassified	unclassified
member	2672	-	-	-	-	-	HG5306620	cellular processes and signaling	Defense mechanisms	247Q0	ABC transporter	411474.COPEUT_02316	Bacteria	Firmicutes	unclassified	unclassified	unclassified	unclassified	Firmicutes bacterium CAG:194	unclassified	unclassified
member	2672	-	-	-	-	-	HG5307265	cellular processes and signaling	Defense mechanisms	27I9D	overlaps another CDS with the same product name	742723.HMPREF9477_00994	Bacteria	Firmicutes	unclassified	unclassified	unclassified	unclassified	Firmicutes bacterium CAG:631	unclassified	unclassified
member	2672	-	-	-	-	-	HG5307448	cellular processes and signaling	Defense mechanisms	27I9D	overlaps another CDS with the same product name	742723.HMPREF9477_00994	Bacteria	Firmicutes	Bacilli	Bacillales	Staphylococcaceae	Staphylococcus	Staphylococcus sp. CAG:324	unclassified	unclassified
member	2672	-	-	-	-	-	HG5307544	cellular processes and signaling	Defense mechanisms	3WHGV	Psort location CytoplasmicMembrane, score 10.00	1160721.RBI_I00528	Bacteria	Firmicutes	Clostridia	Eubacteriales	Oscillospiraceae	Ruminococcus	Ruminococcus sp. CAG:57	unclassified	unclassified
member	2672	-	-	-	-	-	HG5309033	cellular processes and signaling	Defense mechanisms	3WHGV	Psort location CytoplasmicMembrane, score 10.00	411471.SUBVAR_04769	Bacteria	Firmicutes	Clostridia	Eubacteriales	Oscillospiraceae	Subdoligranulum	Subdoligranulum variabile	unclassified	unclassified
member	2672	-	-	-	-	-	HG5309375	cellular processes and signaling	Defense mechanisms	4CU89	ABC transporter transmembrane region	742722.HMPREF9463_01851	Bacteria	Actinobacteria	Coriobacteriia	Coriobacteriales	Coriobacteriaceae	Collinsella	Collinsella aerofaciens	unclassified	unclassified
member	2672	-	-	-	-	-	HG5309379	cellular processes and signaling	Defense mechanisms	3WHGV	Psort location CytoplasmicMembrane, score 10.00	657322.FPR_14970	Bacteria	Firmicutes	Clostridia	Eubacteriales	Oscillospiraceae	Faecalibacterium	Faecalibacterium prausnitzii	unclassified	unclassified
member	2672	-	-	-	-	-	HG5309505	cellular processes and signaling	Defense mechanisms	25UTB	ABC-type multidrug transport system, ATPase and permease	515620.EUBELI_20548	unclassified	unclassified	unclassified	unclassified	unclassified	unclassified	unclassified	unclassified	unclassified
member	2672	-	-	-	-	-	HG5309795	cellular processes and signaling	Defense mechanisms	3WHGV	Psort location CytoplasmicMembrane, score 10.00	657322.FPR_14970	Bacteria	Firmicutes	Clostridia	Eubacteriales	Oscillospiraceae	Faecalibacterium	Faecalibacterium prausnitzii	unclassified	unclassified
member	2672	-	-	-	-	-	HG5309810	cellular processes and signaling	Defense mechanisms	4CU89	ABC transporter transmembrane region	742722.HMPREF9463_01851	Bacteria	Actinobacteria	Coriobacteriia	Coriobacteriales	Coriobacteriaceae	Collinsella	Collinsella aerofaciens	unclassified	unclassified
member	2672	-	-	-	-	-	HG5309941	cellular processes and signaling	Defense mechanisms	4CU89	ABC transporter transmembrane region	521003.COLINT_03361	Bacteria	Actinobacteria	Coriobacteriia	Coriobacteriales	Coriobacteriaceae	Collinsella	Collinsella intestinalis	unclassified	unclassified
member	2672	-	-	-	-	-	HG5309948	cellular processes and signaling	Defense mechanisms	3WHGV	Psort location CytoplasmicMembrane, score 10.00	877411.JMMA01000002_gene65	Viruses	Uroviricota	Caudoviricetes	Caudovirales	Siphoviridae	unclassified	Siphoviridae sp.	unclassified	unclassified
member	2672	-	-	-	-	-	HG5309972	cellular processes and signaling	Defense mechanisms	4CU89	ABC transporter transmembrane region	445975.COLSTE_02263	Bacteria	Actinobacteria	Coriobacteriia	Coriobacteriales	Coriobacteriaceae	Collinsella	Collinsella stercoris	unclassified	unclassified
member	2672	-	-	-	-	-	HG5310137	cellular processes and signaling	Defense mechanisms	3WHGV	Psort location CytoplasmicMembrane, score 10.00	748224.HMPREF9436_02208	Bacteria	Firmicutes	Clostridia	Eubacteriales	Oscillospiraceae	Faecalibacterium	Faecalibacterium prausnitzii	unclassified	unclassified
member	2672	-	-	-	-	-	HG5310225	cellular processes and signaling	Defense mechanisms	2N6DI	ABC transporter transmembrane region	1519439.JPJG01000026_gene2260	unclassified	unclassified	unclassified	unclassified	unclassified	unclassified	unclassified	unclassified	unclassified
member	2672	-	-	-	-	-	HG5310376	cellular processes and signaling	Defense mechanisms	2684A	Psort location CytoplasmicMembrane, score	1232449.BAHV02000010_gene3045	Bacteria	Firmicutes	unclassified	unclassified	unclassified	unclassified	Firmicutes bacterium CAG:170	unclassified	unclassified
member	2672	-	-	-	-	-	HG5310451	cellular processes and signaling	Defense mechanisms	2684A	Psort location CytoplasmicMembrane, score	1232449.BAHV02000010_gene3045	unclassified	unclassified	unclassified	unclassified	unclassified	unclassified	unclassified	unclassified	unclassified
member	2672	-	-	-	-	-	HG5310648	cellular processes and signaling	Defense mechanisms	3WHGV	Psort location CytoplasmicMembrane, score 10.00	697329.Rumal_0245	Bacteria	Firmicutes	Clostridia	Eubacteriales	Oscillospiraceae	Ruminococcus	Ruminococcus albus	unclassified	unclassified
member	2672	-	-	-	-	-	HG5311112	cellular processes and signaling	Defense mechanisms	3WHGV	Psort location CytoplasmicMembrane, score 10.00	411483.FAEPRAA2165_03009	Bacteria	Firmicutes	Clostridia	Eubacteriales	Oscillospiraceae	Faecalibacterium	Faecalibacterium prausnitzii	unclassified	unclassified
member	2672	-	-	-	-	-	HG5311211	cellular processes and signaling	Defense mechanisms	3WHGV	Psort location CytoplasmicMembrane, score 10.00	246199.CUS_6376	Bacteria	Firmicutes	Clostridia	Eubacteriales	Oscillospiraceae	Ruminococcus	Ruminococcus albus	unclassified	unclassified
member	2672	-	-	-	-	-	HG5311256	cellular processes and signaling	Defense mechanisms	2684A	Psort location CytoplasmicMembrane, score	483218.BACPEC_00521	Bacteria	Bacteroidetes	Bacteroidia	Bacteroidales	Bacteroidaceae	Bacteroides	Bacteroides pectinophilus CAG:437	unclassified	unclassified
member	2672	-	-	-	-	-	HG5311256	-	-	-	-	-	Bacteria	Firmicutes	Clostridia	Eubacteriales	unclassified	unclassified	[Bacteroides] pectinophilus	-	-
member	2672	-	-	-	-	-	HG5311432	cellular processes and signaling	Defense mechanisms	2684A	Psort location CytoplasmicMembrane, score	1232453.BAIF02000034_gene2443	unclassified	unclassified	unclassified	unclassified	unclassified	unclassified	unclassified	unclassified	unclassified
member	2672	-	-	-	-	-	HG5311467	cellular processes and signaling	Defense mechanisms	36E4P	ABC transporter	1163671.JAGI01000002_gene965	Bacteria	Firmicutes	Erysipelotrichia	Erysipelotrichales	Coprobacillaceae	Coprobacillus	Coprobacillus sp. CAG:826	unclassified	unclassified
member	2672	-	-	-	-	-	HG5311505	cellular processes and signaling	Defense mechanisms	27I9D	overlaps another CDS with the same product name	1235799.C818_00667	Bacteria	Firmicutes	Clostridia	Eubacteriales	Lachnospiraceae	Coprococcus	Coprococcus sp. OM04-5BH	unclassified	unclassified
member	2672	-	-	-	-	-	HG5311554	cellular processes and signaling	Defense mechanisms	36E4P	ABC transporter	411489.CLOL250_01952	Bacteria	Firmicutes	Clostridia	Eubacteriales	Clostridiaceae	Clostridium	Clostridium sp. CAG:264	unclassified	unclassified
member	2672	-	-	-	-	-	HG5311554	-	-	-	-	-	Bacteria	Firmicutes	Clostridia	Eubacteriales	Lachnospiraceae	Coprococcus	uncultured Coprococcus sp.	-	-
member	2672	-	-	-	-	-	HG5311554	-	-	-	-	-	Bacteria	Firmicutes	Clostridia	Eubacteriales	unclassified	unclassified	unclassified	-	-
member	2672	-	-	-	-	-	HG5311606	cellular processes and signaling	Defense mechanisms	3WHGV	Psort location CytoplasmicMembrane, score 10.00	537013.CLOSTMETH_01923	unclassified	unclassified	unclassified	unclassified	unclassified	unclassified	unclassified	unclassified	unclassified
member	2672	-	-	-	-	-	HG5311650	cellular processes and signaling	Defense mechanisms	3WHGV	Psort location CytoplasmicMembrane, score 10.00	537013.CLOSTMETH_01923	unclassified	unclassified	unclassified	unclassified	unclassified	unclassified	unclassified	unclassified	unclassified
member	2672	-	-	-	-	-	HG5311738	cellular processes and signaling	Defense mechanisms	36E4P	ABC transporter	411489.CLOL250_01952	Bacteria	Firmicutes	Clostridia	Eubacteriales	Clostridiaceae	Clostridium	Clostridium sp. L2-50	unclassified	unclassified
member	2672	-	-	-	-	-	HG5311813	cellular processes and signaling	Defense mechanisms	3WHGV	Psort location CytoplasmicMembrane, score 10.00	537013.CLOSTMETH_01923	unclassified	unclassified	unclassified	unclassified	unclassified	unclassified	unclassified	unclassified	unclassified
member	2672	-	-	-	-	-	HG5311927	cellular processes and signaling	Defense mechanisms	27I9D	overlaps another CDS with the same product name	397290.C810_04095	Bacteria	Firmicutes	Clostridia	Eubacteriales	Clostridiaceae	Clostridium	Clostridium sp. AF34-10BH	unclassified	unclassified
member	2672	-	-	-	-	-	HG5311927	-	-	-	-	-	Bacteria	Firmicutes	Clostridia	Eubacteriales	Clostridiaceae	Clostridium	uncultured Clostridium sp.	-	-
member	2672	-	-	-	-	-	HG5312149	cellular processes and signaling	Defense mechanisms	27I9D	overlaps another CDS with the same product name	397290.C810_04095	Bacteria	Firmicutes	unclassified	unclassified	unclassified	unclassified	Firmicutes bacterium AM59-13	unclassified	unclassified
member	2672	-	-	-	-	-	HG5312323	cellular processes and signaling	Defense mechanisms	22GN2	ABC transporter, ATP-binding protein	655811.HMPREF0078_0971	unclassified	unclassified	unclassified	unclassified	unclassified	unclassified	unclassified	unclassified	unclassified
member	2672	-	-	-	-	-	HG5312353	cellular processes and signaling	Defense mechanisms	2N6DI	ABC transporter transmembrane region	1519439.JPJG01000026_gene2260	Bacteria	Firmicutes	Clostridia	Eubacteriales	Oscillospiraceae	Anaerotruncus	Anaerotruncus sp. CAG:390	unclassified	unclassified
member	2672	-	-	-	-	-	HG5312616	cellular processes and signaling	Defense mechanisms	3WHGV	Psort location CytoplasmicMembrane, score 10.00	471875.RUMLAC_02491	Bacteria	Firmicutes	Clostridia	Eubacteriales	Lachnospiraceae	Mediterraneibacter	[Ruminococcus] lactaris	unclassified	unclassified
member	2672	-	-	-	-	-	HG5312659	cellular processes and signaling	Defense mechanisms	27VDN	COG COG1132 ABC-type multidrug transport system, ATPase and permease components	1280698.AUJS01000037_gene111	Bacteria	Firmicutes	Clostridia	Eubacteriales	Lachnospiraceae	unclassified	unclassified	unclassified	unclassified
member	2672	-	-	-	-	-	HG5312687	cellular processes and signaling	Defense mechanisms	27I9D	overlaps another CDS with the same product name	397290.C810_04095	unclassified	unclassified	unclassified	unclassified	unclassified	unclassified	unclassified	unclassified	unclassified
member	2672	-	-	-	-	-	HG5312732	cellular processes and signaling	Defense mechanisms	25UTB	ABC-type multidrug transport system, ATPase and permease	411463.EUBVEN_00617	Bacteria	Firmicutes	Clostridia	Eubacteriales	Eubacteriaceae	Eubacterium	Eubacterium ventriosum	unclassified	unclassified
member	2672	-	-	-	-	-	HG5312924	cellular processes and signaling	Defense mechanisms	247Q0	ABC transporter	585394.RHOM_04850	Bacteria	Firmicutes	Clostridia	Eubacteriales	Lachnospiraceae	Roseburia	Roseburia intestinalis	unclassified	unclassified
member	2672	-	-	-	-	-	HG5312958	cellular processes and signaling	Defense mechanisms	247Q0	ABC transporter	585394.RHOM_04850	Bacteria	Firmicutes	Clostridia	Eubacteriales	Lachnospiraceae	Roseburia	Roseburia intestinalis	unclassified	unclassified
member	2672	-	-	-	-	-	HG5313089	cellular processes and signaling	Defense mechanisms	25UTB	ABC-type multidrug transport system, ATPase and permease	515620.EUBELI_20548	unclassified	unclassified	unclassified	unclassified	unclassified	unclassified	unclassified	unclassified	unclassified
member	2672	-	-	-	-	-	HG5313392	cellular processes and signaling	Defense mechanisms	3WHGV	Psort location CytoplasmicMembrane, score 10.00	718252.FP2_25270	Bacteria	Firmicutes	Clostridia	Eubacteriales	Oscillospiraceae	Faecalibacterium	Faecalibacterium prausnitzii	unclassified	unclassified
member	2672	-	-	-	-	-	HG5313730	cellular processes and signaling	Defense mechanisms	247Q0	ABC transporter	585394.RHOM_04850	Bacteria	Firmicutes	Clostridia	Eubacteriales	Lachnospiraceae	Roseburia	Roseburia intestinalis	unclassified	unclassified
member	2672	-	-	-	-	-	HG5313905	cellular processes and signaling	Defense mechanisms	247Q0	ABC transporter	585394.RHOM_04850	Bacteria	Firmicutes	Clostridia	Eubacteriales	Lachnospiraceae	Roseburia	Roseburia intestinalis	unclassified	unclassified
member	2672	-	-	-	-	-	HG5314256	cellular processes and signaling	Defense mechanisms	4BWP0	ABC transporter transmembrane region	515622.bpr_I2069	Bacteria	Firmicutes	Clostridia	Eubacteriales	Lachnospiraceae	Butyrivibrio	Butyrivibrio proteoclasticus	unclassified	unclassified
member	2672	-	-	-	-	-	HG5314288	cellular processes and signaling	Defense mechanisms	36E4P	ABC transporter	290402.Cbei_3299	Bacteria	Firmicutes	Clostridia	Eubacteriales	Clostridiaceae	Clostridium	Clostridium beijerinckii	unclassified	unclassified
member	2672	-	-	-	-	-	HG5315269	cellular processes and signaling	Defense mechanisms	2N6DI	ABC transporter transmembrane region	1519439.JPJG01000026_gene2260	unclassified	unclassified	unclassified	unclassified	unclassified	unclassified	unclassified	unclassified	unclassified
member	2672	-	-	-	-	-	HG5315684	cellular processes and signaling	Defense mechanisms	247Q0	ABC transporter	622312.ROSEINA2194_02622	Bacteria	Firmicutes	Clostridia	Eubacteriales	Lachnospiraceae	Roseburia	Roseburia intestinalis	unclassified	unclassified
member	2672	-	-	-	-	-	HG5316300	cellular processes and signaling	Defense mechanisms	27I9D	overlaps another CDS with the same product name	1235793.C809_02838	Bacteria	Firmicutes	Clostridia	Eubacteriales	Lachnospiraceae	Roseburia	Roseburia sp. CAG:10041_57	unclassified	unclassified
member	2672	-	-	-	-	-	HG5316460	cellular processes and signaling	Defense mechanisms	27I9D	overlaps another CDS with the same product name	658088.HMPREF0987_00889	Bacteria	Firmicutes	Clostridia	Eubacteriales	Oscillospiraceae	Ruminococcus	Ruminococcus sp. CAG:488	unclassified	unclassified
member	2672	-	-	-	-	-	HG5316533	cellular processes and signaling	Defense mechanisms	247Q0	ABC transporter	180332.JTGN01000005_gene3028	Bacteria	Firmicutes	Clostridia	Eubacteriales	Oscillospiraceae	Ruminococcus	Ruminococcus sp. CAG:563	unclassified	unclassified
member	2672	-	-	-	-	-	HG5317002	cellular processes and signaling	Defense mechanisms	3XZBH	Psort location CytoplasmicMembrane, score	33035.JPJF01000016_gene4113	Bacteria	Firmicutes	Clostridia	Eubacteriales	Lachnospiraceae	Enterocloster	Enterocloster asparagiformis	unclassified	unclassified
member	2672	-	-	-	-	-	HG5318510	cellular processes and signaling	Defense mechanisms	4CZTU	ABC transporter transmembrane region	398513.BBNG_00106	Bacteria	Actinobacteria	Actinomycetia	Bifidobacteriales	Bifidobacteriaceae	Bifidobacterium	Bifidobacterium bifidum	unclassified	unclassified
member	2672	-	-	-	-	-	HG5318773	cellular processes and signaling	Defense mechanisms	3WHGV	Psort location CytoplasmicMembrane, score 10.00	537013.CLOSTMETH_01923	Bacteria	Actinobacteria	Coriobacteriia	Coriobacteriales	Coriobacteriaceae	Collinsella	Collinsella aerofaciens	unclassified	unclassified
member	2672	-	-	-	-	-	HG5319366	cellular processes and signaling	Defense mechanisms	2684A	Psort location CytoplasmicMembrane, score	457421.CBFG_01696	Bacteria	Firmicutes	Clostridia	Eubacteriales	unclassified	unclassified	Clostridiales bacterium 1_7_47FAA	unclassified	unclassified
member	2672	-	-	-	-	-	HG5320014	cellular processes and signaling	Defense mechanisms	25UTB	ABC-type multidrug transport system, ATPase and permease	515620.EUBELI_20548	unclassified	unclassified	unclassified	unclassified	unclassified	unclassified	unclassified	unclassified	unclassified
member	2672	-	-	-	-	-	HG5320554	cellular processes and signaling	Defense mechanisms	247Q0	ABC transporter	411474.COPEUT_02316	Bacteria	Firmicutes	Clostridia	Eubacteriales	Lachnospiraceae	Coprococcus	Coprococcus eutactus	unclassified	unclassified
member	2672	-	-	-	-	-	HG5320728	cellular processes and signaling	Defense mechanisms	3WHGV	Psort location CytoplasmicMembrane, score 10.00	537013.CLOSTMETH_01923	Bacteria	Firmicutes	Clostridia	Eubacteriales	Oscillospiraceae	unclassified	[Clostridium] methylpentosum	unclassified	unclassified
member	2672	-	-	-	-	-	HG5320762	cellular processes and signaling	Defense mechanisms	21XRY	COG COG1132 ABC-type multidrug transport system, ATPase and permease components	742733.HMPREF9469_03207	Bacteria	Firmicutes	Clostridia	Eubacteriales	Oscillospiraceae	unclassified	Oscillospiraceae bacterium	unclassified	unclassified
member	2672	-	-	-	-	-	HG5320855	cellular processes and signaling	Defense mechanisms	27I9D	overlaps another CDS with the same product name	877421.AUJT01000001_gene1797	Bacteria	Firmicutes	Clostridia	Eubacteriales	Clostridiaceae	Clostridium	Clostridium sp.	unclassified	unclassified
member	2672	-	-	-	-	-	HG5320927	cellular processes and signaling	Defense mechanisms	2684A	Psort location CytoplasmicMembrane, score	483218.BACPEC_00521	Bacteria	Firmicutes	Clostridia	Eubacteriales	unclassified	unclassified	[Bacteroides] pectinophilus	unclassified	unclassified
member	2672	-	-	-	-	-	HG5322305	cellular processes and signaling	Defense mechanisms	27I9D	overlaps another CDS with the same product name	658088.HMPREF0987_00889	Bacteria	Firmicutes	Clostridia	Eubacteriales	Lachnospiraceae	Coprococcus	Coprococcus sp. AM27-12LB	unclassified	unclassified
member	2672	-	-	-	-	-	HG5322305	-	-	-	-	-	Bacteria	Firmicutes	Clostridia	Eubacteriales	Lachnospiraceae	unclassified	Lachnospiraceae bacterium 9_1_43BFAA	-	-
member	2672	-	-	-	-	-	HG5322672	cellular processes and signaling	Defense mechanisms	247Q0	ABC transporter	411474.COPEUT_02316	Bacteria	Firmicutes	Clostridia	Eubacteriales	Lachnospiraceae	Coprococcus	Coprococcus eutactus	unclassified	unclassified
member	2672	-	-	-	-	-	HG5322710	cellular processes and signaling	Defense mechanisms	25UTB	ABC-type multidrug transport system, ATPase and permease	515620.EUBELI_00063	Bacteria	Firmicutes	Clostridia	Eubacteriales	Eubacteriaceae	Eubacterium	Eubacterium sp. CAG:248	unclassified	unclassified
member	2672	-	-	-	-	-	HG5323023	cellular processes and signaling	Defense mechanisms	247Q0	ABC transporter	411474.COPEUT_02316	Bacteria	Firmicutes	Clostridia	Eubacteriales	Lachnospiraceae	Coprococcus	Coprococcus sp. ART55/1	unclassified	unclassified
member	2672	-	-	-	-	-	HG5323043	cellular processes and signaling	Defense mechanisms	260DJ	ABC-type multidrug transport system ATPase and permease	138119.DSY1158	Bacteria	Firmicutes	Clostridia	Eubacteriales	Peptococcaceae	Desulfitobacterium	Desulfitobacterium hafniense	unclassified	unclassified
member	2672	-	-	-	-	-	HG5323617	cellular processes and signaling	Defense mechanisms	3WHGV	Psort location CytoplasmicMembrane, score 10.00	537013.CLOSTMETH_01923	Bacteria	Firmicutes	Clostridia	Eubacteriales	Clostridiaceae	Clostridium	Clostridium sp. CAG:510	unclassified	unclassified
member	2672	-	-	-	-	-	HG5324345	cellular processes and signaling	Defense mechanisms	22GN2	ABC transporter, ATP-binding protein	655811.HMPREF0078_0971	unclassified	unclassified	unclassified	unclassified	unclassified	unclassified	unclassified	unclassified	unclassified
member	2672	-	-	-	-	-	HG5324469	cellular processes and signaling	Defense mechanisms	27I9D	overlaps another CDS with the same product name	658088.HMPREF0987_00889	unclassified	unclassified	unclassified	unclassified	unclassified	unclassified	unclassified	unclassified	unclassified
member	2672	-	-	-	-	-	HG5326320	cellular processes and signaling	Defense mechanisms	4CZTU	ABC transporter transmembrane region	702459.BBPR_0192	Bacteria	Actinobacteria	Actinomycetia	Bifidobacteriales	Bifidobacteriaceae	Bifidobacterium	Bifidobacterium bifidum	unclassified	unclassified
member	2672	-	-	-	-	-	HG5326546	cellular processes and signaling	Defense mechanisms	27I9D	overlaps another CDS with the same product name	658088.HMPREF0987_00889	Bacteria	Firmicutes	unclassified	unclassified	unclassified	unclassified	Firmicutes bacterium CAG:345	unclassified	unclassified
member	2672	-	-	-	-	-	HG5326918	cellular processes and signaling	Defense mechanisms	36E4P	ABC transporter	556261.HMPREF0240_00767	Bacteria	Firmicutes	Clostridia	Eubacteriales	Clostridiaceae	Clostridium	Clostridium sp. D5	unclassified	unclassified
member	2672	-	-	-	-	-	HG5326922	cellular processes and signaling	Defense mechanisms	4CZTU	ABC transporter transmembrane region	702459.BBPR_0192	Bacteria	Actinobacteria	Actinomycetia	Bifidobacteriales	Bifidobacteriaceae	Bifidobacterium	Bifidobacterium bifidum	unclassified	unclassified
member	2672	-	-	-	-	-	HG5327662	cellular processes and signaling	Defense mechanisms	36E4P	ABC transporter	457396.CSBG_01368	Bacteria	Firmicutes	unclassified	unclassified	unclassified	unclassified	Firmicutes bacterium CAG:475	unclassified	unclassified
member	2672	-	-	-	-	-	HG5329380	cellular processes and signaling	Defense mechanisms	27I9D	overlaps another CDS with the same product name	742723.HMPREF9477_00994	Bacteria	Proteobacteria	Alphaproteobacteria	Rhodospirillales	Acetobacteraceae	Acidiphilium	Acidiphilium sp. CAG:727	unclassified	unclassified
member	2672	-	-	-	-	-	HG5329440	cellular processes and signaling	Defense mechanisms	25QPB	ABC transporter transmembrane region	1151292.QEW_1089	unclassified	unclassified	unclassified	unclassified	unclassified	unclassified	unclassified	unclassified	unclassified
member	2672	-	-	-	-	-	HG5331357	metabolism	Inorganic ion transport and metabolism	3WI9W	Psort location CytoplasmicMembrane, score	428125.CLOLEP_00750	Bacteria	Firmicutes	Clostridia	Eubacteriales	Lachnospiraceae	Blautia	uncultured Blautia sp.	unclassified	unclassified
member	2672	-	-	-	-	-	HG5331357	-	-	-	-	-	Bacteria	Firmicutes	Clostridia	Eubacteriales	Oscillospiraceae	Ruminococcus	Ruminococcus sp. CAG:60	-	-
member	2672	-	-	-	-	-	HG5331357	-	-	-	-	-	Bacteria	Firmicutes	Clostridia	Eubacteriales	unclassified	unclassified	unclassified	-	-
member	2672	-	-	-	-	-	HG5331896	cellular processes and signaling	Defense mechanisms	22GN2	ABC transporter, ATP-binding protein	655811.HMPREF0078_0971	Bacteria	Tenericutes	Mollicutes	Mycoplasmatales	Mycoplasmataceae	Mycoplasma	Mycoplasma sp. CAG:472	unclassified	unclassified
member	2672	-	-	-	-	-	HG5332532	cellular processes and signaling	Defense mechanisms	21XRY	COG COG1132 ABC-type multidrug transport system, ATPase and permease components	411902.CLOBOL_00967	Bacteria	Firmicutes	Clostridia	Eubacteriales	Lachnospiraceae	Enterocloster	Enterocloster bolteae	unclassified	unclassified
member	2672	-	-	-	-	-	HG5333462	cellular processes and signaling	Defense mechanisms	2N6DI	ABC transporter transmembrane region	1519439.JPJG01000026_gene2260	Bacteria	Firmicutes	Clostridia	Eubacteriales	Eubacteriaceae	Eubacterium	Eubacterium sp. CAG:841	unclassified	unclassified
member	2672	-	-	-	-	-	HG5334081	cellular processes and signaling	Defense mechanisms	247Q0	ABC transporter	1282887.AUJG01000010_gene1286	Bacteria	Firmicutes	Bacilli	Bacillales	Staphylococcaceae	Staphylococcus	Staphylococcus sp. CAG:324	unclassified	unclassified
member	2672	-	-	-	-	-	HG5337180	cellular processes and signaling	Defense mechanisms	27I9D	overlaps another CDS with the same product name	1235800.C819_01103	Bacteria	Firmicutes	unclassified	unclassified	unclassified	unclassified	Firmicutes bacterium CAG:534	unclassified	unclassified
member	2672	-	-	-	-	-	HG5338972	cellular processes and signaling	Defense mechanisms	247Q0	ABC transporter	478749.BRYFOR_07241	Bacteria	Firmicutes	Clostridia	Eubacteriales	unclassified	unclassified	Clostridiales bacterium Nov_37_41	unclassified	unclassified
member	2672	-	-	-	-	-	HG5343534	cellular processes and signaling	Defense mechanisms	25UTB	ABC-type multidrug transport system, ATPase and permease	515620.EUBELI_20548	Bacteria	Firmicutes	Clostridia	Eubacteriales	Eubacteriaceae	Eubacterium	Eubacterium sp. CAG:252	unclassified	unclassified
member	2672	-	-	-	-	-	HG5344809	cellular processes and signaling	Defense mechanisms	22GN2	ABC transporter, ATP-binding protein	655811.HMPREF0078_0971	unclassified	unclassified	unclassified	unclassified	unclassified	unclassified	unclassified	unclassified	unclassified
member	2672	-	-	-	-	-	HG5348453	cellular processes and signaling	Defense mechanisms	27I9D	overlaps another CDS with the same product name	1235800.C819_01103	Bacteria	Firmicutes	Clostridia	Eubacteriales	Lachnospiraceae	unclassified	Lachnospiraceae bacterium	unclassified	unclassified
member	2672	-	-	-	-	-	HG5355874	cellular processes and signaling	Defense mechanisms	2684A	Psort location CytoplasmicMembrane, score	411467.BACCAP_01650	Bacteria	Firmicutes	Clostridia	Eubacteriales	Oscillospiraceae	Pseudoflavonifractor	Pseudoflavonifractor capillosus	unclassified	unclassified
member	2672	-	-	-	-	-	HG5360197	cellular processes and signaling	Defense mechanisms	4CZPJ	ABC transporter transmembrane region	31954.BPSP_1510	Bacteria	Actinobacteria	Actinomycetia	Bifidobacteriales	Bifidobacteriaceae	Bifidobacterium	Bifidobacterium animalis	unclassified	unclassified
member	2672	-	-	-	-	-	HG5367621	cellular processes and signaling	Defense mechanisms	4CZPJ	ABC transporter transmembrane region	31954.BPSP_1510	Bacteria	Actinobacteria	Actinomycetia	Bifidobacteriales	Bifidobacteriaceae	Bifidobacterium	Bifidobacterium animalis	unclassified	unclassified
member	2672	-	-	-	-	-	HG5367621	-	-	-	-	-	Bacteria	Actinobacteria	Actinomycetia	Bifidobacteriales	Bifidobacteriaceae	Bifidobacterium	Bifidobacterium pseudolongum	-	-
member	2672	-	-	-	-	-	HG5368242	cellular processes and signaling	Defense mechanisms	4CZPJ	ABC transporter transmembrane region	561180.BIFGAL_03128	Bacteria	Actinobacteria	Actinomycetia	Bifidobacteriales	Bifidobacteriaceae	Bifidobacterium	Bifidobacterium gallicum	unclassified	unclassified
member	2672	-	-	-	-	-	HG5382262	cellular processes and signaling	Defense mechanisms	22GN2	ABC transporter, ATP-binding protein	655811.HMPREF0078_0971	unclassified	unclassified	unclassified	unclassified	unclassified	unclassified	unclassified	unclassified	unclassified
member	2672	-	-	-	-	-	HG5385078	cellular processes and signaling	Defense mechanisms	22GN2	ABC transporter, ATP-binding protein	655811.HMPREF0078_0971	Bacteria	Firmicutes	Clostridia	Eubacteriales	Clostridiaceae	Clostridium	Clostridium sp. CAG:451	unclassified	unclassified
member	2672	-	-	-	-	-	HG5390003	cellular processes and signaling	Defense mechanisms	22GN2	ABC transporter, ATP-binding protein	655811.HMPREF0078_0971	unclassified	unclassified	unclassified	unclassified	unclassified	unclassified	unclassified	unclassified	unclassified
member	2672	-	-	-	-	-	HG5390439	cellular processes and signaling	Defense mechanisms	3WGVP	ABC-type multidrug transport system ATPase and permease	552398.HMPREF0866_01386	Bacteria	Firmicutes	Clostridia	Eubacteriales	Oscillospiraceae	Flavonifractor	uncultured Flavonifractor sp.	unclassified	unclassified
member	2672	-	-	-	-	-	HG5391148	cellular processes and signaling	Defense mechanisms	3WGVP	ABC-type multidrug transport system ATPase and permease	552398.HMPREF0866_01386	Bacteria	Firmicutes	Clostridia	Eubacteriales	Oscillospiraceae	unclassified	Ruminococcaceae bacterium D16	unclassified	unclassified
member	2672	-	-	-	-	-	HG5393891	cellular processes and signaling	Defense mechanisms	22GN2	ABC transporter, ATP-binding protein	655811.HMPREF0078_0971	unclassified	unclassified	unclassified	unclassified	unclassified	unclassified	unclassified	unclassified	unclassified
member	2672	-	-	-	-	-	HG5394403	cellular processes and signaling	Defense mechanisms	22GN2	ABC transporter, ATP-binding protein	655811.HMPREF0078_0971	Bacteria	Firmicutes	Clostridia	Eubacteriales	Clostridiaceae	Clostridium	Clostridium sp. CAG:1000	unclassified	unclassified
member	2672	-	-	-	-	-	HG5395049	cellular processes and signaling	Defense mechanisms	22GN2	ABC transporter, ATP-binding protein	655811.HMPREF0078_0971	Bacteria	Firmicutes	Clostridia	Eubacteriales	Clostridiaceae	Clostridium	Clostridium sp. CAG:524	unclassified	unclassified
member	2672	-	-	-	-	-	HG5402063	cellular processes and signaling	Defense mechanisms	22GN2	ABC transporter, ATP-binding protein	655811.HMPREF0078_0971	Bacteria	Tenericutes	Mollicutes	Mycoplasmatales	Mycoplasmataceae	Mycoplasma	Mycoplasma sp. CAG:956	unclassified	unclassified
member	2672	-	-	-	-	-	HG5403827	cellular processes and signaling	Defense mechanisms	22GN2	ABC transporter, ATP-binding protein	655811.HMPREF0078_0971	Bacteria	Firmicutes	Clostridia	Eubacteriales	Clostridiaceae	Clostridium	Clostridium sp. CAG:594	unclassified	unclassified
member	2672	-	-	-	-	-	HG5423724	cellular processes and signaling	Defense mechanisms	22GN2	ABC transporter, ATP-binding protein	655811.HMPREF0078_0971	Bacteria	Firmicutes	Clostridia	Eubacteriales	Clostridiaceae	Clostridium	Clostridium sp. CAG:492	unclassified	unclassified
member	2672	-	-	-	-	-	HG5438416	cellular processes and signaling	Defense mechanisms	22GN2	ABC transporter, ATP-binding protein	655811.HMPREF0078_0971	Bacteria	Firmicutes	Clostridia	Eubacteriales	Clostridiaceae	Clostridium	Clostridium sp. CAG:492	unclassified	unclassified
member	2672	-	-	-	-	-	HG5439149	cellular processes and signaling	Defense mechanisms	22GN2	ABC transporter, ATP-binding protein	655811.HMPREF0078_0971	Bacteria	Firmicutes	unclassified	unclassified	unclassified	unclassified	Firmicutes bacterium CAG:321	unclassified	unclassified
member	2672	-	-	-	-	-	HG5561575	cellular processes and signaling	Defense mechanisms	3VPAQ	Psort location CytoplasmicMembrane, score	1123313.ATUT01000005_gene225	Bacteria	Firmicutes	Erysipelotrichia	Erysipelotrichales	Erysipelotrichaceae	Faecalitalea	Faecalitalea cylindroides	unclassified	unclassified
member	2672	-	-	-	-	-	HG5564413	cellular processes and signaling	Defense mechanisms	25UTB	ABC-type multidrug transport system, ATPase and permease	515620.EUBELI_20548	Bacteria	Firmicutes	Clostridia	Eubacteriales	Lachnospiraceae	Roseburia	Roseburia intestinalis	unclassified	unclassified
group	2673	1	-	-	-	-	HG0187027	information storage and processing	Translation, ribosomal structure and biogenesis	4PQJM	tRNA synthetases class II core domain (F)	742823.HMPREF9465_00372	unclassified	unclassified	unclassified	unclassified	unclassified	unclassified	unclassified	unclassified	unclassified	0.1	-	0.1	-	0.0	-	0.0	-	1/1	1/1	1/1	1/1	1/1	0/0	0/0	0/0	0/0	0/0	0/0	0/0	0/0	0/0
member	2673	-	-	-	-	-	HG0187027	information storage and processing	Translation, ribosomal structure and biogenesis	4PQJM	tRNA synthetases class II core domain (F)	742823.HMPREF9465_00372	unclassified	unclassified	unclassified	unclassified	unclassified	unclassified	unclassified	unclassified	unclassified
group	2674	1	-	-	-	-	HG0187042	unclassified	unclassified	unclassified	unclassified	unclassified	Bacteria	Bacteroidetes	Bacteroidia	Bacteroidales	Bacteroidaceae	Bacteroides	Bacteroides fluxus	unclassified	unclassified	0.1	-	0.1	-	0.0	-	0.0	-	0/0	0/0	0/0	0/0	0/0	1/1	1/1	1/1	1/1	1/1	1/1	1/1	0/0	0/0
member	2674	-	-	-	-	-	HG0187042	unclassified	unclassified	unclassified	unclassified	unclassified	Bacteria	Bacteroidetes	Bacteroidia	Bacteroidales	Bacteroidaceae	Bacteroides	Bacteroides fluxus	unclassified	unclassified
group	2675	12	47	677	5.17	99.85	HG0187159;HG1449966;HG1495143;HG3570155;HG4080998;HG4343949;HG5337995;HG5338115;HG5352159;HG5352341;HG5352439;HG5352513	various	various	4ANMH	cytochrome c biogenesis protein transmembrane region	357276.EL88_03450	Bacteria	Bacteroidetes	Bacteroidia	Bacteroidales	Bacteroidaceae	various	various	unclassified	unclassified	0.1	-	0.1	-	0.0	-	0.0	-	12/12	12/12	12/12	12/12	8/12	12/12	12/12	12/12	12/12	12/12	11/12	8/12	0/0	0/0
member	2675	-	-	-	-	-	HG0187159	cellular processes and signaling	Posttranslational modification, protein turnover, chaperones	4ANMH	cytochrome c biogenesis protein transmembrane region	1235788.C802_04334	Bacteria	Bacteroidetes	Bacteroidia	Bacteroidales	Bacteroidaceae	Bacteroides	Bacteroides sp. 3_1_33FAA	unclassified	unclassified
member	2675	-	-	-	-	-	HG0187159	metabolism	Energy production and conversion	4ANMH	cytochrome c biogenesis protein transmembrane region	1235788.C802_04334	Bacteria	Bacteroidetes	Bacteroidia	Bacteroidales	Bacteroidaceae	Bacteroides	Bacteroides sp. 3_1_40A	-	-
member	2675	-	-	-	-	-	HG0187159	-	-	-	-	-	Bacteria	Bacteroidetes	Bacteroidia	Bacteroidales	Bacteroidaceae	Bacteroides	Bacteroides sp. 4_3_47FAA	-	-
member	2675	-	-	-	-	-	HG0187159	-	-	-	-	-	Bacteria	Bacteroidetes	Bacteroidia	Bacteroidales	Bacteroidaceae	Bacteroides	Bacteroides sp. 9_1_42FAA	-	-
member	2675	-	-	-	-	-	HG0187159	-	-	-	-	-	Bacteria	Bacteroidetes	Bacteroidia	Bacteroidales	Bacteroidaceae	Bacteroides	Bacteroides sp. AF15-23LB	-	-
member	2675	-	-	-	-	-	HG0187159	-	-	-	-	-	Bacteria	Bacteroidetes	Bacteroidia	Bacteroidales	Bacteroidaceae	Bacteroides	Bacteroides sp. AF16-29	-	-
member	2675	-	-	-	-	-	HG0187159	-	-	-	-	-	Bacteria	Bacteroidetes	Bacteroidia	Bacteroidales	Bacteroidaceae	Bacteroides	Bacteroides sp. AF17-1	-	-
member	2675	-	-	-	-	-	HG0187159	-	-	-	-	-	Bacteria	Bacteroidetes	Bacteroidia	Bacteroidales	Bacteroidaceae	Bacteroides	Bacteroides sp. AF25-18	-	-
member	2675	-	-	-	-	-	HG0187159	-	-	-	-	-	Bacteria	Bacteroidetes	Bacteroidia	Bacteroidales	Bacteroidaceae	Bacteroides	Bacteroides sp. AF32-15BH	-	-
member	2675	-	-	-	-	-	HG0187159	-	-	-	-	-	Bacteria	Bacteroidetes	Bacteroidia	Bacteroidales	Bacteroidaceae	Bacteroides	Bacteroides sp. AF39-10AT	-	-
member	2675	-	-	-	-	-	HG0187159	-	-	-	-	-	Bacteria	Bacteroidetes	Bacteroidia	Bacteroidales	Bacteroidaceae	Bacteroides	Bacteroides sp. AM18-9	-	-
member	2675	-	-	-	-	-	HG0187159	-	-	-	-	-	Bacteria	Bacteroidetes	Bacteroidia	Bacteroidales	Bacteroidaceae	Bacteroides	Bacteroides sp. AM23-18	-	-
member	2675	-	-	-	-	-	HG0187159	-	-	-	-	-	Bacteria	Bacteroidetes	Bacteroidia	Bacteroidales	Bacteroidaceae	Bacteroides	Bacteroides sp. AM26-11	-	-
member	2675	-	-	-	-	-	HG0187159	-	-	-	-	-	Bacteria	Bacteroidetes	Bacteroidia	Bacteroidales	Bacteroidaceae	Bacteroides	Bacteroides sp. AM27-13	-	-
member	2675	-	-	-	-	-	HG0187159	-	-	-	-	-	Bacteria	Bacteroidetes	Bacteroidia	Bacteroidales	Bacteroidaceae	Bacteroides	Bacteroides sp. AM28-6	-	-
member	2675	-	-	-	-	-	HG0187159	-	-	-	-	-	Bacteria	Bacteroidetes	Bacteroidia	Bacteroidales	Bacteroidaceae	Bacteroides	Bacteroides vulgatus CAG:6	-	-
member	2675	-	-	-	-	-	HG0187159	-	-	-	-	-	Bacteria	Bacteroidetes	Bacteroidia	Bacteroidales	Bacteroidaceae	Phocaeicola	Phocaeicola dorei	-	-
member	2675	-	-	-	-	-	HG0187159	-	-	-	-	-	Bacteria	Bacteroidetes	Bacteroidia	Bacteroidales	Bacteroidaceae	Phocaeicola	Phocaeicola sartorii	-	-
member	2675	-	-	-	-	-	HG0187159	-	-	-	-	-	Bacteria	Bacteroidetes	Bacteroidia	Bacteroidales	Bacteroidaceae	Phocaeicola	Phocaeicola vulgatus	-	-
member	2675	-	-	-	-	-	HG0187159	-	-	-	-	-	Bacteria	Bacteroidetes	Bacteroidia	Bacteroidales	Bacteroidaceae	Phocaeicola	unclassified	-	-
member	2675	-	-	-	-	-	HG0187159	-	-	-	-	-	Bacteria	Bacteroidetes	Bacteroidia	Bacteroidales	Bacteroidaceae	unclassified	Bacteroidaceae bacterium	-	-
member	2675	-	-	-	-	-	HG0187159	-	-	-	-	-	Bacteria	Bacteroidetes	Bacteroidia	Bacteroidales	Bacteroidaceae	unclassified	unclassified	-	-
member	2675	-	-	-	-	-	HG0187159	-	-	-	-	-	Bacteria	Bacteroidetes	Chitinophagia	Chitinophagales	Chitinophagaceae	Niabella	Niabella sp.	-	-
member	2675	-	-	-	-	-	HG1449966	cellular processes and signaling	Posttranslational modification, protein turnover, chaperones	4ANMH	cytochrome c biogenesis protein transmembrane region	357276.EL88_03450	Bacteria	Bacteroidetes	Bacteroidia	Bacteroidales	Bacteroidaceae	Bacteroides	Bacteroides sp. 3_1_33FAA	unclassified	unclassified
member	2675	-	-	-	-	-	HG1449966	metabolism	Energy production and conversion	4ANMH	cytochrome c biogenesis protein transmembrane region	357276.EL88_03450	Bacteria	Bacteroidetes	Bacteroidia	Bacteroidales	Bacteroidaceae	Bacteroides	Bacteroides sp. 3_1_40A	-	-
member	2675	-	-	-	-	-	HG1449966	-	-	-	-	-	Bacteria	Bacteroidetes	Bacteroidia	Bacteroidales	Bacteroidaceae	Bacteroides	Bacteroides sp. 4_3_47FAA	-	-
member	2675	-	-	-	-	-	HG1449966	-	-	-	-	-	Bacteria	Bacteroidetes	Bacteroidia	Bacteroidales	Bacteroidaceae	Bacteroides	Bacteroides sp. 9_1_42FAA	-	-
member	2675	-	-	-	-	-	HG1449966	-	-	-	-	-	Bacteria	Bacteroidetes	Bacteroidia	Bacteroidales	Bacteroidaceae	Bacteroides	Bacteroides sp. AF15-23LB	-	-
member	2675	-	-	-	-	-	HG1449966	-	-	-	-	-	Bacteria	Bacteroidetes	Bacteroidia	Bacteroidales	Bacteroidaceae	Bacteroides	Bacteroides sp. AF16-29	-	-
member	2675	-	-	-	-	-	HG1449966	-	-	-	-	-	Bacteria	Bacteroidetes	Bacteroidia	Bacteroidales	Bacteroidaceae	Bacteroides	Bacteroides sp. AF17-1	-	-
member	2675	-	-	-	-	-	HG1449966	-	-	-	-	-	Bacteria	Bacteroidetes	Bacteroidia	Bacteroidales	Bacteroidaceae	Bacteroides	Bacteroides sp. AF25-18	-	-
member	2675	-	-	-	-	-	HG1449966	-	-	-	-	-	Bacteria	Bacteroidetes	Bacteroidia	Bacteroidales	Bacteroidaceae	Bacteroides	Bacteroides sp. AF32-15BH	-	-
member	2675	-	-	-	-	-	HG1449966	-	-	-	-	-	Bacteria	Bacteroidetes	Bacteroidia	Bacteroidales	Bacteroidaceae	Bacteroides	Bacteroides sp. AF39-10AT	-	-
member	2675	-	-	-	-	-	HG1449966	-	-	-	-	-	Bacteria	Bacteroidetes	Bacteroidia	Bacteroidales	Bacteroidaceae	Bacteroides	Bacteroides sp. AM18-9	-	-
member	2675	-	-	-	-	-	HG1449966	-	-	-	-	-	Bacteria	Bacteroidetes	Bacteroidia	Bacteroidales	Bacteroidaceae	Bacteroides	Bacteroides sp. AM23-18	-	-
member	2675	-	-	-	-	-	HG1449966	-	-	-	-	-	Bacteria	Bacteroidetes	Bacteroidia	Bacteroidales	Bacteroidaceae	Bacteroides	Bacteroides sp. AM26-11	-	-
member	2675	-	-	-	-	-	HG1449966	-	-	-	-	-	Bacteria	Bacteroidetes	Bacteroidia	Bacteroidales	Bacteroidaceae	Bacteroides	Bacteroides sp. AM27-13	-	-
member	2675	-	-	-	-	-	HG1449966	-	-	-	-	-	Bacteria	Bacteroidetes	Bacteroidia	Bacteroidales	Bacteroidaceae	Bacteroides	Bacteroides sp. AM28-6	-	-
member	2675	-	-	-	-	-	HG1449966	-	-	-	-	-	Bacteria	Bacteroidetes	Bacteroidia	Bacteroidales	Bacteroidaceae	Bacteroides	Bacteroides vulgatus CAG:6	-	-
member	2675	-	-	-	-	-	HG1449966	-	-	-	-	-	Bacteria	Bacteroidetes	Bacteroidia	Bacteroidales	Bacteroidaceae	Phocaeicola	Phocaeicola dorei	-	-
member	2675	-	-	-	-	-	HG1449966	-	-	-	-	-	Bacteria	Bacteroidetes	Bacteroidia	Bacteroidales	Bacteroidaceae	Phocaeicola	Phocaeicola vulgatus	-	-
member	2675	-	-	-	-	-	HG1449966	-	-	-	-	-	Bacteria	Bacteroidetes	Bacteroidia	Bacteroidales	Bacteroidaceae	Phocaeicola	unclassified	-	-
member	2675	-	-	-	-	-	HG1449966	-	-	-	-	-	Bacteria	Bacteroidetes	Bacteroidia	Bacteroidales	Bacteroidaceae	unclassified	unclassified	-	-
member	2675	-	-	-	-	-	HG1495143	cellular processes and signaling	Posttranslational modification, protein turnover, chaperones	4ANMH	cytochrome c biogenesis protein transmembrane region	357276.EL88_03450	Bacteria	Bacteroidetes	Bacteroidia	Bacteroidales	Bacteroidaceae	Bacteroides	Bacteroides sp. 3_1_33FAA	unclassified	unclassified
member	2675	-	-	-	-	-	HG1495143	metabolism	Energy production and conversion	4ANMH	cytochrome c biogenesis protein transmembrane region	357276.EL88_03450	Bacteria	Bacteroidetes	Bacteroidia	Bacteroidales	Bacteroidaceae	Bacteroides	Bacteroides sp. 3_1_40A	-	-
member	2675	-	-	-	-	-	HG1495143	-	-	-	-	-	Bacteria	Bacteroidetes	Bacteroidia	Bacteroidales	Bacteroidaceae	Bacteroides	Bacteroides sp. 4_3_47FAA	-	-
member	2675	-	-	-	-	-	HG1495143	-	-	-	-	-	Bacteria	Bacteroidetes	Bacteroidia	Bacteroidales	Bacteroidaceae	Bacteroides	Bacteroides sp. 9_1_42FAA	-	-
member	2675	-	-	-	-	-	HG1495143	-	-	-	-	-	Bacteria	Bacteroidetes	Bacteroidia	Bacteroidales	Bacteroidaceae	Bacteroides	Bacteroides sp. AF15-23LB	-	-
member	2675	-	-	-	-	-	HG1495143	-	-	-	-	-	Bacteria	Bacteroidetes	Bacteroidia	Bacteroidales	Bacteroidaceae	Bacteroides	Bacteroides sp. AF16-29	-	-
member	2675	-	-	-	-	-	HG1495143	-	-	-	-	-	Bacteria	Bacteroidetes	Bacteroidia	Bacteroidales	Bacteroidaceae	Bacteroides	Bacteroides sp. AF17-1	-	-
member	2675	-	-	-	-	-	HG1495143	-	-	-	-	-	Bacteria	Bacteroidetes	Bacteroidia	Bacteroidales	Bacteroidaceae	Bacteroides	Bacteroides sp. AF25-18	-	-
member	2675	-	-	-	-	-	HG1495143	-	-	-	-	-	Bacteria	Bacteroidetes	Bacteroidia	Bacteroidales	Bacteroidaceae	Bacteroides	Bacteroides sp. AF32-15BH	-	-
member	2675	-	-	-	-	-	HG1495143	-	-	-	-	-	Bacteria	Bacteroidetes	Bacteroidia	Bacteroidales	Bacteroidaceae	Bacteroides	Bacteroides sp. AF39-10AT	-	-
member	2675	-	-	-	-	-	HG1495143	-	-	-	-	-	Bacteria	Bacteroidetes	Bacteroidia	Bacteroidales	Bacteroidaceae	Bacteroides	Bacteroides sp. AM18-9	-	-
member	2675	-	-	-	-	-	HG1495143	-	-	-	-	-	Bacteria	Bacteroidetes	Bacteroidia	Bacteroidales	Bacteroidaceae	Bacteroides	Bacteroides sp. AM23-18	-	-
member	2675	-	-	-	-	-	HG1495143	-	-	-	-	-	Bacteria	Bacteroidetes	Bacteroidia	Bacteroidales	Bacteroidaceae	Bacteroides	Bacteroides sp. AM26-11	-	-
member	2675	-	-	-	-	-	HG1495143	-	-	-	-	-	Bacteria	Bacteroidetes	Bacteroidia	Bacteroidales	Bacteroidaceae	Bacteroides	Bacteroides sp. AM27-13	-	-
member	2675	-	-	-	-	-	HG1495143	-	-	-	-	-	Bacteria	Bacteroidetes	Bacteroidia	Bacteroidales	Bacteroidaceae	Bacteroides	Bacteroides sp. AM28-6	-	-
member	2675	-	-	-	-	-	HG1495143	-	-	-	-	-	Bacteria	Bacteroidetes	Bacteroidia	Bacteroidales	Bacteroidaceae	Bacteroides	Bacteroides vulgatus CAG:6	-	-
member	2675	-	-	-	-	-	HG1495143	-	-	-	-	-	Bacteria	Bacteroidetes	Bacteroidia	Bacteroidales	Bacteroidaceae	Phocaeicola	Phocaeicola dorei	-	-
member	2675	-	-	-	-	-	HG1495143	-	-	-	-	-	Bacteria	Bacteroidetes	Bacteroidia	Bacteroidales	Bacteroidaceae	Phocaeicola	Phocaeicola vulgatus	-	-
member	2675	-	-	-	-	-	HG1495143	-	-	-	-	-	Bacteria	Bacteroidetes	Bacteroidia	Bacteroidales	Bacteroidaceae	Phocaeicola	unclassified	-	-
member	2675	-	-	-	-	-	HG1495143	-	-	-	-	-	Bacteria	Bacteroidetes	Bacteroidia	Bacteroidales	Bacteroidaceae	unclassified	unclassified	-	-
member	2675	-	-	-	-	-	HG3570155	cellular processes and signaling	Posttranslational modification, protein turnover, chaperones	4ANMH	cytochrome c biogenesis protein transmembrane region	357276.EL88_03450	Bacteria	Bacteroidetes	Bacteroidia	Bacteroidales	Bacteroidaceae	Bacteroides	Bacteroides sp. 3_1_33FAA	unclassified	unclassified
member	2675	-	-	-	-	-	HG3570155	metabolism	Energy production and conversion	4ANMH	cytochrome c biogenesis protein transmembrane region	357276.EL88_03450	Bacteria	Bacteroidetes	Bacteroidia	Bacteroidales	Bacteroidaceae	Bacteroides	Bacteroides sp. 9_1_42FAA	-	-
member	2675	-	-	-	-	-	HG3570155	-	-	-	-	-	Bacteria	Bacteroidetes	Bacteroidia	Bacteroidales	Bacteroidaceae	Bacteroides	Bacteroides sp. AF15-23LB	-	-
member	2675	-	-	-	-	-	HG3570155	-	-	-	-	-	Bacteria	Bacteroidetes	Bacteroidia	Bacteroidales	Bacteroidaceae	Bacteroides	Bacteroides sp. AF16-29	-	-
member	2675	-	-	-	-	-	HG3570155	-	-	-	-	-	Bacteria	Bacteroidetes	Bacteroidia	Bacteroidales	Bacteroidaceae	Bacteroides	Bacteroides sp. AF17-1	-	-
member	2675	-	-	-	-	-	HG3570155	-	-	-	-	-	Bacteria	Bacteroidetes	Bacteroidia	Bacteroidales	Bacteroidaceae	Bacteroides	Bacteroides sp. AF25-18	-	-
member	2675	-	-	-	-	-	HG3570155	-	-	-	-	-	Bacteria	Bacteroidetes	Bacteroidia	Bacteroidales	Bacteroidaceae	Bacteroides	Bacteroides sp. AF39-10AT	-	-
member	2675	-	-	-	-	-	HG3570155	-	-	-	-	-	Bacteria	Bacteroidetes	Bacteroidia	Bacteroidales	Bacteroidaceae	Bacteroides	Bacteroides sp. AM18-9	-	-
member	2675	-	-	-	-	-	HG3570155	-	-	-	-	-	Bacteria	Bacteroidetes	Bacteroidia	Bacteroidales	Bacteroidaceae	Bacteroides	Bacteroides sp. AM23-18	-	-
member	2675	-	-	-	-	-	HG3570155	-	-	-	-	-	Bacteria	Bacteroidetes	Bacteroidia	Bacteroidales	Bacteroidaceae	Bacteroides	Bacteroides sp. AM28-6	-	-
member	2675	-	-	-	-	-	HG3570155	-	-	-	-	-	Bacteria	Bacteroidetes	Bacteroidia	Bacteroidales	Bacteroidaceae	Bacteroides	Bacteroides vulgatus CAG:6	-	-
member	2675	-	-	-	-	-	HG3570155	-	-	-	-	-	Bacteria	Bacteroidetes	Bacteroidia	Bacteroidales	Bacteroidaceae	Phocaeicola	Phocaeicola dorei	-	-
member	2675	-	-	-	-	-	HG3570155	-	-	-	-	-	Bacteria	Bacteroidetes	Bacteroidia	Bacteroidales	Bacteroidaceae	Phocaeicola	Phocaeicola vulgatus	-	-
member	2675	-	-	-	-	-	HG3570155	-	-	-	-	-	Bacteria	Bacteroidetes	Bacteroidia	Bacteroidales	Bacteroidaceae	Phocaeicola	unclassified	-	-
member	2675	-	-	-	-	-	HG3570155	-	-	-	-	-	Bacteria	Bacteroidetes	Bacteroidia	Bacteroidales	Bacteroidaceae	unclassified	unclassified	-	-
member	2675	-	-	-	-	-	HG4080998	cellular processes and signaling	Posttranslational modification, protein turnover, chaperones	4ANMH	cytochrome c biogenesis protein transmembrane region	357276.EL88_03450	Bacteria	Bacteroidetes	Bacteroidia	Bacteroidales	Bacteroidaceae	Phocaeicola	Phocaeicola vulgatus	unclassified	unclassified
member	2675	-	-	-	-	-	HG4080998	metabolism	Energy production and conversion	4ANMH	cytochrome c biogenesis protein transmembrane region	357276.EL88_03450	-	-	-	-	-	-	-	-	-
member	2675	-	-	-	-	-	HG4343949	cellular processes and signaling	Posttranslational modification, protein turnover, chaperones	4ANMH	cytochrome c biogenesis protein transmembrane region	357276.EL88_03450	Bacteria	Bacteroidetes	Bacteroidia	Bacteroidales	Bacteroidaceae	Bacteroides	Bacteroides sp. 3_1_33FAA	unclassified	unclassified
member	2675	-	-	-	-	-	HG4343949	metabolism	Energy production and conversion	4ANMH	cytochrome c biogenesis protein transmembrane region	357276.EL88_03450	Bacteria	Bacteroidetes	Bacteroidia	Bacteroidales	Bacteroidaceae	Bacteroides	Bacteroides sp. 9_1_42FAA	-	-
member	2675	-	-	-	-	-	HG4343949	-	-	-	-	-	Bacteria	Bacteroidetes	Bacteroidia	Bacteroidales	Bacteroidaceae	Bacteroides	Bacteroides sp. AF15-23LB	-	-
member	2675	-	-	-	-	-	HG4343949	-	-	-	-	-	Bacteria	Bacteroidetes	Bacteroidia	Bacteroidales	Bacteroidaceae	Bacteroides	Bacteroides sp. AF16-29	-	-
member	2675	-	-	-	-	-	HG4343949	-	-	-	-	-	Bacteria	Bacteroidetes	Bacteroidia	Bacteroidales	Bacteroidaceae	Bacteroides	Bacteroides sp. AF17-1	-	-
member	2675	-	-	-	-	-	HG4343949	-	-	-	-	-	Bacteria	Bacteroidetes	Bacteroidia	Bacteroidales	Bacteroidaceae	Bacteroides	Bacteroides sp. AF25-18	-	-
member	2675	-	-	-	-	-	HG4343949	-	-	-	-	-	Bacteria	Bacteroidetes	Bacteroidia	Bacteroidales	Bacteroidaceae	Bacteroides	Bacteroides sp. AF39-10AT	-	-
member	2675	-	-	-	-	-	HG4343949	-	-	-	-	-	Bacteria	Bacteroidetes	Bacteroidia	Bacteroidales	Bacteroidaceae	Bacteroides	Bacteroides sp. AM18-9	-	-
member	2675	-	-	-	-	-	HG4343949	-	-	-	-	-	Bacteria	Bacteroidetes	Bacteroidia	Bacteroidales	Bacteroidaceae	Bacteroides	Bacteroides sp. AM23-18	-	-
member	2675	-	-	-	-	-	HG4343949	-	-	-	-	-	Bacteria	Bacteroidetes	Bacteroidia	Bacteroidales	Bacteroidaceae	Bacteroides	Bacteroides sp. AM28-6	-	-
member	2675	-	-	-	-	-	HG4343949	-	-	-	-	-	Bacteria	Bacteroidetes	Bacteroidia	Bacteroidales	Bacteroidaceae	Bacteroides	Bacteroides vulgatus CAG:6	-	-
member	2675	-	-	-	-	-	HG4343949	-	-	-	-	-	Bacteria	Bacteroidetes	Bacteroidia	Bacteroidales	Bacteroidaceae	Phocaeicola	Phocaeicola dorei	-	-
member	2675	-	-	-	-	-	HG4343949	-	-	-	-	-	Bacteria	Bacteroidetes	Bacteroidia	Bacteroidales	Bacteroidaceae	Phocaeicola	Phocaeicola vulgatus	-	-
member	2675	-	-	-	-	-	HG4343949	-	-	-	-	-	Bacteria	Bacteroidetes	Bacteroidia	Bacteroidales	Bacteroidaceae	Phocaeicola	unclassified	-	-
member	2675	-	-	-	-	-	HG4343949	-	-	-	-	-	Bacteria	Bacteroidetes	Bacteroidia	Bacteroidales	Bacteroidaceae	unclassified	unclassified	-	-
member	2675	-	-	-	-	-	HG5337995	cellular processes and signaling	Posttranslational modification, protein turnover, chaperones	4ANMH	cytochrome c biogenesis protein transmembrane region	357276.EL88_03450	Bacteria	Bacteroidetes	Bacteroidia	Bacteroidales	Bacteroidaceae	Bacteroides	Bacteroides sp. 3_1_33FAA	unclassified	unclassified
member	2675	-	-	-	-	-	HG5337995	metabolism	Energy production and conversion	4ANMH	cytochrome c biogenesis protein transmembrane region	357276.EL88_03450	Bacteria	Bacteroidetes	Bacteroidia	Bacteroidales	Bacteroidaceae	Bacteroides	Bacteroides sp. 9_1_42FAA	-	-
member	2675	-	-	-	-	-	HG5337995	-	-	-	-	-	Bacteria	Bacteroidetes	Bacteroidia	Bacteroidales	Bacteroidaceae	Bacteroides	Bacteroides sp. AF15-23LB	-	-
member	2675	-	-	-	-	-	HG5337995	-	-	-	-	-	Bacteria	Bacteroidetes	Bacteroidia	Bacteroidales	Bacteroidaceae	Bacteroides	Bacteroides sp. AF16-29	-	-
member	2675	-	-	-	-	-	HG5337995	-	-	-	-	-	Bacteria	Bacteroidetes	Bacteroidia	Bacteroidales	Bacteroidaceae	Bacteroides	Bacteroides sp. AF17-1	-	-
member	2675	-	-	-	-	-	HG5337995	-	-	-	-	-	Bacteria	Bacteroidetes	Bacteroidia	Bacteroidales	Bacteroidaceae	Bacteroides	Bacteroides sp. AF25-18	-	-
member	2675	-	-	-	-	-	HG5337995	-	-	-	-	-	Bacteria	Bacteroidetes	Bacteroidia	Bacteroidales	Bacteroidaceae	Bacteroides	Bacteroides sp. AF39-10AT	-	-
member	2675	-	-	-	-	-	HG5337995	-	-	-	-	-	Bacteria	Bacteroidetes	Bacteroidia	Bacteroidales	Bacteroidaceae	Bacteroides	Bacteroides sp. AM18-9	-	-
member	2675	-	-	-	-	-	HG5337995	-	-	-	-	-	Bacteria	Bacteroidetes	Bacteroidia	Bacteroidales	Bacteroidaceae	Bacteroides	Bacteroides sp. AM28-6	-	-
member	2675	-	-	-	-	-	HG5337995	-	-	-	-	-	Bacteria	Bacteroidetes	Bacteroidia	Bacteroidales	Bacteroidaceae	Phocaeicola	Phocaeicola dorei	-	-
member	2675	-	-	-	-	-	HG5337995	-	-	-	-	-	Bacteria	Bacteroidetes	Bacteroidia	Bacteroidales	Bacteroidaceae	unclassified	unclassified	-	-
member	2675	-	-	-	-	-	HG5338115	cellular processes and signaling	Posttranslational modification, protein turnover, chaperones	4ANMH	cytochrome c biogenesis protein transmembrane region	435590.BVU_2092	Bacteria	Bacteroidetes	Bacteroidia	Bacteroidales	Bacteroidaceae	Bacteroides	Bacteroides vulgatus CAG:6	unclassified	unclassified
member	2675	-	-	-	-	-	HG5338115	metabolism	Energy production and conversion	4ANMH	cytochrome c biogenesis protein transmembrane region	435590.BVU_2092	Bacteria	Bacteroidetes	Bacteroidia	Bacteroidales	Bacteroidaceae	Phocaeicola	Phocaeicola vulgatus	-	-
member	2675	-	-	-	-	-	HG5338115	-	-	-	-	-	Bacteria	Bacteroidetes	Bacteroidia	Bacteroidales	Bacteroidaceae	Phocaeicola	unclassified	-	-
member	2675	-	-	-	-	-	HG5352159	cellular processes and signaling	Posttranslational modification, protein turnover, chaperones	4ANMH	cytochrome c biogenesis protein transmembrane region	357276.EL88_03450	Bacteria	Bacteroidetes	Bacteroidia	Bacteroidales	Bacteroidaceae	Bacteroides	Bacteroides sp. 3_1_33FAA	unclassified	unclassified
member	2675	-	-	-	-	-	HG5352159	metabolism	Energy production and conversion	4ANMH	cytochrome c biogenesis protein transmembrane region	357276.EL88_03450	Bacteria	Bacteroidetes	Bacteroidia	Bacteroidales	Bacteroidaceae	Bacteroides	Bacteroides sp. 9_1_42FAA	-	-
member	2675	-	-	-	-	-	HG5352159	-	-	-	-	-	Bacteria	Bacteroidetes	Bacteroidia	Bacteroidales	Bacteroidaceae	Bacteroides	Bacteroides sp. AF15-23LB	-	-
member	2675	-	-	-	-	-	HG5352159	-	-	-	-	-	Bacteria	Bacteroidetes	Bacteroidia	Bacteroidales	Bacteroidaceae	Bacteroides	Bacteroides sp. AF16-29	-	-
member	2675	-	-	-	-	-	HG5352159	-	-	-	-	-	Bacteria	Bacteroidetes	Bacteroidia	Bacteroidales	Bacteroidaceae	Bacteroides	Bacteroides sp. AF17-1	-	-
member	2675	-	-	-	-	-	HG5352159	-	-	-	-	-	Bacteria	Bacteroidetes	Bacteroidia	Bacteroidales	Bacteroidaceae	Bacteroides	Bacteroides sp. AF25-18	-	-
member	2675	-	-	-	-	-	HG5352159	-	-	-	-	-	Bacteria	Bacteroidetes	Bacteroidia	Bacteroidales	Bacteroidaceae	Bacteroides	Bacteroides sp. AF39-10AT	-	-
member	2675	-	-	-	-	-	HG5352159	-	-	-	-	-	Bacteria	Bacteroidetes	Bacteroidia	Bacteroidales	Bacteroidaceae	Bacteroides	Bacteroides sp. AM18-9	-	-
member	2675	-	-	-	-	-	HG5352159	-	-	-	-	-	Bacteria	Bacteroidetes	Bacteroidia	Bacteroidales	Bacteroidaceae	Bacteroides	Bacteroides sp. AM28-6	-	-
member	2675	-	-	-	-	-	HG5352159	-	-	-	-	-	Bacteria	Bacteroidetes	Bacteroidia	Bacteroidales	Bacteroidaceae	unclassified	unclassified	-	-
member	2675	-	-	-	-	-	HG5352341	cellular processes and signaling	Posttranslational modification, protein turnover, chaperones	4ANMH	cytochrome c biogenesis protein transmembrane region	435590.BVU_2092	Bacteria	Bacteroidetes	Bacteroidia	Bacteroidales	Bacteroidaceae	Bacteroides	Bacteroides sp. 3_1_40A	unclassified	unclassified
member	2675	-	-	-	-	-	HG5352341	metabolism	Energy production and conversion	4ANMH	cytochrome c biogenesis protein transmembrane region	435590.BVU_2092	Bacteria	Bacteroidetes	Bacteroidia	Bacteroidales	Bacteroidaceae	Bacteroides	Bacteroides sp. 4_3_47FAA	-	-
member	2675	-	-	-	-	-	HG5352341	-	-	-	-	-	Bacteria	Bacteroidetes	Bacteroidia	Bacteroidales	Bacteroidaceae	Bacteroides	Bacteroides sp. AF32-15BH	-	-
member	2675	-	-	-	-	-	HG5352341	-	-	-	-	-	Bacteria	Bacteroidetes	Bacteroidia	Bacteroidales	Bacteroidaceae	Bacteroides	Bacteroides sp. AM26-11	-	-
member	2675	-	-	-	-	-	HG5352341	-	-	-	-	-	Bacteria	Bacteroidetes	Bacteroidia	Bacteroidales	Bacteroidaceae	Bacteroides	Bacteroides sp. AM27-13	-	-
member	2675	-	-	-	-	-	HG5352341	-	-	-	-	-	Bacteria	Bacteroidetes	Bacteroidia	Bacteroidales	Bacteroidaceae	Phocaeicola	unclassified	-	-
member	2675	-	-	-	-	-	HG5352439	cellular processes and signaling	Posttranslational modification, protein turnover, chaperones	4ANMH	cytochrome c biogenesis protein transmembrane region	435590.BVU_2092	Bacteria	Bacteroidetes	Bacteroidia	Bacteroidales	Bacteroidaceae	Bacteroides	Bacteroides vulgatus CAG:6	unclassified	unclassified
member	2675	-	-	-	-	-	HG5352439	metabolism	Energy production and conversion	4ANMH	cytochrome c biogenesis protein transmembrane region	435590.BVU_2092	Bacteria	Bacteroidetes	Bacteroidia	Bacteroidales	Bacteroidaceae	Phocaeicola	Phocaeicola vulgatus	-	-
member	2675	-	-	-	-	-	HG5352439	-	-	-	-	-	Bacteria	Bacteroidetes	Bacteroidia	Bacteroidales	Bacteroidaceae	Phocaeicola	unclassified	-	-
member	2675	-	-	-	-	-	HG5352513	cellular processes and signaling	Posttranslational modification, protein turnover, chaperones	4ANMH	cytochrome c biogenesis protein transmembrane region	357276.EL88_03450	Bacteria	Bacteroidetes	Bacteroidia	Bacteroidales	Bacteroidaceae	Phocaeicola	Phocaeicola dorei	unclassified	unclassified
member	2675	-	-	-	-	-	HG5352513	metabolism	Energy production and conversion	4ANMH	cytochrome c biogenesis protein transmembrane region	357276.EL88_03450	-	-	-	-	-	-	-	-	-
group	2676	13	47	393	13.63	95.62	HG0187514;HG0736388;HG1328182;HG1621744;HG2072910;HG4023093;HG4296826;HG4297858;HG4300319;HG4305416;HG4359937;HG4379450;HG4593325	metabolism	Carbohydrate transport and metabolism	4BX16	M42 glutamyl aminopeptidase	1280696.ATVY01000055_gene3287	Bacteria	Firmicutes	Clostridia	Eubacteriales	Lachnospiraceae	Roseburia	various	unclassified	unclassified	0.1	-	0.1	-	0.0	-	0.0	-	13/13	11/13	7/13	13/13	7/13	6/13	6/13	3/13	3/13	3/13	3/13	(2)/13	0/0	0/0
member	2676	-	-	-	-	-	HG0187514	metabolism	Carbohydrate transport and metabolism	3XYZU	M42 glutamyl aminopeptidase	1121115.AXVN01000048_gene1292	unclassified	unclassified	unclassified	unclassified	unclassified	unclassified	unclassified	unclassified	unclassified
member	2676	-	-	-	-	-	HG0736388	metabolism	Carbohydrate transport and metabolism	4BX16	M42 glutamyl aminopeptidase	1280696.ATVY01000055_gene3287	unclassified	unclassified	unclassified	unclassified	unclassified	unclassified	unclassified	unclassified	unclassified
member	2676	-	-	-	-	-	HG1328182	metabolism	Carbohydrate transport and metabolism	4BX16	M42 glutamyl aminopeptidase	1280696.ATVY01000055_gene3287	unclassified	unclassified	unclassified	unclassified	unclassified	unclassified	unclassified	unclassified	unclassified
member	2676	-	-	-	-	-	HG1621744	metabolism	Carbohydrate transport and metabolism	4BX16	M42 glutamyl aminopeptidase	1280696.ATVY01000055_gene3287	unclassified	unclassified	unclassified	unclassified	unclassified	unclassified	unclassified	unclassified	unclassified
member	2676	-	-	-	-	-	HG2072910	metabolism	Energy production and conversion	27KV9	M42 glutamyl aminopeptidase	397291.C804_02142	Bacteria	Firmicutes	Clostridia	Eubacteriales	Lachnospiraceae	Roseburia	Roseburia sp. BX0805	unclassified	unclassified
member	2676	-	-	-	-	-	HG4023093	metabolism	Carbohydrate transport and metabolism	4BX16	M42 glutamyl aminopeptidase	1280696.ATVY01000055_gene3287	Bacteria	Firmicutes	unclassified	unclassified	unclassified	unclassified	Firmicutes bacterium CAG:124	unclassified	unclassified
member	2676	-	-	-	-	-	HG4296826	metabolism	Carbohydrate transport and metabolism	4BX16	M42 glutamyl aminopeptidase	1280696.ATVY01000055_gene3287	unclassified	unclassified	unclassified	unclassified	unclassified	unclassified	unclassified	unclassified	unclassified
member	2676	-	-	-	-	-	HG4297858	metabolism	Carbohydrate transport and metabolism	25CDF	M42 glutamyl aminopeptidase	622312.ROSEINA2194_00078	Bacteria	Firmicutes	Clostridia	Eubacteriales	Lachnospiraceae	Roseburia	Roseburia inulinivorans	unclassified	unclassified
member	2676	-	-	-	-	-	HG4300319	metabolism	Carbohydrate transport and metabolism	4BX16	M42 glutamyl aminopeptidase	1280696.ATVY01000055_gene3287	unclassified	unclassified	unclassified	unclassified	unclassified	unclassified	unclassified	unclassified	unclassified
member	2676	-	-	-	-	-	HG4305416	metabolism	Carbohydrate transport and metabolism	4BX16	M42 glutamyl aminopeptidase	1280696.ATVY01000055_gene3287	unclassified	unclassified	unclassified	unclassified	unclassified	unclassified	unclassified	unclassified	unclassified
member	2676	-	-	-	-	-	HG4359937	metabolism	Energy production and conversion	27KV9	M42 glutamyl aminopeptidase	658086.HMPREF0994_06530	Bacteria	Firmicutes	unclassified	unclassified	unclassified	unclassified	Firmicutes bacterium TM09-10	unclassified	unclassified
member	2676	-	-	-	-	-	HG4379450	metabolism	Carbohydrate transport and metabolism	25CDF	M42 glutamyl aminopeptidase	622312.ROSEINA2194_00078	Bacteria	Firmicutes	Clostridia	Eubacteriales	Lachnospiraceae	Roseburia	Roseburia inulinivorans	unclassified	unclassified
member	2676	-	-	-	-	-	HG4593325	metabolism	Carbohydrate transport and metabolism	25CDF	M42 glutamyl aminopeptidase	1282887.AUJG01000012_gene2219	Bacteria	Firmicutes	unclassified	unclassified	unclassified	unclassified	Firmicutes bacterium CAG:124	unclassified	unclassified
group	2677	1	-	-	-	-	HG0187522	unclassified	unclassified	unclassified	unclassified	unclassified	Bacteria	Firmicutes	Clostridia	Eubacteriales	various	various	various	unclassified	unclassified	0.1	-	0.1	-	0.0	-	0.0	-	0/0	0/0	0/0	0/0	0/0	1/1	1/1	1/1	1/1	1/1	1/1	1/1	0/0	0/0
member	2677	-	-	-	-	-	HG0187522	unclassified	unclassified	unclassified	unclassified	unclassified	Bacteria	Firmicutes	Clostridia	Eubacteriales	Lachnospiraceae	Blautia	Blautia massiliensis	unclassified	unclassified
member	2677	-	-	-	-	-	HG0187522	-	-	-	-	-	Bacteria	Firmicutes	Clostridia	Eubacteriales	Lachnospiraceae	Blautia	Blautia sp. SC05B48	-	-
member	2677	-	-	-	-	-	HG0187522	-	-	-	-	-	Bacteria	Firmicutes	Clostridia	Eubacteriales	Oscillospiraceae	Ruminococcus	Ruminococcus sp. AM23-1	-	-
group	2678	2	47	142	31.69	31.69	HG0188092;HG1751963	information storage and processing	Translation, ribosomal structure and biogenesis	36IR5	Interacts with and stabilizes bases of the 16S rRNA that are involved in tRNA selection in the A site and with the mRNA backbone. Located at the interface of the 30S and 50S subunits, it traverses the body of the 30S subunit contacting proteins on the other side and probably holding the rRNA structure together. The combined cluster of proteins S8, S12 and S17 appears to hold together the shoulder and platform of the 30S subunit	1105031.HMPREF1141_0842	Bacteria	Firmicutes	Clostridia	Eubacteriales	Oscillospiraceae	Anaeromassilibacillus	various	unclassified	unclassified	0.1	-	0.1	-	0.0	-	0.0	-	2/2	2/2	2/2	2/2	2/2	1/2	1/2	1/2	1/2	1/2	1/2	1/2	0/0	0/0
member	2678	-	-	-	-	-	HG0188092	information storage and processing	Translation, ribosomal structure and biogenesis	36IR5	Interacts with and stabilizes bases of the 16S rRNA that are involved in tRNA selection in the A site and with the mRNA backbone. Located at the interface of the 30S and 50S subunits, it traverses the body of the 30S subunit contacting proteins on the other side and probably holding the rRNA structure together. The combined cluster of proteins S8, S12 and S17 appears to hold together the shoulder and platform of the 30S subunit	1105031.HMPREF1141_0842	Bacteria	Firmicutes	Clostridia	Eubacteriales	Oscillospiraceae	Anaeromassilibacillus	Anaeromassilibacillus sp. An250	unclassified	unclassified
member	2678	-	-	-	-	-	HG0188092	-	-	-	-	-	Bacteria	Firmicutes	Clostridia	Eubacteriales	Oscillospiraceae	Anaeromassilibacillus	unclassified	-	-
member	2678	-	-	-	-	-	HG1751963	information storage and processing	Translation, ribosomal structure and biogenesis	36IR5	Interacts with and stabilizes bases of the 16S rRNA that are involved in tRNA selection in the A site and with the mRNA backbone. Located at the interface of the 30S and 50S subunits, it traverses the body of the 30S subunit contacting proteins on the other side and probably holding the rRNA structure together. The combined cluster of proteins S8, S12 and S17 appears to hold together the shoulder and platform of the 30S subunit	1105031.HMPREF1141_0842	unclassified	unclassified	unclassified	unclassified	unclassified	unclassified	unclassified	unclassified	unclassified
group	2679	22	47	352	8.77	99.25	HG0188586;HG1511589;HG1691182;HG2381139;HG2525217;HG3127225;HG3357061;HG3392725;HG3563320;HG3629499;HG3730577;HG4036839;HG4129492;HG4131777;HG4132509;HG4136940;HG4142200;HG4144521;HG4207121;HG4207531;HG4302813;HG4351665	various	various	4H733	Dihydrodipicolinate synthetase family	various	Bacteria	Firmicutes	Clostridia	Eubacteriales	various	various	various	unclassified	unclassified	0.1	-	0.1	-	0.0003033980582524	-	0.0003033980582524	-	22/22	22/22	13/22	16/22	(7)/22	21/22	21/22	15/22	15/22	(7)/22	(6)/22	(5)/22	0/0	0/0
member	2679	-	-	-	-	-	HG0188586	cellular processes and signaling	Cell wall/membrane/envelope biogenesis	4HTGW	Dihydrodipicolinate synthetase family	1123308.KB904538_gene264	Bacteria	Firmicutes	Clostridia	Eubacteriales	Lachnospiraceae	Mediterraneibacter	[Ruminococcus] torques	unclassified	unclassified
member	2679	-	-	-	-	-	HG0188586	metabolism	Amino acid transport and metabolism	4HTGW	Dihydrodipicolinate synthetase family	1123308.KB904538_gene264	Bacteria	Firmicutes	Clostridia	Eubacteriales	Lachnospiraceae	Mediterraneibacter	unclassified	-	-
member	2679	-	-	-	-	-	HG0188586	-	-	-	-	-	Bacteria	Firmicutes	Clostridia	Eubacteriales	Oscillospiraceae	Ruminococcus	Ruminococcus sp. AM22-14LB	-	-
member	2679	-	-	-	-	-	HG0188586	-	-	-	-	-	Bacteria	Firmicutes	Clostridia	Eubacteriales	Oscillospiraceae	Ruminococcus	Ruminococcus sp. AM49-10BH	-	-
member	2679	-	-	-	-	-	HG0188586	-	-	-	-	-	Bacteria	Firmicutes	Clostridia	Eubacteriales	Oscillospiraceae	Ruminococcus	Ruminococcus sp. AM49-8	-	-
member	2679	-	-	-	-	-	HG1511589	cellular processes and signaling	Cell wall/membrane/envelope biogenesis	2PRG7	Belongs to the DapA family	1408311.JNJM01000007_gene902	Bacteria	Firmicutes	Clostridia	Eubacteriales	Clostridiaceae	Clostridium	Clostridium hathewayi CAG:224	unclassified	unclassified
member	2679	-	-	-	-	-	HG1511589	metabolism	Amino acid transport and metabolism	2PRG7	Belongs to the DapA family	1408311.JNJM01000007_gene902	Bacteria	Firmicutes	Clostridia	Eubacteriales	Clostridiaceae	Hungatella	Hungatella hathewayi	-	-
member	2679	-	-	-	-	-	HG1691182	cellular processes and signaling	Cell wall/membrane/envelope biogenesis	2PRG7	Belongs to the DapA family	1408311.JNJM01000007_gene902	Bacteria	Firmicutes	Clostridia	Eubacteriales	Clostridiaceae	Hungatella	Hungatella hathewayi	unclassified	unclassified
member	2679	-	-	-	-	-	HG1691182	metabolism	Amino acid transport and metabolism	2PRG7	Belongs to the DapA family	1408311.JNJM01000007_gene902	-	-	-	-	-	-	-	-	-
member	2679	-	-	-	-	-	HG2381139	cellular processes and signaling	Cell wall/membrane/envelope biogenesis	4H733	Dihydrodipicolinate synthetase family	1123489.AUAN01000020_gene1499	Bacteria	Firmicutes	Clostridia	Eubacteriales	Clostridiaceae	Hungatella	Hungatella sp. L12	unclassified	unclassified
member	2679	-	-	-	-	-	HG2381139	metabolism	Amino acid transport and metabolism	4H733	Dihydrodipicolinate synthetase family	1123489.AUAN01000020_gene1499	-	-	-	-	-	-	-	-	-
member	2679	-	-	-	-	-	HG2525217	cellular processes and signaling	Cell wall/membrane/envelope biogenesis	4H733	Dihydrodipicolinate synthetase family	1123489.AUAN01000020_gene1499	Bacteria	Firmicutes	Clostridia	Eubacteriales	Clostridiaceae	Hungatella	Hungatella hathewayi	unclassified	unclassified
member	2679	-	-	-	-	-	HG2525217	metabolism	Amino acid transport and metabolism	4H733	Dihydrodipicolinate synthetase family	1123489.AUAN01000020_gene1499	-	-	-	-	-	-	-	-	-
member	2679	-	-	-	-	-	HG3127225	cellular processes and signaling	Cell wall/membrane/envelope biogenesis	36H77	Belongs to the DapA family	97139.C824_04932	Bacteria	Firmicutes	Clostridia	Eubacteriales	Oscillospiraceae	Faecalibacterium	Faecalibacterium prausnitzii	unclassified	unclassified
member	2679	-	-	-	-	-	HG3127225	metabolism	Amino acid transport and metabolism	36H77	Belongs to the DapA family	97139.C824_04932	Bacteria	Firmicutes	Clostridia	Eubacteriales	Oscillospiraceae	Faecalibacterium	unclassified	-	-
member	2679	-	-	-	-	-	HG3357061	cellular processes and signaling	Cell wall/membrane/envelope biogenesis	2PRG7	Belongs to the DapA family	1408311.JNJM01000007_gene902	Bacteria	Firmicutes	Clostridia	Eubacteriales	Lachnospiraceae	Enterocloster	Enterocloster clostridioformis	unclassified	unclassified
member	2679	-	-	-	-	-	HG3357061	metabolism	Amino acid transport and metabolism	2PRG7	Belongs to the DapA family	1408311.JNJM01000007_gene902	-	-	-	-	-	-	-	-	-
member	2679	-	-	-	-	-	HG3392725	cellular processes and signaling	Cell wall/membrane/envelope biogenesis	4HTGW	Dihydrodipicolinate synthetase family	1123300.AUIN01000012_gene1886	Bacteria	Firmicutes	Clostridia	Eubacteriales	Lachnospiraceae	Mediterraneibacter	unclassified	unclassified	unclassified
member	2679	-	-	-	-	-	HG3392725	metabolism	Amino acid transport and metabolism	4HTGW	Dihydrodipicolinate synthetase family	1123300.AUIN01000012_gene1886	Bacteria	Firmicutes	Clostridia	Eubacteriales	Oscillospiraceae	Ruminococcus	Ruminococcus sp. AM22-14LB	-	-
member	2679	-	-	-	-	-	HG3392725	-	-	-	-	-	Bacteria	Firmicutes	Clostridia	Eubacteriales	Oscillospiraceae	Ruminococcus	Ruminococcus sp. AM49-10BH	-	-
member	2679	-	-	-	-	-	HG3392725	-	-	-	-	-	Bacteria	Firmicutes	Clostridia	Eubacteriales	Oscillospiraceae	Ruminococcus	Ruminococcus sp. AM49-8	-	-
member	2679	-	-	-	-	-	HG3563320	cellular processes and signaling	Cell wall/membrane/envelope biogenesis	4HTGW	Dihydrodipicolinate synthetase family	1123300.AUIN01000012_gene1886	Bacteria	Firmicutes	Clostridia	Eubacteriales	Lachnospiraceae	Mediterraneibacter	Mediterraneibacter faecis	unclassified	unclassified
member	2679	-	-	-	-	-	HG3563320	metabolism	Amino acid transport and metabolism	4HTGW	Dihydrodipicolinate synthetase family	1123300.AUIN01000012_gene1886	Bacteria	Firmicutes	Clostridia	Eubacteriales	Lachnospiraceae	Mediterraneibacter	unclassified	-	-
member	2679	-	-	-	-	-	HG3563320	-	-	-	-	-	Bacteria	Firmicutes	Clostridia	Eubacteriales	Oscillospiraceae	Ruminococcus	Ruminococcus sp. AM16-34	-	-
member	2679	-	-	-	-	-	HG3563320	-	-	-	-	-	Bacteria	Firmicutes	Clostridia	Eubacteriales	Oscillospiraceae	Ruminococcus	Ruminococcus sp. AM22-14LB	-	-
member	2679	-	-	-	-	-	HG3563320	-	-	-	-	-	Bacteria	Firmicutes	Clostridia	Eubacteriales	Oscillospiraceae	Ruminococcus	Ruminococcus sp. AM49-10BH	-	-
member	2679	-	-	-	-	-	HG3563320	-	-	-	-	-	Bacteria	Firmicutes	Clostridia	Eubacteriales	Oscillospiraceae	Ruminococcus	Ruminococcus sp. AM49-8	-	-
member	2679	-	-	-	-	-	HG3629499	cellular processes and signaling	Cell wall/membrane/envelope biogenesis	24B45	Belongs to the DapA family	411470.RUMGNA_00927	Bacteria	Firmicutes	Clostridia	Eubacteriales	Lachnospiraceae	Mediterraneibacter	Mediterraneibacter faecis	unclassified	unclassified
member	2679	-	-	-	-	-	HG3629499	metabolism	Amino acid transport and metabolism	24B45	Belongs to the DapA family	411470.RUMGNA_00927	Bacteria	Firmicutes	Clostridia	Eubacteriales	Lachnospiraceae	Mediterraneibacter	unclassified	-	-
member	2679	-	-	-	-	-	HG3629499	-	-	-	-	-	Bacteria	Firmicutes	Clostridia	Eubacteriales	Oscillospiraceae	Ruminococcus	Ruminococcus sp. AM16-34	-	-
member	2679	-	-	-	-	-	HG3629499	-	-	-	-	-	Bacteria	Firmicutes	Clostridia	Eubacteriales	Oscillospiraceae	Ruminococcus	Ruminococcus sp. AM22-14LB	-	-
member	2679	-	-	-	-	-	HG3730577	cellular processes and signaling	Cell wall/membrane/envelope biogenesis	24B45	Belongs to the DapA family	411470.RUMGNA_00927	Bacteria	Firmicutes	Clostridia	Eubacteriales	Lachnospiraceae	Mediterraneibacter	[Ruminococcus] gnavus	unclassified	unclassified
member	2679	-	-	-	-	-	HG3730577	metabolism	Amino acid transport and metabolism	24B45	Belongs to the DapA family	411470.RUMGNA_00927	-	-	-	-	-	-	-	-	-
member	2679	-	-	-	-	-	HG4036839	cellular processes and signaling	Cell wall/membrane/envelope biogenesis	4H733	Dihydrodipicolinate synthetase family	591001.Acfer_2067	Bacteria	Firmicutes	Negativicutes	Acidaminococcales	Acidaminococcaceae	Acidaminococcus	Acidaminococcus fermentans	unclassified	unclassified
member	2679	-	-	-	-	-	HG4036839	metabolism	Amino acid transport and metabolism	4H733	Dihydrodipicolinate synthetase family	591001.Acfer_2067	-	-	-	-	-	-	-	-	-
member	2679	-	-	-	-	-	HG4129492	cellular processes and signaling	Cell wall/membrane/envelope biogenesis	4H733	Dihydrodipicolinate synthetase family	1123489.AUAN01000020_gene1499	Bacteria	Firmicutes	Clostridia	Eubacteriales	Oscillospiraceae	Faecalibacterium	Faecalibacterium prausnitzii	unclassified	unclassified
member	2679	-	-	-	-	-	HG4129492	metabolism	Amino acid transport and metabolism	4H733	Dihydrodipicolinate synthetase family	1123489.AUAN01000020_gene1499	Bacteria	Firmicutes	Clostridia	Eubacteriales	Oscillospiraceae	Faecalibacterium	unclassified	-	-
member	2679	-	-	-	-	-	HG4131777	cellular processes and signaling	Cell wall/membrane/envelope biogenesis	4H733	Dihydrodipicolinate synthetase family	1123489.AUAN01000020_gene1499	Bacteria	Firmicutes	Clostridia	Eubacteriales	Clostridiaceae	Hungatella	Hungatella hathewayi	unclassified	unclassified
member	2679	-	-	-	-	-	HG4131777	metabolism	Amino acid transport and metabolism	4H733	Dihydrodipicolinate synthetase family	1123489.AUAN01000020_gene1499	Bacteria	Firmicutes	Clostridia	Eubacteriales	Clostridiaceae	Hungatella	unclassified	-	-
member	2679	-	-	-	-	-	HG4132509	cellular processes and signaling	Cell wall/membrane/envelope biogenesis	4H733	Dihydrodipicolinate synthetase family	1123489.AUAN01000020_gene1499	unclassified	unclassified	unclassified	unclassified	unclassified	unclassified	unclassified	unclassified	unclassified
member	2679	-	-	-	-	-	HG4132509	metabolism	Amino acid transport and metabolism	4H733	Dihydrodipicolinate synthetase family	1123489.AUAN01000020_gene1499	-	-	-	-	-	-	-	-	-
member	2679	-	-	-	-	-	HG4136940	cellular processes and signaling	Cell wall/membrane/envelope biogenesis	4H733	Dihydrodipicolinate synthetase family	568816.Acin_2286	Bacteria	Firmicutes	Negativicutes	Acidaminococcales	Acidaminococcaceae	Acidaminococcus	Acidaminococcus intestini	unclassified	unclassified
member	2679	-	-	-	-	-	HG4136940	metabolism	Amino acid transport and metabolism	4H733	Dihydrodipicolinate synthetase family	568816.Acin_2286	Bacteria	Firmicutes	Negativicutes	Acidaminococcales	Acidaminococcaceae	Acidaminococcus	Acidaminococcus sp. HPA0509	-	-
member	2679	-	-	-	-	-	HG4136940	-	-	-	-	-	Bacteria	Firmicutes	Negativicutes	Acidaminococcales	Acidaminococcaceae	Acidaminococcus	unclassified	-	-
member	2679	-	-	-	-	-	HG4142200	cellular processes and signaling	Cell wall/membrane/envelope biogenesis	4H733	Dihydrodipicolinate synthetase family	591001.Acfer_2067	Bacteria	Firmicutes	Negativicutes	Acidaminococcales	Acidaminococcaceae	Acidaminococcus	Acidaminococcus fermentans	unclassified	unclassified
member	2679	-	-	-	-	-	HG4142200	metabolism	Amino acid transport and metabolism	4H733	Dihydrodipicolinate synthetase family	591001.Acfer_2067	-	-	-	-	-	-	-	-	-
member	2679	-	-	-	-	-	HG4144521	cellular processes and signaling	Cell wall/membrane/envelope biogenesis	4H733	Dihydrodipicolinate synthetase family	591001.Acfer_2067	Bacteria	Firmicutes	Negativicutes	Acidaminococcales	Acidaminococcaceae	Acidaminococcus	Acidaminococcus fermentans	unclassified	unclassified
member	2679	-	-	-	-	-	HG4144521	metabolism	Amino acid transport and metabolism	4H733	Dihydrodipicolinate synthetase family	591001.Acfer_2067	Bacteria	Firmicutes	Negativicutes	Acidaminococcales	Acidaminococcaceae	Acidaminococcus	Acidaminococcus sp. CAG:542	-	-
member	2679	-	-	-	-	-	HG4207121	cellular processes and signaling	Cell wall/membrane/envelope biogenesis	4H733	Dihydrodipicolinate synthetase family	568816.Acin_2286	Bacteria	Firmicutes	Negativicutes	Acidaminococcales	Acidaminococcaceae	Acidaminococcus	Acidaminococcus intestini	unclassified	unclassified
member	2679	-	-	-	-	-	HG4207121	metabolism	Amino acid transport and metabolism	4H733	Dihydrodipicolinate synthetase family	568816.Acin_2286	Bacteria	Firmicutes	Negativicutes	Acidaminococcales	Acidaminococcaceae	Acidaminococcus	Acidaminococcus sp. HPA0509	-	-
member	2679	-	-	-	-	-	HG4207121	-	-	-	-	-	Bacteria	Firmicutes	Negativicutes	Acidaminococcales	Acidaminococcaceae	Acidaminococcus	unclassified	-	-
member	2679	-	-	-	-	-	HG4207531	cellular processes and signaling	Cell wall/membrane/envelope biogenesis	4H733	Dihydrodipicolinate synthetase family	1123489.AUAN01000020_gene1499	Bacteria	Firmicutes	Clostridia	Eubacteriales	Lachnospiraceae	Mediterraneibacter	[Ruminococcus] gnavus	unclassified	unclassified
member	2679	-	-	-	-	-	HG4207531	metabolism	Amino acid transport and metabolism	4H733	Dihydrodipicolinate synthetase family	1123489.AUAN01000020_gene1499	Bacteria	Firmicutes	Clostridia	Eubacteriales	Lachnospiraceae	unclassified	Lachnospiraceae bacterium 2_1_58FAA	-	-
member	2679	-	-	-	-	-	HG4207531	-	-	-	-	-	Bacteria	Firmicutes	Clostridia	Eubacteriales	Lachnospiraceae	unclassified	Lachnospiraceae bacterium TM07-2AC	-	-
member	2679	-	-	-	-	-	HG4207531	-	-	-	-	-	Bacteria	Firmicutes	Clostridia	Eubacteriales	Oscillospiraceae	Ruminococcus	[Ruminococcus] gnavus CAG:126	-	-
member	2679	-	-	-	-	-	HG4302813	cellular processes and signaling	Cell wall/membrane/envelope biogenesis	4H733	Dihydrodipicolinate synthetase family	1123489.AUAN01000020_gene1499	Bacteria	Firmicutes	Clostridia	Eubacteriales	Clostridiaceae	Hungatella	Hungatella hathewayi	unclassified	unclassified
member	2679	-	-	-	-	-	HG4302813	metabolism	Amino acid transport and metabolism	4H733	Dihydrodipicolinate synthetase family	1123489.AUAN01000020_gene1499	-	-	-	-	-	-	-	-	-
member	2679	-	-	-	-	-	HG4351665	cellular processes and signaling	Cell wall/membrane/envelope biogenesis	4H733	Dihydrodipicolinate synthetase family	568816.Acin_2286	Bacteria	Firmicutes	Negativicutes	Acidaminococcales	Acidaminococcaceae	Acidaminococcus	Acidaminococcus intestini	unclassified	unclassified
member	2679	-	-	-	-	-	HG4351665	metabolism	Amino acid transport and metabolism	4H733	Dihydrodipicolinate synthetase family	568816.Acin_2286	Bacteria	Firmicutes	Negativicutes	Acidaminococcales	Acidaminococcaceae	Acidaminococcus	Acidaminococcus sp. HPA0509	-	-
member	2679	-	-	-	-	-	HG4351665	-	-	-	-	-	Bacteria	Firmicutes	Negativicutes	Acidaminococcales	Acidaminococcaceae	Acidaminococcus	unclassified	-	-
group	2680	1	-	-	-	-	HG0188738	unclassified	unclassified	unclassified	unclassified	unclassified	unclassified	unclassified	unclassified	unclassified	unclassified	unclassified	unclassified	unclassified	unclassified	0.1	-	0.1	-	0.0	-	0.0	-	0/0	0/0	0/0	0/0	0/0	0/0	0/0	0/0	0/0	0/0	0/0	0/0	0/0	0/0
member	2680	-	-	-	-	-	HG0188738	unclassified	unclassified	unclassified	unclassified	unclassified	unclassified	unclassified	unclassified	unclassified	unclassified	unclassified	unclassified	unclassified	unclassified
group	2681	39	47	166	15.85	99.45	HG0188891;HG0326778;HG0335061;HG0366794;HG0599859;HG0719519;HG0748448;HG0791708;HG0810179;HG0905443;HG0965990;HG1048594;HG1216051;HG1274220;HG1373179;HG1410774;HG1594627;HG1782578;HG1783405;HG1792345;HG1833924;HG1840003;HG1847501;HG1941439;HG1942133;HG1943873;HG1944231;HG1945254;HG1947147;HG1949529;HG1950726;HG1950946;HG1955730;HG1958478;HG1977605;HG1979635;HG1981224;HG1985796;HG2138499	cellular processes and signaling	Posttranslational modification, protein turnover, chaperones	3WHNP	Belongs to the small heat shock protein (HSP20) family	various	Bacteria	Firmicutes	Clostridia	Eubacteriales	Oscillospiraceae	Faecalibacterium	Faecalibacterium prausnitzii	unclassified	unclassified	0.1	-	0.1	-	0.0	-	0.0	-	39/39	39/39	31/39	36/39	(8)/39	37/39	37/39	37/39	37/39	35/39	32/39	30/39	0/0	0/0
member	2681	-	-	-	-	-	HG0188891	cellular processes and signaling	Posttranslational modification, protein turnover, chaperones	3WHNP	Belongs to the small heat shock protein (HSP20) family	718252.FP2_03920	Bacteria	Firmicutes	Bacilli	Lactobacillales	Streptococcaceae	Streptococcus	Streptococcus infantis	unclassified	unclassified
member	2681	-	-	-	-	-	HG0188891	-	-	-	-	-	Bacteria	Firmicutes	Clostridia	Eubacteriales	Oscillospiraceae	Faecalibacterium	Faecalibacterium prausnitzii	-	-
member	2681	-	-	-	-	-	HG0188891	-	-	-	-	-	Bacteria	Firmicutes	Clostridia	Eubacteriales	Oscillospiraceae	Faecalibacterium	Faecalibacterium sp. AF10-46	-	-
member	2681	-	-	-	-	-	HG0188891	-	-	-	-	-	Bacteria	Firmicutes	Clostridia	Eubacteriales	Oscillospiraceae	Faecalibacterium	Faecalibacterium sp. AF27-11BH	-	-
member	2681	-	-	-	-	-	HG0188891	-	-	-	-	-	Bacteria	Firmicutes	Clostridia	Eubacteriales	Oscillospiraceae	Faecalibacterium	Faecalibacterium sp. AF28-13AC	-	-
member	2681	-	-	-	-	-	HG0188891	-	-	-	-	-	Bacteria	Firmicutes	Clostridia	Eubacteriales	Oscillospiraceae	Faecalibacterium	Faecalibacterium sp. OF03-6AC	-	-
member	2681	-	-	-	-	-	HG0188891	-	-	-	-	-	Bacteria	Firmicutes	Clostridia	Eubacteriales	Oscillospiraceae	Faecalibacterium	unclassified	-	-
member	2681	-	-	-	-	-	HG0326778	cellular processes and signaling	Posttranslational modification, protein turnover, chaperones	3WHNP	Belongs to the small heat shock protein (HSP20) family	411483.FAEPRAA2165_02213	Bacteria	Firmicutes	Clostridia	Eubacteriales	Oscillospiraceae	Faecalibacterium	Faecalibacterium prausnitzii	unclassified	unclassified
member	2681	-	-	-	-	-	HG0326778	-	-	-	-	-	Bacteria	Firmicutes	Clostridia	Eubacteriales	Oscillospiraceae	Faecalibacterium	Faecalibacterium sp. 4P15	-	-
member	2681	-	-	-	-	-	HG0326778	-	-	-	-	-	Bacteria	Firmicutes	Clostridia	Eubacteriales	Oscillospiraceae	Faecalibacterium	Faecalibacterium sp. AF28-13AC	-	-
member	2681	-	-	-	-	-	HG0326778	-	-	-	-	-	Bacteria	Firmicutes	Clostridia	Eubacteriales	Oscillospiraceae	Faecalibacterium	Faecalibacterium sp. OF04-11AC	-	-
member	2681	-	-	-	-	-	HG0326778	-	-	-	-	-	Bacteria	Firmicutes	Clostridia	Eubacteriales	Oscillospiraceae	Faecalibacterium	Faecalibacterium sp. OM04-11BH	-	-
member	2681	-	-	-	-	-	HG0326778	-	-	-	-	-	Bacteria	Firmicutes	Clostridia	Eubacteriales	Oscillospiraceae	Faecalibacterium	unclassified	-	-
member	2681	-	-	-	-	-	HG0326778	-	-	-	-	-	Bacteria	Firmicutes	Clostridia	Eubacteriales	Oscillospiraceae	Faecalibacterium	uncultured Faecalibacterium sp.	-	-
member	2681	-	-	-	-	-	HG0335061	cellular processes and signaling	Posttranslational modification, protein turnover, chaperones	3WHNP	Belongs to the small heat shock protein (HSP20) family	411483.FAEPRAA2165_02213	Bacteria	Firmicutes	Bacilli	Lactobacillales	Streptococcaceae	Streptococcus	Streptococcus infantis	unclassified	unclassified
member	2681	-	-	-	-	-	HG0335061	-	-	-	-	-	Bacteria	Firmicutes	Clostridia	Eubacteriales	Oscillospiraceae	Faecalibacterium	Faecalibacterium prausnitzii	-	-
member	2681	-	-	-	-	-	HG0335061	-	-	-	-	-	Bacteria	Firmicutes	Clostridia	Eubacteriales	Oscillospiraceae	Faecalibacterium	Faecalibacterium sp. AF10-46	-	-
member	2681	-	-	-	-	-	HG0335061	-	-	-	-	-	Bacteria	Firmicutes	Clostridia	Eubacteriales	Oscillospiraceae	Faecalibacterium	Faecalibacterium sp. AF28-13AC	-	-
member	2681	-	-	-	-	-	HG0335061	-	-	-	-	-	Bacteria	Firmicutes	Clostridia	Eubacteriales	Oscillospiraceae	Faecalibacterium	Faecalibacterium sp. CLA-AA-H223	-	-
member	2681	-	-	-	-	-	HG0335061	-	-	-	-	-	Bacteria	Firmicutes	Clostridia	Eubacteriales	Oscillospiraceae	Faecalibacterium	Faecalibacterium sp. CLA-AA-H254	-	-
member	2681	-	-	-	-	-	HG0335061	-	-	-	-	-	Bacteria	Firmicutes	Clostridia	Eubacteriales	Oscillospiraceae	Faecalibacterium	Faecalibacterium sp. CLA-AA-H283	-	-
member	2681	-	-	-	-	-	HG0335061	-	-	-	-	-	Bacteria	Firmicutes	Clostridia	Eubacteriales	Oscillospiraceae	Faecalibacterium	Faecalibacterium sp. OF03-6AC	-	-
member	2681	-	-	-	-	-	HG0335061	-	-	-	-	-	Bacteria	Firmicutes	Clostridia	Eubacteriales	Oscillospiraceae	Faecalibacterium	Faecalibacterium sp. OM04-11BH	-	-
member	2681	-	-	-	-	-	HG0335061	-	-	-	-	-	Bacteria	Firmicutes	Clostridia	Eubacteriales	Oscillospiraceae	Faecalibacterium	unclassified	-	-
member	2681	-	-	-	-	-	HG0366794	cellular processes and signaling	Posttranslational modification, protein turnover, chaperones	24MRZ	Belongs to the small heat shock protein (HSP20) family	592026.GCWU0000282_001358	Bacteria	Firmicutes	Clostridia	Eubacteriales	Lachnospiraceae	Catonella	Catonella morbi	unclassified	unclassified
member	2681	-	-	-	-	-	HG0599859	cellular processes and signaling	Posttranslational modification, protein turnover, chaperones	3WHNP	Belongs to the small heat shock protein (HSP20) family	748224.HMPREF9436_00812	Bacteria	Firmicutes	Clostridia	Eubacteriales	Oscillospiraceae	Faecalibacterium	Faecalibacterium prausnitzii	unclassified	unclassified
member	2681	-	-	-	-	-	HG0719519	cellular processes and signaling	Posttranslational modification, protein turnover, chaperones	COG0071	Belongs to the small heat shock protein (HSP20) family	748224.HMPREF9436_03193	Bacteria	Firmicutes	Clostridia	Eubacteriales	Oscillospiraceae	Faecalibacterium	Faecalibacterium prausnitzii	unclassified	unclassified
member	2681	-	-	-	-	-	HG0719519	-	-	-	-	-	Bacteria	Firmicutes	Clostridia	Eubacteriales	Oscillospiraceae	Faecalibacterium	Faecalibacterium sp. CLA-AA-H223	-	-
member	2681	-	-	-	-	-	HG0719519	-	-	-	-	-	Bacteria	Firmicutes	Clostridia	Eubacteriales	Oscillospiraceae	Faecalibacterium	Faecalibacterium sp. CLA-AA-H283	-	-
member	2681	-	-	-	-	-	HG0719519	-	-	-	-	-	Bacteria	Firmicutes	Clostridia	Eubacteriales	Oscillospiraceae	Faecalibacterium	unclassified	-	-
member	2681	-	-	-	-	-	HG0748448	cellular processes and signaling	Posttranslational modification, protein turnover, chaperones	3WHNP	Belongs to the small heat shock protein (HSP20) family	748224.HMPREF9436_00812	Bacteria	Firmicutes	Clostridia	Eubacteriales	Oscillospiraceae	Faecalibacterium	Faecalibacterium prausnitzii	unclassified	unclassified
member	2681	-	-	-	-	-	HG0748448	-	-	-	-	-	Bacteria	Firmicutes	Clostridia	Eubacteriales	Oscillospiraceae	Faecalibacterium	unclassified	-	-
member	2681	-	-	-	-	-	HG0748448	-	-	-	-	-	Bacteria	Firmicutes	Clostridia	Eubacteriales	Oscillospiraceae	Faecalibacterium	uncultured Faecalibacterium sp.	-	-
member	2681	-	-	-	-	-	HG0791708	cellular processes and signaling	Posttranslational modification, protein turnover, chaperones	3WHNP	Belongs to the small heat shock protein (HSP20) family	657322.FPR_19680	Bacteria	Firmicutes	Clostridia	Eubacteriales	Oscillospiraceae	Faecalibacterium	Faecalibacterium prausnitzii	unclassified	unclassified
member	2681	-	-	-	-	-	HG0810179	cellular processes and signaling	Posttranslational modification, protein turnover, chaperones	3WHNP	Belongs to the small heat shock protein (HSP20) family	411483.FAEPRAA2165_02213	Bacteria	Firmicutes	Clostridia	Eubacteriales	Oscillospiraceae	Faecalibacterium	Faecalibacterium prausnitzii	unclassified	unclassified
member	2681	-	-	-	-	-	HG0905443	cellular processes and signaling	Posttranslational modification, protein turnover, chaperones	3WHNP	Belongs to the small heat shock protein (HSP20) family	718252.FP2_04190	Bacteria	Firmicutes	Clostridia	Eubacteriales	Oscillospiraceae	Faecalibacterium	Faecalibacterium prausnitzii	unclassified	unclassified
member	2681	-	-	-	-	-	HG0965990	cellular processes and signaling	Posttranslational modification, protein turnover, chaperones	3WHNP	Belongs to the small heat shock protein (HSP20) family	748224.HMPREF9436_00812	Bacteria	Firmicutes	Clostridia	Eubacteriales	Oscillospiraceae	Faecalibacterium	Faecalibacterium prausnitzii	unclassified	unclassified
member	2681	-	-	-	-	-	HG0965990	-	-	-	-	-	Bacteria	Firmicutes	Clostridia	Eubacteriales	Oscillospiraceae	Faecalibacterium	unclassified	-	-
member	2681	-	-	-	-	-	HG1048594	cellular processes and signaling	Posttranslational modification, protein turnover, chaperones	3WHNP	Belongs to the small heat shock protein (HSP20) family	748224.HMPREF9436_00812	Bacteria	Firmicutes	Clostridia	Eubacteriales	Oscillospiraceae	Faecalibacterium	Faecalibacterium sp. CLA-AA-H233	unclassified	unclassified
member	2681	-	-	-	-	-	HG1048594	-	-	-	-	-	Bacteria	Firmicutes	Clostridia	Eubacteriales	unclassified	unclassified	Clostridiales bacterium 41_12_two_minus	-	-
member	2681	-	-	-	-	-	HG1216051	cellular processes and signaling	Posttranslational modification, protein turnover, chaperones	3WHNP	Belongs to the small heat shock protein (HSP20) family	748224.HMPREF9436_00812	Bacteria	Firmicutes	Clostridia	Eubacteriales	Oscillospiraceae	Faecalibacterium	Faecalibacterium prausnitzii	unclassified	unclassified
member	2681	-	-	-	-	-	HG1216051	-	-	-	-	-	Bacteria	Firmicutes	Clostridia	Eubacteriales	Oscillospiraceae	Faecalibacterium	unclassified	-	-
member	2681	-	-	-	-	-	HG1274220	cellular processes and signaling	Posttranslational modification, protein turnover, chaperones	3WHNP	Belongs to the small heat shock protein (HSP20) family	411483.FAEPRAA2165_01449	Bacteria	Firmicutes	Clostridia	Eubacteriales	Oscillospiraceae	Faecalibacterium	Faecalibacterium prausnitzii	unclassified	unclassified
member	2681	-	-	-	-	-	HG1274220	-	-	-	-	-	Bacteria	Firmicutes	Clostridia	Eubacteriales	Oscillospiraceae	Faecalibacterium	Faecalibacterium sp. CLA-AA-H254	-	-
member	2681	-	-	-	-	-	HG1373179	cellular processes and signaling	Posttranslational modification, protein turnover, chaperones	3WHNP	Belongs to the small heat shock protein (HSP20) family	411483.FAEPRAA2165_01449	Bacteria	Firmicutes	Clostridia	Eubacteriales	Oscillospiraceae	Faecalibacterium	Faecalibacterium prausnitzii	unclassified	unclassified
member	2681	-	-	-	-	-	HG1373179	-	-	-	-	-	Bacteria	Firmicutes	Clostridia	Eubacteriales	Oscillospiraceae	Faecalibacterium	Faecalibacterium sp. CLA-AA-H254	-	-
member	2681	-	-	-	-	-	HG1410774	cellular processes and signaling	Posttranslational modification, protein turnover, chaperones	3WHNP	Belongs to the small heat shock protein (HSP20) family	411483.FAEPRAA2165_01449	Bacteria	Firmicutes	Clostridia	Eubacteriales	Oscillospiraceae	Faecalibacterium	Faecalibacterium prausnitzii	unclassified	unclassified
member	2681	-	-	-	-	-	HG1410774	-	-	-	-	-	Bacteria	Firmicutes	Clostridia	Eubacteriales	Oscillospiraceae	Faecalibacterium	unclassified	-	-
member	2681	-	-	-	-	-	HG1594627	cellular processes and signaling	Posttranslational modification, protein turnover, chaperones	3WHNP	Belongs to the small heat shock protein (HSP20) family	411483.FAEPRAA2165_01449	Bacteria	Firmicutes	Clostridia	Eubacteriales	Oscillospiraceae	Faecalibacterium	Faecalibacterium prausnitzii	unclassified	unclassified
member	2681	-	-	-	-	-	HG1594627	-	-	-	-	-	Bacteria	Firmicutes	Clostridia	Eubacteriales	Oscillospiraceae	Faecalibacterium	unclassified	-	-
member	2681	-	-	-	-	-	HG1782578	cellular processes and signaling	Posttranslational modification, protein turnover, chaperones	1VG0E	Belongs to the small heat shock protein (HSP20) family	1378168.N510_03386	Bacteria	Firmicutes	Clostridia	Eubacteriales	unclassified	unclassified	Clostridiales bacterium 42_27	unclassified	unclassified
member	2681	-	-	-	-	-	HG1783405	cellular processes and signaling	Posttranslational modification, protein turnover, chaperones	4CWA4	Belongs to the small heat shock protein (HSP20) family	649764.HMPREF0762_00880	unclassified	unclassified	unclassified	unclassified	unclassified	unclassified	unclassified	unclassified	unclassified
member	2681	-	-	-	-	-	HG1792345	cellular processes and signaling	Posttranslational modification, protein turnover, chaperones	1VG0E	Belongs to the small heat shock protein (HSP20) family	1378168.N510_03386	Bacteria	Firmicutes	Clostridia	Eubacteriales	Oscillospiraceae	Dysosmobacter	Dysosmobacter sp. BX15	unclassified	unclassified
member	2681	-	-	-	-	-	HG1833924	cellular processes and signaling	Posttranslational modification, protein turnover, chaperones	3WRWK	Hsp20/alpha crystallin family	877411.JMMA01000002_gene1855	Bacteria	Firmicutes	Clostridia	Eubacteriales	Oscillospiraceae	Ruminococcus	Ruminococcus champanellensis	unclassified	unclassified
member	2681	-	-	-	-	-	HG1840003	cellular processes and signaling	Posttranslational modification, protein turnover, chaperones	3WRWK	Hsp20/alpha crystallin family	877411.JMMA01000002_gene1855	Bacteria	Firmicutes	Clostridia	Eubacteriales	Oscillospiraceae	Ruminococcus	Ruminococcus champanellensis	unclassified	unclassified
member	2681	-	-	-	-	-	HG1847501	cellular processes and signaling	Posttranslational modification, protein turnover, chaperones	21ZVF	Hsp20/alpha crystallin family	742733.HMPREF9469_04288	unclassified	unclassified	unclassified	unclassified	unclassified	unclassified	unclassified	unclassified	unclassified
member	2681	-	-	-	-	-	HG1941439	cellular processes and signaling	Posttranslational modification, protein turnover, chaperones	3WHNP	Belongs to the small heat shock protein (HSP20) family	411483.FAEPRAA2165_02213	Bacteria	Firmicutes	Clostridia	Eubacteriales	Oscillospiraceae	Faecalibacterium	Faecalibacterium prausnitzii	unclassified	unclassified
member	2681	-	-	-	-	-	HG1942133	cellular processes and signaling	Posttranslational modification, protein turnover, chaperones	3WHNP	Belongs to the small heat shock protein (HSP20) family	657322.FPR_06960	Bacteria	Firmicutes	Clostridia	Eubacteriales	Oscillospiraceae	Faecalibacterium	Faecalibacterium prausnitzii	unclassified	unclassified
member	2681	-	-	-	-	-	HG1942133	-	-	-	-	-	Bacteria	Firmicutes	Clostridia	Eubacteriales	Oscillospiraceae	Faecalibacterium	unclassified	-	-
member	2681	-	-	-	-	-	HG1943873	cellular processes and signaling	Posttranslational modification, protein turnover, chaperones	3WHNP	Belongs to the small heat shock protein (HSP20) family	657322.FPR_06960	Bacteria	Firmicutes	Clostridia	Eubacteriales	Oscillospiraceae	Faecalibacterium	Faecalibacterium prausnitzii	unclassified	unclassified
member	2681	-	-	-	-	-	HG1944231	cellular processes and signaling	Posttranslational modification, protein turnover, chaperones	3WHNP	Belongs to the small heat shock protein (HSP20) family	657322.FPR_19680	Bacteria	Firmicutes	Clostridia	Eubacteriales	Oscillospiraceae	Faecalibacterium	Faecalibacterium prausnitzii	unclassified	unclassified
member	2681	-	-	-	-	-	HG1945254	cellular processes and signaling	Posttranslational modification, protein turnover, chaperones	3WHNP	Belongs to the small heat shock protein (HSP20) family	411483.FAEPRAA2165_01449	Bacteria	Firmicutes	Clostridia	Eubacteriales	Oscillospiraceae	Faecalibacterium	Faecalibacterium prausnitzii	unclassified	unclassified
member	2681	-	-	-	-	-	HG1947147	cellular processes and signaling	Posttranslational modification, protein turnover, chaperones	3WHNP	Belongs to the small heat shock protein (HSP20) family	718252.FP2_17680	Bacteria	Firmicutes	Clostridia	Eubacteriales	Oscillospiraceae	Faecalibacterium	Faecalibacterium prausnitzii	unclassified	unclassified
member	2681	-	-	-	-	-	HG1949529	cellular processes and signaling	Posttranslational modification, protein turnover, chaperones	3WHNP	Belongs to the small heat shock protein (HSP20) family	411483.FAEPRAA2165_01449	Bacteria	Firmicutes	Clostridia	Eubacteriales	Oscillospiraceae	Faecalibacterium	Faecalibacterium prausnitzii	unclassified	unclassified
member	2681	-	-	-	-	-	HG1950726	cellular processes and signaling	Posttranslational modification, protein turnover, chaperones	3WHNP	Belongs to the small heat shock protein (HSP20) family	718252.FP2_03920	Bacteria	Firmicutes	Clostridia	Eubacteriales	Oscillospiraceae	Faecalibacterium	Faecalibacterium prausnitzii	unclassified	unclassified
member	2681	-	-	-	-	-	HG1950946	cellular processes and signaling	Posttranslational modification, protein turnover, chaperones	3WHNP	Belongs to the small heat shock protein (HSP20) family	411483.FAEPRAA2165_01449	Bacteria	Firmicutes	Clostridia	Eubacteriales	Oscillospiraceae	Faecalibacterium	Faecalibacterium prausnitzii	unclassified	unclassified
member	2681	-	-	-	-	-	HG1950946	-	-	-	-	-	Bacteria	Firmicutes	Clostridia	Eubacteriales	Oscillospiraceae	Faecalibacterium	unclassified	-	-
member	2681	-	-	-	-	-	HG1955730	cellular processes and signaling	Posttranslational modification, protein turnover, chaperones	3WHNP	Belongs to the small heat shock protein (HSP20) family	718252.FP2_03920	Bacteria	Firmicutes	Clostridia	Eubacteriales	Oscillospiraceae	Faecalibacterium	Faecalibacterium prausnitzii	unclassified	unclassified
member	2681	-	-	-	-	-	HG1958478	cellular processes and signaling	Posttranslational modification, protein turnover, chaperones	3WHNP	Belongs to the small heat shock protein (HSP20) family	748224.HMPREF9436_00812	Bacteria	Firmicutes	Clostridia	Eubacteriales	Oscillospiraceae	Faecalibacterium	Faecalibacterium sp. CLA-AA-H233	unclassified	unclassified
member	2681	-	-	-	-	-	HG1958478	-	-	-	-	-	Bacteria	Firmicutes	Clostridia	Eubacteriales	unclassified	unclassified	Clostridiales bacterium 41_12_two_minus	-	-
member	2681	-	-	-	-	-	HG1977605	cellular processes and signaling	Posttranslational modification, protein turnover, chaperones	3WHNP	Belongs to the small heat shock protein (HSP20) family	748224.HMPREF9436_00812	Bacteria	Firmicutes	Clostridia	Eubacteriales	Oscillospiraceae	Faecalibacterium	Faecalibacterium prausnitzii	unclassified	unclassified
member	2681	-	-	-	-	-	HG1977605	-	-	-	-	-	Bacteria	Firmicutes	Clostridia	Eubacteriales	Oscillospiraceae	Faecalibacterium	unclassified	-	-
member	2681	-	-	-	-	-	HG1979635	cellular processes and signaling	Posttranslational modification, protein turnover, chaperones	3WHNP	Belongs to the small heat shock protein (HSP20) family	718252.FP2_04190	Bacteria	Firmicutes	Clostridia	Eubacteriales	Oscillospiraceae	Faecalibacterium	Faecalibacterium prausnitzii	unclassified	unclassified
member	2681	-	-	-	-	-	HG1981224	cellular processes and signaling	Posttranslational modification, protein turnover, chaperones	3WHNP	Belongs to the small heat shock protein (HSP20) family	718252.FP2_04190	Bacteria	Firmicutes	Clostridia	Eubacteriales	Oscillospiraceae	Faecalibacterium	Faecalibacterium prausnitzii	unclassified	unclassified
member	2681	-	-	-	-	-	HG1985796	cellular processes and signaling	Posttranslational modification, protein turnover, chaperones	3WHNP	Belongs to the small heat shock protein (HSP20) family	718252.FP2_04190	Bacteria	Firmicutes	Clostridia	Eubacteriales	Oscillospiraceae	Faecalibacterium	Faecalibacterium prausnitzii	unclassified	unclassified
member	2681	-	-	-	-	-	HG2138499	cellular processes and signaling	Posttranslational modification, protein turnover, chaperones	3WHNP	Belongs to the small heat shock protein (HSP20) family	748224.HMPREF9436_00812	Bacteria	Firmicutes	Clostridia	Eubacteriales	Oscillospiraceae	Faecalibacterium	Faecalibacterium prausnitzii	unclassified	unclassified
member	2681	-	-	-	-	-	HG2138499	-	-	-	-	-	Bacteria	Firmicutes	Clostridia	Eubacteriales	Oscillospiraceae	Faecalibacterium	unclassified	-	-
group	2682	1	-	-	-	-	HG0189006	unclassified	unclassified	unclassified	unclassified	unclassified	Bacteria	Proteobacteria	Gammaproteobacteria	Enterobacterales	Morganellaceae	Proteus	Proteus penneri	unclassified	unclassified	0.1	-	0.1	-	0.0	-	0.0	-	0/0	0/0	0/0	0/0	0/0	1/1	1/1	1/1	1/1	1/1	1/1	1/1	0/0	0/0
member	2682	-	-	-	-	-	HG0189006	unclassified	unclassified	unclassified	unclassified	unclassified	Bacteria	Proteobacteria	Gammaproteobacteria	Enterobacterales	Morganellaceae	Proteus	Proteus penneri	unclassified	unclassified
group	2683	1	-	-	-	-	HG0189306	information storage and processing	Transcription	25X55	SpoVT / AbrB like domain	515620.EUBELI_01745	unclassified	unclassified	unclassified	unclassified	unclassified	unclassified	unclassified	unclassified	unclassified	0.1	-	0.1	-	0.0	-	0.0	-	1/1	1/1	1/1	1/1	1/1	0/0	0/0	0/0	0/0	0/0	0/0	0/0	0/0	0/0
member	2683	-	-	-	-	-	HG0189306	information storage and processing	Transcription	25X55	SpoVT / AbrB like domain	515620.EUBELI_01745	unclassified	unclassified	unclassified	unclassified	unclassified	unclassified	unclassified	unclassified	unclassified
group	2684	4	47	268	15.88	61.01	HG0189429;HG2084801;HG2853450;HG3599876	cellular processes and signaling	Cell motility	27IQW	Flagellin is the subunit protein which polymerizes to form the filaments of bacterial flagella	various	Bacteria	Firmicutes	Clostridia	Eubacteriales	various	various	various	unclassified	unclassified	0.1	-	0.1	-	0.0	-	0.0	-	4/4	4/4	2/4	4/4	(1)/4	3/4	3/4	3/4	3/4	3/4	3/4	3/4	0/0	0/0
member	2684	-	-	-	-	-	HG0189429	cellular processes and signaling	Cell motility	27IQW	Flagellin is the subunit protein which polymerizes to form the filaments of bacterial flagella	1410632.JHWW01000020_gene387	Bacteria	Firmicutes	Clostridia	Eubacteriales	Clostridiaceae	Clostridium	Clostridium sp. AM27-31LB	unclassified	unclassified
member	2684	-	-	-	-	-	HG0189429	-	-	-	-	-	Bacteria	Firmicutes	Clostridia	Eubacteriales	Clostridiaceae	Clostridium	Clostridium sp. CAG:122	-	-
member	2684	-	-	-	-	-	HG0189429	-	-	-	-	-	Bacteria	Firmicutes	Clostridia	Eubacteriales	Lachnospiraceae	Butyribacter	Butyribacter intestini	-	-
member	2684	-	-	-	-	-	HG2084801	cellular processes and signaling	Cell motility	267Y6	Flagellin is the subunit protein which polymerizes to form the filaments of bacterial flagella	483218.BACPEC_03209	Bacteria	Firmicutes	Clostridia	Eubacteriales	Clostridiaceae	Clostridium	Clostridium sp. AM27-31LB	unclassified	unclassified
member	2684	-	-	-	-	-	HG2084801	-	-	-	-	-	Bacteria	Firmicutes	Clostridia	Eubacteriales	Clostridiaceae	Clostridium	Clostridium sp. CAG:122	-	-
member	2684	-	-	-	-	-	HG2084801	-	-	-	-	-	Bacteria	Firmicutes	Clostridia	Eubacteriales	Lachnospiraceae	Butyribacter	Butyribacter intestini	-	-
member	2684	-	-	-	-	-	HG2853450	cellular processes and signaling	Cell motility	36ED6	Flagellin is the subunit protein which polymerizes to form the filaments of bacterial flagella	1449050.JNLE01000005_gene5142	unclassified	unclassified	unclassified	unclassified	unclassified	unclassified	unclassified	unclassified	unclassified
member	2684	-	-	-	-	-	HG3599876	cellular processes and signaling	Cell motility	27IQW	Flagellin is the subunit protein which polymerizes to form the filaments of bacterial flagella	1410632.JHWW01000012_gene41	Bacteria	Firmicutes	Clostridia	Eubacteriales	Clostridiaceae	Clostridium	Clostridium sp. AM27-31LB	unclassified	unclassified
member	2684	-	-	-	-	-	HG3599876	-	-	-	-	-	Bacteria	Firmicutes	Clostridia	Eubacteriales	Clostridiaceae	Clostridium	Clostridium sp. CAG:122	-	-
member	2684	-	-	-	-	-	HG3599876	-	-	-	-	-	Bacteria	Firmicutes	Clostridia	Eubacteriales	Lachnospiraceae	Butyribacter	Butyribacter intestini	-	-
group	2685	1	-	-	-	-	HG0189738	poorly characterized	Function unknown	4BYE6	Carbon-nitrogen hydrolase	511680.BUTYVIB_02371	Bacteria	Firmicutes	Clostridia	Eubacteriales	Lachnospiraceae	various	various	unclassified	unclassified	0.1	-	0.1	-	0.0	-	0.0	-	1/1	1/1	1/1	1/1	1/1	1/1	1/1	1/1	1/1	1/1	1/1	1/1	0/0	0/0
member	2685	-	-	-	-	-	HG0189738	poorly characterized	Function unknown	4BYE6	Carbon-nitrogen hydrolase	511680.BUTYVIB_02371	Bacteria	Firmicutes	Clostridia	Eubacteriales	Lachnospiraceae	Roseburia	Roseburia faecis	unclassified	unclassified
member	2685	-	-	-	-	-	HG0189738	-	-	-	-	-	Bacteria	Firmicutes	Clostridia	Eubacteriales	Lachnospiraceae	Roseburia	Roseburia intestinalis	-	-
member	2685	-	-	-	-	-	HG0189738	-	-	-	-	-	Bacteria	Firmicutes	Clostridia	Eubacteriales	Lachnospiraceae	Roseburia	Roseburia sp. AF42-8	-	-
member	2685	-	-	-	-	-	HG0189738	-	-	-	-	-	Bacteria	Firmicutes	Clostridia	Eubacteriales	Lachnospiraceae	unclassified	[Eubacterium] rectale	-	-
group	2686	39	47	163	20.61	99.39	HG0189879;HG0455354;HG0577727;HG1220746;HG1366167;HG1383170;HG1418727;HG1433221;HG1567376;HG1568422;HG1569648;HG1569736;HG1569868;HG1572178;HG1572803;HG1573418;HG1573800;HG1573821;HG1574170;HG1575152;HG1575261;HG1575364;HG1576384;HG1576395;HG1576764;HG1577162;HG1577390;HG1577677;HG1614930;HG1663172;HG1701773;HG1713086;HG1817179;HG1834232;HG1845373;HG1850986;HG1929974;HG1956026;HG2091619	poorly characterized	Function unknown	25WPW	Pyridoxamine 5'-phosphate oxidase	515620.EUBELI_20144	Bacteria	Firmicutes	Clostridia	Eubacteriales	Lachnospiraceae	various	various	unclassified	unclassified	0.1	-	0.1	-	0.0	-	0.0	-	38/39	38/39	28/39	29/39	28/39	34/39	34/39	30/39	30/39	23/39	(8)/39	(4)/39	0/0	0/0
member	2686	-	-	-	-	-	HG0189879	poorly characterized	Function unknown	25WPW	Pyridoxamine 5'-phosphate oxidase	515620.EUBELI_20144	Bacteria	Firmicutes	Clostridia	Eubacteriales	Clostridiaceae	Clostridium	Clostridium sp. CAG:632	unclassified	unclassified
member	2686	-	-	-	-	-	HG0455354	poorly characterized	Function unknown	36K8G	Pyridoxamine 5'-phosphate	411489.CLOL250_00462	unclassified	unclassified	unclassified	unclassified	unclassified	unclassified	unclassified	unclassified	unclassified
member	2686	-	-	-	-	-	HG0577727	information storage and processing	Transcription	27MZM	Pyridoxamine 5'-phosphate oxidase	1410625.JHWK01000002_gene392	Bacteria	Firmicutes	Clostridia	Eubacteriales	Lachnospiraceae	Blautia	Blautia glucerasea	unclassified	unclassified
member	2686	-	-	-	-	-	HG0577727	-	-	-	-	-	Bacteria	Firmicutes	Clostridia	Eubacteriales	Lachnospiraceae	Blautia	Blautia luti	-	-
member	2686	-	-	-	-	-	HG0577727	-	-	-	-	-	Bacteria	Firmicutes	Clostridia	Eubacteriales	Lachnospiraceae	Blautia	Blautia obeum	-	-
member	2686	-	-	-	-	-	HG0577727	-	-	-	-	-	Bacteria	Firmicutes	Clostridia	Eubacteriales	Lachnospiraceae	Blautia	Blautia sp. AF25-12LB	-	-
member	2686	-	-	-	-	-	HG0577727	-	-	-	-	-	Bacteria	Firmicutes	Clostridia	Eubacteriales	Lachnospiraceae	Blautia	Blautia wexlerae	-	-
member	2686	-	-	-	-	-	HG0577727	-	-	-	-	-	Bacteria	Firmicutes	Clostridia	Eubacteriales	Lachnospiraceae	Coprococcus	Coprococcus comes	-	-
member	2686	-	-	-	-	-	HG0577727	-	-	-	-	-	Bacteria	Firmicutes	Clostridia	Eubacteriales	Lachnospiraceae	Coprococcus	uncultured Coprococcus sp.	-	-
member	2686	-	-	-	-	-	HG0577727	-	-	-	-	-	Bacteria	Firmicutes	Clostridia	Eubacteriales	Lachnospiraceae	unclassified	unclassified	-	-
member	2686	-	-	-	-	-	HG1220746	poorly characterized	Function unknown	25WPW	Pyridoxamine 5'-phosphate oxidase	515620.EUBELI_20144	Bacteria	Firmicutes	Erysipelotrichia	Erysipelotrichales	Coprobacillaceae	Coprobacillus	Coprobacillus sp. OM08-19	unclassified	unclassified
member	2686	-	-	-	-	-	HG1366167	poorly characterized	Function unknown	3WIU0	Pyridoxamine 5'-phosphate	471875.RUMLAC_02135	Bacteria	Firmicutes	Clostridia	Eubacteriales	Lachnospiraceae	Roseburia	Roseburia hominis	unclassified	unclassified
member	2686	-	-	-	-	-	HG1383170	poorly characterized	Function unknown	25WPW	Pyridoxamine 5'-phosphate oxidase	515620.EUBELI_20144	Bacteria	Firmicutes	Clostridia	Eubacteriales	Lachnospiraceae	Coprococcus	Coprococcus comes	unclassified	unclassified
member	2686	-	-	-	-	-	HG1383170	-	-	-	-	-	Bacteria	Firmicutes	Clostridia	Eubacteriales	Lachnospiraceae	Coprococcus	uncultured Coprococcus sp.	-	-
member	2686	-	-	-	-	-	HG1418727	poorly characterized	Function unknown	25WPW	Pyridoxamine 5'-phosphate oxidase	515620.EUBELI_20144	Bacteria	Firmicutes	Clostridia	Eubacteriales	Lachnospiraceae	Blautia	Blautia luti	unclassified	unclassified
member	2686	-	-	-	-	-	HG1418727	-	-	-	-	-	Bacteria	Firmicutes	Clostridia	Eubacteriales	Lachnospiraceae	Blautia	Blautia sp. AF25-12LB	-	-
member	2686	-	-	-	-	-	HG1433221	poorly characterized	Function unknown	25WPW	Pyridoxamine 5'-phosphate oxidase	515620.EUBELI_20144	unclassified	unclassified	unclassified	unclassified	unclassified	unclassified	unclassified	unclassified	unclassified
member	2686	-	-	-	-	-	HG1567376	poorly characterized	Function unknown	25WPW	Pyridoxamine 5'-phosphate oxidase	515620.EUBELI_20144	Bacteria	Firmicutes	Bacilli	Lactobacillales	Lactobacillaceae	Lactobacillus	Lactobacillus rogosae	unclassified	unclassified
member	2686	-	-	-	-	-	HG1568422	poorly characterized	Function unknown	36K8G	Pyridoxamine 5'-phosphate	411489.CLOL250_00462	Bacteria	Firmicutes	Clostridia	Eubacteriales	Lachnospiraceae	Fusicatenibacter	Fusicatenibacter sp. CLA-AA-H277	unclassified	unclassified
member	2686	-	-	-	-	-	HG1569648	poorly characterized	Function unknown	25WPW	Pyridoxamine 5'-phosphate oxidase	515620.EUBELI_20144	Bacteria	Firmicutes	Clostridia	Eubacteriales	Lachnospiraceae	Lachnospira	Lachnospira pectinoschiza	unclassified	unclassified
member	2686	-	-	-	-	-	HG1569736	poorly characterized	Function unknown	25WPW	Pyridoxamine 5'-phosphate oxidase	515620.EUBELI_20144	Bacteria	Firmicutes	Erysipelotrichia	Erysipelotrichales	Coprobacillaceae	Catenibacterium	Catenibacterium mitsuokai	unclassified	unclassified
member	2686	-	-	-	-	-	HG1569868	poorly characterized	Function unknown	3WIU0	Pyridoxamine 5'-phosphate	471875.RUMLAC_02135	Bacteria	Firmicutes	Clostridia	Eubacteriales	Lachnospiraceae	Mediterraneibacter	[Ruminococcus] lactaris	unclassified	unclassified
member	2686	-	-	-	-	-	HG1572178	poorly characterized	Function unknown	25WPW	Pyridoxamine 5'-phosphate oxidase	515620.EUBELI_20144	Bacteria	Firmicutes	Clostridia	Eubacteriales	Lachnospiraceae	Mediterraneibacter	[Ruminococcus] torques	unclassified	unclassified
member	2686	-	-	-	-	-	HG1572178	-	-	-	-	-	Bacteria	Firmicutes	Clostridia	Eubacteriales	Lachnospiraceae	Mediterraneibacter	unclassified	-	-
member	2686	-	-	-	-	-	HG1572803	poorly characterized	Function unknown	25WPW	Pyridoxamine 5'-phosphate oxidase	515620.EUBELI_20144	Bacteria	Firmicutes	Clostridia	Eubacteriales	Lachnospiraceae	Roseburia	Roseburia intestinalis	unclassified	unclassified
member	2686	-	-	-	-	-	HG1573418	poorly characterized	Function unknown	25WPW	Pyridoxamine 5'-phosphate oxidase	515620.EUBELI_20144	Bacteria	Firmicutes	Clostridia	Eubacteriales	Lachnospiraceae	Blautia	Blautia sp. AF32-4BH	unclassified	unclassified
member	2686	-	-	-	-	-	HG1573800	poorly characterized	Function unknown	25WPW	Pyridoxamine 5'-phosphate oxidase	515620.EUBELI_20144	Bacteria	Firmicutes	Clostridia	Eubacteriales	Clostridiaceae	Clostridium	Clostridium sp. CAG:632	unclassified	unclassified
member	2686	-	-	-	-	-	HG1573821	poorly characterized	Function unknown	25WPW	Pyridoxamine 5'-phosphate oxidase	515620.EUBELI_20144	Bacteria	Firmicutes	Clostridia	Eubacteriales	Lachnospiraceae	Roseburia	Roseburia sp. CAG:10041_57	unclassified	unclassified
member	2686	-	-	-	-	-	HG1574170	poorly characterized	Function unknown	25WPW	Pyridoxamine 5'-phosphate oxidase	515620.EUBELI_20144	Bacteria	Firmicutes	Clostridia	Eubacteriales	Clostridiaceae	Clostridium	Clostridium sp. AF23-6LB	unclassified	unclassified
member	2686	-	-	-	-	-	HG1575152	poorly characterized	Function unknown	25WPW	Pyridoxamine 5'-phosphate oxidase	515620.EUBELI_20144	unclassified	unclassified	unclassified	unclassified	unclassified	unclassified	unclassified	unclassified	unclassified
member	2686	-	-	-	-	-	HG1575261	poorly characterized	Function unknown	25WPW	Pyridoxamine 5'-phosphate oxidase	515620.EUBELI_20144	Bacteria	Firmicutes	Clostridia	Eubacteriales	Lachnospiraceae	Lachnospira	Lachnospira eligens	unclassified	unclassified
member	2686	-	-	-	-	-	HG1575364	poorly characterized	Function unknown	36K8G	Pyridoxamine 5'-phosphate	411489.CLOL250_00462	Bacteria	Firmicutes	Clostridia	Eubacteriales	Clostridiaceae	Clostridium	Clostridium sp. AF15-31	unclassified	unclassified
member	2686	-	-	-	-	-	HG1575364	-	-	-	-	-	Bacteria	Firmicutes	Clostridia	Eubacteriales	Clostridiaceae	Clostridium	Clostridium sp. AF17-21AC	-	-
member	2686	-	-	-	-	-	HG1575364	-	-	-	-	-	Bacteria	Firmicutes	Clostridia	Eubacteriales	unclassified	unclassified	unclassified	-	-
member	2686	-	-	-	-	-	HG1576384	poorly characterized	Function unknown	25WPW	Pyridoxamine 5'-phosphate oxidase	515620.EUBELI_20144	Bacteria	Firmicutes	Clostridia	Eubacteriales	Eubacteriaceae	Eubacterium	Eubacterium eligens CAG:72	unclassified	unclassified
member	2686	-	-	-	-	-	HG1576384	-	-	-	-	-	Bacteria	Firmicutes	Clostridia	Eubacteriales	Eubacteriaceae	Eubacterium	Eubacterium sp. AF22-9	-	-
member	2686	-	-	-	-	-	HG1576384	-	-	-	-	-	Bacteria	Firmicutes	Clostridia	Eubacteriales	Eubacteriaceae	Eubacterium	Eubacterium sp. AM46-8	-	-
member	2686	-	-	-	-	-	HG1576384	-	-	-	-	-	Bacteria	Firmicutes	Clostridia	Eubacteriales	Lachnospiraceae	Lachnospira	Lachnospira eligens	-	-
member	2686	-	-	-	-	-	HG1576395	poorly characterized	Function unknown	25WPW	Pyridoxamine 5'-phosphate oxidase	515620.EUBELI_20144	Bacteria	Firmicutes	Clostridia	Eubacteriales	Clostridiaceae	Butyricicoccus	Butyricicoccus sp. OF13-6	unclassified	unclassified
member	2686	-	-	-	-	-	HG1576764	poorly characterized	Function unknown	25WPW	Pyridoxamine 5'-phosphate oxidase	515620.EUBELI_20144	Bacteria	Firmicutes	Erysipelotrichia	Erysipelotrichales	Coprobacillaceae	Catenibacterium	Catenibacterium mitsuokai	unclassified	unclassified
member	2686	-	-	-	-	-	HG1577162	poorly characterized	Function unknown	25WPW	Pyridoxamine 5'-phosphate oxidase	515620.EUBELI_20144	Bacteria	Firmicutes	Clostridia	Eubacteriales	Lachnospiraceae	Roseburia	Roseburia intestinalis	unclassified	unclassified
member	2686	-	-	-	-	-	HG1577390	poorly characterized	Function unknown	36K8G	Pyridoxamine 5'-phosphate	411489.CLOL250_00462	Bacteria	Firmicutes	Clostridia	Eubacteriales	Clostridiaceae	Clostridium	Clostridium sp. L2-50	unclassified	unclassified
member	2686	-	-	-	-	-	HG1577390	-	-	-	-	-	Bacteria	Firmicutes	Clostridia	Eubacteriales	Lachnospiraceae	unclassified	Lachnospiraceae bacterium GAM79	-	-
member	2686	-	-	-	-	-	HG1577677	poorly characterized	Function unknown	25WPW	Pyridoxamine 5'-phosphate oxidase	515620.EUBELI_20144	Bacteria	Firmicutes	Clostridia	Eubacteriales	Lachnospiraceae	Roseburia	Roseburia sp. AF02-12	unclassified	unclassified
member	2686	-	-	-	-	-	HG1577677	-	-	-	-	-	Bacteria	Firmicutes	Clostridia	Eubacteriales	Lachnospiraceae	Roseburia	Roseburia sp. AF34-16	-	-
member	2686	-	-	-	-	-	HG1577677	-	-	-	-	-	Bacteria	Firmicutes	Clostridia	Eubacteriales	Lachnospiraceae	Roseburia	Roseburia sp. OM03-18	-	-
member	2686	-	-	-	-	-	HG1577677	-	-	-	-	-	Bacteria	Firmicutes	Clostridia	Eubacteriales	Lachnospiraceae	Roseburia	Roseburia sp. OM03-7AC	-	-
member	2686	-	-	-	-	-	HG1577677	-	-	-	-	-	Bacteria	Firmicutes	Clostridia	Eubacteriales	Lachnospiraceae	Roseburia	unclassified	-	-
member	2686	-	-	-	-	-	HG1614930	poorly characterized	Function unknown	36K8G	Pyridoxamine 5'-phosphate	411489.CLOL250_00462	Bacteria	Firmicutes	Clostridia	Eubacteriales	Lachnospiraceae	Blautia	Blautia luti	unclassified	unclassified
member	2686	-	-	-	-	-	HG1614930	-	-	-	-	-	Bacteria	Firmicutes	Clostridia	Eubacteriales	Lachnospiraceae	Blautia	Blautia sp. AF25-12LB	-	-
member	2686	-	-	-	-	-	HG1663172	poorly characterized	Function unknown	25WPW	Pyridoxamine 5'-phosphate oxidase	515620.EUBELI_20144	Bacteria	Firmicutes	Clostridia	Eubacteriales	Clostridiaceae	Clostridium	Clostridium sp. AF23-8	unclassified	unclassified
member	2686	-	-	-	-	-	HG1663172	-	-	-	-	-	Bacteria	Firmicutes	Clostridia	Eubacteriales	Clostridiaceae	Clostridium	Clostridium sp. AM42-36	-	-
member	2686	-	-	-	-	-	HG1663172	-	-	-	-	-	Bacteria	Firmicutes	Clostridia	Eubacteriales	Clostridiaceae	Clostridium	unclassified	-	-
member	2686	-	-	-	-	-	HG1701773	poorly characterized	Function unknown	25WPW	Pyridoxamine 5'-phosphate oxidase	515620.EUBELI_20144	Bacteria	Firmicutes	Clostridia	Eubacteriales	Lachnospiraceae	Roseburia	Roseburia intestinalis	unclassified	unclassified
member	2686	-	-	-	-	-	HG1713086	poorly characterized	Function unknown	25WPW	Pyridoxamine 5'-phosphate oxidase	515620.EUBELI_20144	Bacteria	Firmicutes	Clostridia	Eubacteriales	Lachnospiraceae	unclassified	Lachnospiraceae bacterium NSJ-4	unclassified	unclassified
member	2686	-	-	-	-	-	HG1713086	-	-	-	-	-	Bacteria	Firmicutes	Clostridia	Eubacteriales	unclassified	unclassified	unclassified	-	-
member	2686	-	-	-	-	-	HG1817179	poorly characterized	Function unknown	25WPW	Pyridoxamine 5'-phosphate oxidase	515620.EUBELI_20144	Bacteria	Firmicutes	Clostridia	Eubacteriales	Lachnospiraceae	Roseburia	Roseburia intestinalis	unclassified	unclassified
member	2686	-	-	-	-	-	HG1834232	poorly characterized	Function unknown	3WIU0	Pyridoxamine 5'-phosphate	471875.RUMLAC_02135	Bacteria	Firmicutes	Clostridia	Eubacteriales	Lachnospiraceae	Mediterraneibacter	[Ruminococcus] lactaris	unclassified	unclassified
member	2686	-	-	-	-	-	HG1845373	poorly characterized	Function unknown	3WIU0	Pyridoxamine 5'-phosphate	471875.RUMLAC_02135	Bacteria	Firmicutes	Clostridia	Eubacteriales	Lachnospiraceae	Roseburia	Roseburia sp. CAG:18	unclassified	unclassified
member	2686	-	-	-	-	-	HG1850986	poorly characterized	Function unknown	36K8G	Pyridoxamine 5'-phosphate	411489.CLOL250_00462	Bacteria	Firmicutes	Clostridia	Eubacteriales	Clostridiaceae	Clostridium	Clostridium sp. AF15-31	unclassified	unclassified
member	2686	-	-	-	-	-	HG1850986	-	-	-	-	-	Bacteria	Firmicutes	Clostridia	Eubacteriales	Clostridiaceae	Clostridium	Clostridium sp. AF17-21AC	-	-
member	2686	-	-	-	-	-	HG1850986	-	-	-	-	-	Bacteria	Firmicutes	Clostridia	Eubacteriales	unclassified	unclassified	unclassified	-	-
member	2686	-	-	-	-	-	HG1929974	poorly characterized	Function unknown	25WPW	Pyridoxamine 5'-phosphate oxidase	515620.EUBELI_20144	Bacteria	Firmicutes	Clostridia	Eubacteriales	Eubacteriaceae	Eubacterium	Eubacterium eligens CAG:72	unclassified	unclassified
member	2686	-	-	-	-	-	HG1929974	-	-	-	-	-	Bacteria	Firmicutes	Clostridia	Eubacteriales	Eubacteriaceae	Eubacterium	Eubacterium sp. AF22-9	-	-
member	2686	-	-	-	-	-	HG1929974	-	-	-	-	-	Bacteria	Firmicutes	Clostridia	Eubacteriales	Eubacteriaceae	Eubacterium	Eubacterium sp. AM46-8	-	-
member	2686	-	-	-	-	-	HG1929974	-	-	-	-	-	Bacteria	Firmicutes	Clostridia	Eubacteriales	Lachnospiraceae	Lachnospira	Lachnospira eligens	-	-
member	2686	-	-	-	-	-	HG1956026	poorly characterized	Function unknown	25WPW	Pyridoxamine 5'-phosphate oxidase	515620.EUBELI_20144	unclassified	unclassified	unclassified	unclassified	unclassified	unclassified	unclassified	unclassified	unclassified
member	2686	-	-	-	-	-	HG2091619	poorly characterized	Function unknown	25WPW	Pyridoxamine 5'-phosphate oxidase	515620.EUBELI_20144	unclassified	unclassified	unclassified	unclassified	unclassified	unclassified	unclassified	unclassified	unclassified
group	2687	2	47	325	7.2	7.2	HG0189970;HG4146358	metabolism	Carbohydrate transport and metabolism	4BW6J	Binding-protein-dependent transport system inner membrane component	1280676.AUJO01000001_gene2221	Bacteria	Firmicutes	Clostridia	Eubacteriales	unclassified	unclassified	various	unclassified	unclassified	0.1	-	0.1	-	0.0	-	0.0	-	1/2	1/2	1/2	1/2	1/2	2/2	2/2	2/2	2/2	2/2	2/2	2/2	0/0	0/0
member	2687	-	-	-	-	-	HG0189970	unclassified	unclassified	unclassified	unclassified	unclassified	Bacteria	Firmicutes	Clostridia	Eubacteriales	unclassified	unclassified	Clostridiales bacterium KLE1615	unclassified	unclassified
member	2687	-	-	-	-	-	HG4146358	metabolism	Carbohydrate transport and metabolism	4BW6J	Binding-protein-dependent transport system inner membrane component	1280676.AUJO01000001_gene2221	Bacteria	Firmicutes	Clostridia	Eubacteriales	unclassified	unclassified	Clostridiales bacterium KLE1615	unclassified	unclassified
group	2688	1	-	-	-	-	HG0190242	unclassified	unclassified	unclassified	unclassified	unclassified	unclassified	unclassified	unclassified	unclassified	unclassified	unclassified	unclassified	unclassified	unclassified	0.1	-	0.1	-	0.0	-	0.0	-	0/0	0/0	0/0	0/0	0/0	0/0	0/0	0/0	0/0	0/0	0/0	0/0	0/0	0/0
member	2688	-	-	-	-	-	HG0190242	unclassified	unclassified	unclassified	unclassified	unclassified	unclassified	unclassified	unclassified	unclassified	unclassified	unclassified	unclassified	unclassified	unclassified
group	2689	9	47	116	40.6	99.25	HG0190686;HG0209434;HG0464461;HG0762883;HG0764781;HG0769902;HG0841013;HG1043727;HG1341834	information storage and processing	Translation, ribosomal structure and biogenesis	3WJSQ	Belongs to the bacterial ribosomal protein bS16 family	411483.FAEPRAA2165_02854	Bacteria	Firmicutes	Clostridia	Eubacteriales	Oscillospiraceae	Faecalibacterium	Faecalibacterium prausnitzii	unclassified	unclassified	0.1	-	0.1	-	0.0	-	0.0	-	9/9	9/9	9/9	9/9	5/9	8/9	8/9	8/9	8/9	8/9	7/9	7/9	0/0	0/0
member	2689	-	-	-	-	-	HG0190686	information storage and processing	Translation, ribosomal structure and biogenesis	3WJSQ	Belongs to the bacterial ribosomal protein bS16 family	665956.HMPREF1032_00082	Bacteria	Firmicutes	Clostridia	Eubacteriales	Oscillospiraceae	unclassified	Oscillospiraceae bacterium	unclassified	unclassified
member	2689	-	-	-	-	-	HG0209434	information storage and processing	Translation, ribosomal structure and biogenesis	3WJSQ	Belongs to the bacterial ribosomal protein bS16 family	411483.FAEPRAA2165_02854	Bacteria	Firmicutes	Clostridia	Eubacteriales	Oscillospiraceae	Faecalibacterium	Faecalibacterium prausnitzii	unclassified	unclassified
member	2689	-	-	-	-	-	HG0209434	-	-	-	-	-	Bacteria	Firmicutes	Clostridia	Eubacteriales	Oscillospiraceae	Faecalibacterium	Faecalibacterium sp. AF28-13AC	-	-
member	2689	-	-	-	-	-	HG0209434	-	-	-	-	-	Bacteria	Firmicutes	Clostridia	Eubacteriales	Oscillospiraceae	Faecalibacterium	unclassified	-	-
member	2689	-	-	-	-	-	HG0464461	information storage and processing	Translation, ribosomal structure and biogenesis	3WJSQ	Belongs to the bacterial ribosomal protein bS16 family	718252.FP2_26620	Bacteria	Firmicutes	Clostridia	Eubacteriales	Oscillospiraceae	Faecalibacterium	Faecalibacterium prausnitzii	unclassified	unclassified
member	2689	-	-	-	-	-	HG0464461	-	-	-	-	-	Bacteria	Firmicutes	Clostridia	Eubacteriales	Oscillospiraceae	Faecalibacterium	unclassified	-	-
member	2689	-	-	-	-	-	HG0762883	information storage and processing	Translation, ribosomal structure and biogenesis	3WJSQ	Belongs to the bacterial ribosomal protein bS16 family	411483.FAEPRAA2165_02854	Bacteria	Firmicutes	Clostridia	Eubacteriales	Oscillospiraceae	Faecalibacterium	Faecalibacterium prausnitzii	unclassified	unclassified
member	2689	-	-	-	-	-	HG0762883	-	-	-	-	-	Bacteria	Firmicutes	Clostridia	Eubacteriales	Oscillospiraceae	Faecalibacterium	unclassified	-	-
member	2689	-	-	-	-	-	HG0762883	-	-	-	-	-	Bacteria	Firmicutes	Clostridia	Eubacteriales	Oscillospiraceae	Faecalibacterium	uncultured Faecalibacterium sp.	-	-
member	2689	-	-	-	-	-	HG0764781	information storage and processing	Translation, ribosomal structure and biogenesis	3WJSQ	Belongs to the bacterial ribosomal protein bS16 family	411483.FAEPRAA2165_02854	Bacteria	Firmicutes	Clostridia	Eubacteriales	Oscillospiraceae	Faecalibacterium	Faecalibacterium prausnitzii	unclassified	unclassified
member	2689	-	-	-	-	-	HG0764781	-	-	-	-	-	Bacteria	Firmicutes	Clostridia	Eubacteriales	Oscillospiraceae	Faecalibacterium	unclassified	-	-
member	2689	-	-	-	-	-	HG0764781	-	-	-	-	-	Bacteria	Firmicutes	Clostridia	Eubacteriales	Oscillospiraceae	Faecalibacterium	uncultured Faecalibacterium sp.	-	-
member	2689	-	-	-	-	-	HG0769902	information storage and processing	Translation, ribosomal structure and biogenesis	3WJSQ	Belongs to the bacterial ribosomal protein bS16 family	718252.FP2_26620	Bacteria	Firmicutes	Clostridia	Eubacteriales	Oscillospiraceae	Faecalibacterium	Faecalibacterium prausnitzii	unclassified	unclassified
member	2689	-	-	-	-	-	HG0769902	-	-	-	-	-	Bacteria	Firmicutes	Clostridia	Eubacteriales	Oscillospiraceae	Faecalibacterium	unclassified	-	-
member	2689	-	-	-	-	-	HG0841013	information storage and processing	Translation, ribosomal structure and biogenesis	3WJSQ	Belongs to the bacterial ribosomal protein bS16 family	718252.FP2_26620	Bacteria	Firmicutes	Clostridia	Eubacteriales	Oscillospiraceae	Faecalibacterium	Faecalibacterium prausnitzii	unclassified	unclassified
member	2689	-	-	-	-	-	HG0841013	-	-	-	-	-	Bacteria	Firmicutes	Clostridia	Eubacteriales	Oscillospiraceae	Faecalibacterium	unclassified	-	-
member	2689	-	-	-	-	-	HG1043727	information storage and processing	Translation, ribosomal structure and biogenesis	3WJSQ	Belongs to the bacterial ribosomal protein bS16 family	411483.FAEPRAA2165_02854	unclassified	unclassified	unclassified	unclassified	unclassified	unclassified	unclassified	unclassified	unclassified
member	2689	-	-	-	-	-	HG1341834	information storage and processing	Translation, ribosomal structure and biogenesis	3WJSQ	Belongs to the bacterial ribosomal protein bS16 family	411483.FAEPRAA2165_02854	Bacteria	Firmicutes	Clostridia	Eubacteriales	Oscillospiraceae	Faecalibacterium	Faecalibacterium prausnitzii	unclassified	unclassified
group	2690	1	-	-	-	-	HG0191425	unclassified	unclassified	unclassified	unclassified	unclassified	unclassified	unclassified	unclassified	unclassified	unclassified	unclassified	unclassified	unclassified	unclassified	0.1	-	0.1	-	0.0	-	0.0	-	0/0	0/0	0/0	0/0	0/0	0/0	0/0	0/0	0/0	0/0	0/0	0/0	0/0	0/0
member	2690	-	-	-	-	-	HG0191425	unclassified	unclassified	unclassified	unclassified	unclassified	unclassified	unclassified	unclassified	unclassified	unclassified	unclassified	unclassified	unclassified	unclassified
group	2691	1	-	-	-	-	HG0191934	unclassified	unclassified	unclassified	unclassified	unclassified	Bacteria	Proteobacteria	Gammaproteobacteria	Enterobacterales	Enterobacteriaceae	various	various	unclassified	unclassified	0.1	-	0.1	-	0.0	-	0.0	-	0/0	0/0	0/0	0/0	0/0	1/1	1/1	1/1	1/1	1/1	1/1	1/1	0/0	0/0
member	2691	-	-	-	-	-	HG0191934	unclassified	unclassified	unclassified	unclassified	unclassified	Bacteria	Proteobacteria	Gammaproteobacteria	Enterobacterales	Enterobacteriaceae	Escherichia	Escherichia coli	unclassified	unclassified
member	2691	-	-	-	-	-	HG0191934	-	-	-	-	-	Bacteria	Proteobacteria	Gammaproteobacteria	Enterobacterales	Enterobacteriaceae	Shigella	Shigella sonnei	-	-
group	2692	1	-	-	-	-	HG0191945	unclassified	unclassified	unclassified	unclassified	unclassified	Viruses	Uroviricota	Caudoviricetes	Caudovirales	Siphoviridae	unclassified	various	unclassified	unclassified	0.1	-	0.1	-	0.0	-	0.0	-	0/0	0/0	0/0	0/0	0/0	1/1	1/1	1/1	1/1	1/1	1/1	1/1	0/0	0/0
member	2692	-	-	-	-	-	HG0191945	unclassified	unclassified	unclassified	unclassified	unclassified	Viruses	Uroviricota	Caudoviricetes	Caudovirales	Siphoviridae	unclassified	Siphoviridae sp.	unclassified	unclassified
group	2693	1	-	-	-	-	HG0192116	information storage and processing	Translation, ribosomal structure and biogenesis	3N02X	Belongs to the eukaryotic ribosomal protein eS1 family	1392244.V5GTB5	unclassified	unclassified	unclassified	unclassified	unclassified	unclassified	unclassified	unclassified	unclassified	0.1	-	0.1	-	0.0	-	0.0	-	1/1	1/1	1/1	1/1	1/1	0/0	0/0	0/0	0/0	0/0	0/0	0/0	0/0	0/0
member	2693	-	-	-	-	-	HG0192116	information storage and processing	Translation, ribosomal structure and biogenesis	3N02X	Belongs to the eukaryotic ribosomal protein eS1 family	1392244.V5GTB5	unclassified	unclassified	unclassified	unclassified	unclassified	unclassified	unclassified	unclassified	unclassified
group	2694	192	47	320	18.05	99.76	HG0192461;HG0271645;HG0279724;HG0296089;HG0316410;HG0321704;HG0358934;HG0478864;HG0556143;HG0872600;HG0955924;HG0973828;HG1135073;HG1258790;HG1373297;HG1415742;HG1444886;HG1461544;HG1520530;HG1594313;HG1717354;HG1760645;HG1828948;HG1889465;HG1902311;HG1925081;HG1926578;HG1950770;HG1961429;HG2007220;HG2063861;HG2117380;HG2129663;HG2153878;HG2166067;HG2213775;HG2249416;HG2295813;HG2339359;HG2355481;HG2365855;HG2371632;HG2385809;HG2397105;HG2417398;HG2437720;HG2471677;HG2498755;HG2506567;HG2544461;HG2587955;HG2591203;HG2646052;HG2646220;HG2652217;HG2688949;HG2705016;HG2722272;HG2738930;HG2739923;HG2770900;HG2867548;HG2879551;HG2967143;HG2998107;HG3005047;HG3102319;HG3282279;HG3317467;HG3329791;HG3351583;HG3351788;HG3363200;HG3363957;HG3365682;HG3371398;HG3371596;HG3372107;HG3376009;HG3379180;HG3395676;HG3429100;HG3433118;HG3456237;HG3525284;HG3529389;HG3545381;HG3547455;HG3553326;HG3556654;HG3562861;HG3604995;HG3652763;HG3709907;HG3717647;HG3790849;HG3803829;HG3826997;HG3833635;HG3845857;HG3846259;HG3849016;HG3855726;HG3856247;HG3858918;HG3892416;HG3901434;HG3912966;HG3913620;HG3914795;HG3921812;HG3922178;HG3923105;HG3923236;HG3923494;HG3923632;HG3924551;HG3924874;HG3926490;HG3927531;HG3927970;HG3928025;HG3928419;HG3929143;HG3931104;HG3932172;HG3932704;HG3934058;HG3935803;HG3936467;HG3937741;HG3937808;HG3937963;HG3946433;HG3948347;HG3950499;HG3950520;HG3951019;HG3951136;HG3951359;HG3951835;HG3951916;HG3951938;HG3952118;HG3952400;HG3952680;HG3952706;HG3952744;HG3952890;HG3953178;HG3953264;HG3953602;HG3953649;HG3953663;HG3953757;HG3954183;HG3954440;HG3954692;HG3955065;HG3955555;HG3956317;HG3956572;HG3956802;HG3957099;HG3957738;HG3957741;HG3957788;HG3957901;HG3957906;HG3957920;HG3957922;HG3958001;HG3958042;HG3958416;HG3958420;HG3958578;HG3958912;HG3959086;HG3959372;HG3959586;HG3959692;HG3961235;HG3962288;HG3963490;HG3967356;HG3969145;HG3987610;HG4023969;HG4028465;HG4046122;HG4051217;HG4106999	cellular processes and signaling	Cell wall/membrane/envelope biogenesis	various	various	various	Bacteria	Bacteroidetes	Bacteroidia	Bacteroidales	Bacteroidaceae	various	various	unclassified	unclassified	0.1	-	0.1	-	0.0001516990291262	-	0.0001516990291262	-	170/192	170/192	(58)/192	(81)/192	(16)/192	154/192	142/192	142/192	142/192	84/192	(75)/192	(12)/192	0/0	0/0
member	2694	-	-	-	-	-	HG0192461	cellular processes and signaling	Cell wall/membrane/envelope biogenesis	2FP9F	Nucleotidyltransferase	1122992.CBQQ010000022_gene1110	Bacteria	Bacteroidetes	Bacteroidia	Bacteroidales	Prevotellaceae	Marseilla	Marseilla massiliensis	unclassified	unclassified
member	2694	-	-	-	-	-	HG0192461	-	-	-	-	-	Bacteria	Bacteroidetes	Bacteroidia	Bacteroidales	Prevotellaceae	Prevotella	Prevotella aurantiaca	-	-
member	2694	-	-	-	-	-	HG0192461	-	-	-	-	-	Bacteria	Bacteroidetes	Bacteroidia	Bacteroidales	Prevotellaceae	Prevotella	Prevotella bergensis	-	-
member	2694	-	-	-	-	-	HG0192461	-	-	-	-	-	Bacteria	Bacteroidetes	Bacteroidia	Bacteroidales	Prevotellaceae	Prevotella	Prevotella buccalis	-	-
member	2694	-	-	-	-	-	HG0192461	-	-	-	-	-	Bacteria	Bacteroidetes	Bacteroidia	Bacteroidales	Prevotellaceae	Prevotella	Prevotella conceptionensis	-	-
member	2694	-	-	-	-	-	HG0192461	-	-	-	-	-	Bacteria	Bacteroidetes	Bacteroidia	Bacteroidales	Prevotellaceae	Prevotella	Prevotella disiens	-	-
member	2694	-	-	-	-	-	HG0192461	-	-	-	-	-	Bacteria	Bacteroidetes	Bacteroidia	Bacteroidales	Prevotellaceae	Prevotella	Prevotella enoeca	-	-
member	2694	-	-	-	-	-	HG0192461	-	-	-	-	-	Bacteria	Bacteroidetes	Bacteroidia	Bacteroidales	Prevotellaceae	Prevotella	Prevotella intermedia	-	-
member	2694	-	-	-	-	-	HG0192461	-	-	-	-	-	Bacteria	Bacteroidetes	Bacteroidia	Bacteroidales	Prevotellaceae	Prevotella	Prevotella koreensis	-	-
member	2694	-	-	-	-	-	HG0192461	-	-	-	-	-	Bacteria	Bacteroidetes	Bacteroidia	Bacteroidales	Prevotellaceae	Prevotella	Prevotella lascolaii	-	-
member	2694	-	-	-	-	-	HG0192461	-	-	-	-	-	Bacteria	Bacteroidetes	Bacteroidia	Bacteroidales	Prevotellaceae	Prevotella	Prevotella loescheii	-	-
member	2694	-	-	-	-	-	HG0192461	-	-	-	-	-	Bacteria	Bacteroidetes	Bacteroidia	Bacteroidales	Prevotellaceae	Prevotella	Prevotella marshii	-	-
member	2694	-	-	-	-	-	HG0192461	-	-	-	-	-	Bacteria	Bacteroidetes	Bacteroidia	Bacteroidales	Prevotellaceae	Prevotella	Prevotella nigrescens	-	-
member	2694	-	-	-	-	-	HG0192461	-	-	-	-	-	Bacteria	Bacteroidetes	Bacteroidia	Bacteroidales	Prevotellaceae	Prevotella	Prevotella oralis	-	-
member	2694	-	-	-	-	-	HG0192461	-	-	-	-	-	Bacteria	Bacteroidetes	Bacteroidia	Bacteroidales	Prevotellaceae	Prevotella	Prevotella oryzae	-	-
member	2694	-	-	-	-	-	HG0192461	-	-	-	-	-	Bacteria	Bacteroidetes	Bacteroidia	Bacteroidales	Prevotellaceae	Prevotella	Prevotella pallens	-	-
member	2694	-	-	-	-	-	HG0192461	-	-	-	-	-	Bacteria	Bacteroidetes	Bacteroidia	Bacteroidales	Prevotellaceae	Prevotella	Prevotella pleuritidis	-	-
member	2694	-	-	-	-	-	HG0192461	-	-	-	-	-	Bacteria	Bacteroidetes	Bacteroidia	Bacteroidales	Prevotellaceae	Prevotella	Prevotella saccharolytica	-	-
member	2694	-	-	-	-	-	HG0192461	-	-	-	-	-	Bacteria	Bacteroidetes	Bacteroidia	Bacteroidales	Prevotellaceae	Prevotella	Prevotella shahii	-	-
member	2694	-	-	-	-	-	HG0192461	-	-	-	-	-	Bacteria	Bacteroidetes	Bacteroidia	Bacteroidales	Prevotellaceae	Prevotella	Prevotella sp.	-	-
member	2694	-	-	-	-	-	HG0192461	-	-	-	-	-	Bacteria	Bacteroidetes	Bacteroidia	Bacteroidales	Prevotellaceae	Prevotella	Prevotella sp. AG:487_50_53	-	-
member	2694	-	-	-	-	-	HG0192461	-	-	-	-	-	Bacteria	Bacteroidetes	Bacteroidia	Bacteroidales	Prevotellaceae	Prevotella	Prevotella sp. BV3P1	-	-
member	2694	-	-	-	-	-	HG0192461	-	-	-	-	-	Bacteria	Bacteroidetes	Bacteroidia	Bacteroidales	Prevotellaceae	Prevotella	Prevotella sp. CAG:1058	-	-
member	2694	-	-	-	-	-	HG0192461	-	-	-	-	-	Bacteria	Bacteroidetes	Bacteroidia	Bacteroidales	Prevotellaceae	Prevotella	Prevotella sp. CAG:1124	-	-
member	2694	-	-	-	-	-	HG0192461	-	-	-	-	-	Bacteria	Bacteroidetes	Bacteroidia	Bacteroidales	Prevotellaceae	Prevotella	Prevotella sp. CAG:487	-	-
member	2694	-	-	-	-	-	HG0192461	-	-	-	-	-	Bacteria	Bacteroidetes	Bacteroidia	Bacteroidales	Prevotellaceae	Prevotella	Prevotella sp. HMSC073D09	-	-
member	2694	-	-	-	-	-	HG0192461	-	-	-	-	-	Bacteria	Bacteroidetes	Bacteroidia	Bacteroidales	Prevotellaceae	Prevotella	Prevotella sp. MGM1	-	-
member	2694	-	-	-	-	-	HG0192461	-	-	-	-	-	Bacteria	Bacteroidetes	Bacteroidia	Bacteroidales	Prevotellaceae	Prevotella	Prevotella sp. OH937_COT-195	-	-
member	2694	-	-	-	-	-	HG0192461	-	-	-	-	-	Bacteria	Bacteroidetes	Bacteroidia	Bacteroidales	Prevotellaceae	Prevotella	Prevotella sp. P2-180	-	-
member	2694	-	-	-	-	-	HG0192461	-	-	-	-	-	Bacteria	Bacteroidetes	Bacteroidia	Bacteroidales	Prevotellaceae	Prevotella	Prevotella sp. PMUR	-	-
member	2694	-	-	-	-	-	HG0192461	-	-	-	-	-	Bacteria	Bacteroidetes	Bacteroidia	Bacteroidales	Prevotellaceae	Prevotella	Prevotella sp. PTAC	-	-
member	2694	-	-	-	-	-	HG0192461	-	-	-	-	-	Bacteria	Bacteroidetes	Bacteroidia	Bacteroidales	Prevotellaceae	Prevotella	Prevotella sp. oral taxon 317	-	-
member	2694	-	-	-	-	-	HG0192461	-	-	-	-	-	Bacteria	Bacteroidetes	Bacteroidia	Bacteroidales	Prevotellaceae	Prevotella	Prevotella sp. oral taxon 472	-	-
member	2694	-	-	-	-	-	HG0192461	-	-	-	-	-	Bacteria	Bacteroidetes	Bacteroidia	Bacteroidales	Prevotellaceae	Prevotella	Prevotella sp. oral taxon 475	-	-
member	2694	-	-	-	-	-	HG0192461	-	-	-	-	-	Bacteria	Bacteroidetes	Bacteroidia	Bacteroidales	Prevotellaceae	Prevotella	Prevotella timonensis	-	-
member	2694	-	-	-	-	-	HG0192461	-	-	-	-	-	Bacteria	Bacteroidetes	Bacteroidia	Bacteroidales	Prevotellaceae	Prevotella	unclassified	-	-
member	2694	-	-	-	-	-	HG0192461	-	-	-	-	-	Bacteria	Bacteroidetes	Bacteroidia	Bacteroidales	Prevotellaceae	Prevotella	uncultured Prevotella sp.	-	-
member	2694	-	-	-	-	-	HG0271645	cellular processes and signaling	Cell wall/membrane/envelope biogenesis	23247	COG NOG09722 non supervised orthologous group	411477.PARMER_02913	Bacteria	Bacteroidetes	Bacteroidia	Bacteroidales	Bacteroidaceae	Phocaeicola	Phocaeicola vulgatus	unclassified	unclassified
member	2694	-	-	-	-	-	HG0271645	information storage and processing	Translation, ribosomal structure and biogenesis	23247	COG NOG09722 non supervised orthologous group	411477.PARMER_02913	-	-	-	-	-	-	-	-	-
member	2694	-	-	-	-	-	HG0279724	cellular processes and signaling	Cell wall/membrane/envelope biogenesis	2FP9F	Nucleotidyltransferase	1095752.HMPREF9969_1497	Bacteria	Bacteroidetes	Bacteroidia	Bacteroidales	Prevotellaceae	Prevotella	Prevotella sp. CAG:474	unclassified	unclassified
member	2694	-	-	-	-	-	HG0279724	-	-	-	-	-	Bacteria	Bacteroidetes	Bacteroidia	Bacteroidales	Prevotellaceae	Prevotella	Prevotella sp. P4-51	-	-
member	2694	-	-	-	-	-	HG0279724	-	-	-	-	-	Bacteria	Bacteroidetes	Bacteroidia	Bacteroidales	Prevotellaceae	Prevotella	Prevotella sp. P5-108	-	-
member	2694	-	-	-	-	-	HG0279724	-	-	-	-	-	Bacteria	Bacteroidetes	Bacteroidia	Bacteroidales	Prevotellaceae	Prevotella	Prevotella sp. P5-64	-	-
member	2694	-	-	-	-	-	HG0279724	-	-	-	-	-	Bacteria	Bacteroidetes	Bacteroidia	Bacteroidales	Prevotellaceae	Prevotella	unclassified	-	-
member	2694	-	-	-	-	-	HG0296089	cellular processes and signaling	Cell wall/membrane/envelope biogenesis	2FP9F	Nucleotidyltransferase	1122990.BAJH01000025_gene2385	Bacteria	Bacteroidetes	Bacteroidia	Bacteroidales	Prevotellaceae	Prevotella	Prevotella sp. CAG:1124	unclassified	unclassified
member	2694	-	-	-	-	-	HG0316410	cellular processes and signaling	Cell wall/membrane/envelope biogenesis	2FP9F	Nucleotidyltransferase	1287476.HMPREF1651_00225	Bacteria	Bacteroidetes	Bacteroidia	Bacteroidales	Prevotellaceae	Hallella	Hallella seregens	unclassified	unclassified
member	2694	-	-	-	-	-	HG0316410	-	-	-	-	-	Bacteria	Bacteroidetes	Bacteroidia	Bacteroidales	Prevotellaceae	Prevotella	Prevotella amnii	-	-
member	2694	-	-	-	-	-	HG0316410	-	-	-	-	-	Bacteria	Bacteroidetes	Bacteroidia	Bacteroidales	Prevotellaceae	Prevotella	Prevotella bivia	-	-
member	2694	-	-	-	-	-	HG0316410	-	-	-	-	-	Bacteria	Bacteroidetes	Bacteroidia	Bacteroidales	Prevotellaceae	Prevotella	Prevotella brunnea	-	-
member	2694	-	-	-	-	-	HG0316410	-	-	-	-	-	Bacteria	Bacteroidetes	Bacteroidia	Bacteroidales	Prevotellaceae	Prevotella	Prevotella colorans	-	-
member	2694	-	-	-	-	-	HG0316410	-	-	-	-	-	Bacteria	Bacteroidetes	Bacteroidia	Bacteroidales	Prevotellaceae	Prevotella	Prevotella copri	-	-
member	2694	-	-	-	-	-	HG0316410	-	-	-	-	-	Bacteria	Bacteroidetes	Bacteroidia	Bacteroidales	Prevotellaceae	Prevotella	Prevotella copri CAG:164	-	-
member	2694	-	-	-	-	-	HG0316410	-	-	-	-	-	Bacteria	Bacteroidetes	Bacteroidia	Bacteroidales	Prevotellaceae	Prevotella	Prevotella dentalis	-	-
member	2694	-	-	-	-	-	HG0316410	-	-	-	-	-	Bacteria	Bacteroidetes	Bacteroidia	Bacteroidales	Prevotellaceae	Prevotella	Prevotella maculosa	-	-
member	2694	-	-	-	-	-	HG0316410	-	-	-	-	-	Bacteria	Bacteroidetes	Bacteroidia	Bacteroidales	Prevotellaceae	Prevotella	Prevotella oris	-	-
member	2694	-	-	-	-	-	HG0316410	-	-	-	-	-	Bacteria	Bacteroidetes	Bacteroidia	Bacteroidales	Prevotellaceae	Prevotella	Prevotella oulorum	-	-
member	2694	-	-	-	-	-	HG0316410	-	-	-	-	-	Bacteria	Bacteroidetes	Bacteroidia	Bacteroidales	Prevotellaceae	Prevotella	Prevotella salivae	-	-
member	2694	-	-	-	-	-	HG0316410	-	-	-	-	-	Bacteria	Bacteroidetes	Bacteroidia	Bacteroidales	Prevotellaceae	Prevotella	Prevotella sp.	-	-
member	2694	-	-	-	-	-	HG0316410	-	-	-	-	-	Bacteria	Bacteroidetes	Bacteroidia	Bacteroidales	Prevotellaceae	Prevotella	Prevotella sp. CAG:1320	-	-
member	2694	-	-	-	-	-	HG0316410	-	-	-	-	-	Bacteria	Bacteroidetes	Bacteroidia	Bacteroidales	Prevotellaceae	Prevotella	Prevotella sp. CAG:386	-	-
member	2694	-	-	-	-	-	HG0316410	-	-	-	-	-	Bacteria	Bacteroidetes	Bacteroidia	Bacteroidales	Prevotellaceae	Prevotella	Prevotella sp. CAG:604	-	-
member	2694	-	-	-	-	-	HG0316410	-	-	-	-	-	Bacteria	Bacteroidetes	Bacteroidia	Bacteroidales	Prevotellaceae	Prevotella	Prevotella sp. CAG:732	-	-
member	2694	-	-	-	-	-	HG0316410	-	-	-	-	-	Bacteria	Bacteroidetes	Bacteroidia	Bacteroidales	Prevotellaceae	Prevotella	Prevotella sp. CAG:924	-	-
member	2694	-	-	-	-	-	HG0316410	-	-	-	-	-	Bacteria	Bacteroidetes	Bacteroidia	Bacteroidales	Prevotellaceae	Prevotella	Prevotella sp. HJM029	-	-
member	2694	-	-	-	-	-	HG0316410	-	-	-	-	-	Bacteria	Bacteroidetes	Bacteroidia	Bacteroidales	Prevotellaceae	Prevotella	Prevotella sp. HMSC069G02	-	-
member	2694	-	-	-	-	-	HG0316410	-	-	-	-	-	Bacteria	Bacteroidetes	Bacteroidia	Bacteroidales	Prevotellaceae	Prevotella	Prevotella sp. HMSC077E08	-	-
member	2694	-	-	-	-	-	HG0316410	-	-	-	-	-	Bacteria	Bacteroidetes	Bacteroidia	Bacteroidales	Prevotellaceae	Prevotella	Prevotella sp. HMSC077E09	-	-
member	2694	-	-	-	-	-	HG0316410	-	-	-	-	-	Bacteria	Bacteroidetes	Bacteroidia	Bacteroidales	Prevotellaceae	Prevotella	Prevotella sp. HUN102	-	-
member	2694	-	-	-	-	-	HG0316410	-	-	-	-	-	Bacteria	Bacteroidetes	Bacteroidia	Bacteroidales	Prevotellaceae	Prevotella	Prevotella sp. P4-51	-	-
member	2694	-	-	-	-	-	HG0316410	-	-	-	-	-	Bacteria	Bacteroidetes	Bacteroidia	Bacteroidales	Prevotellaceae	Prevotella	Prevotella sp. P5-108	-	-
member	2694	-	-	-	-	-	HG0316410	-	-	-	-	-	Bacteria	Bacteroidetes	Bacteroidia	Bacteroidales	Prevotellaceae	Prevotella	Prevotella sp. P5-64	-	-
member	2694	-	-	-	-	-	HG0316410	-	-	-	-	-	Bacteria	Bacteroidetes	Bacteroidia	Bacteroidales	Prevotellaceae	Prevotella	Prevotella sp. S7-1-8	-	-
member	2694	-	-	-	-	-	HG0316410	-	-	-	-	-	Bacteria	Bacteroidetes	Bacteroidia	Bacteroidales	Prevotellaceae	Prevotella	Prevotella sp. TF12-30	-	-
member	2694	-	-	-	-	-	HG0316410	-	-	-	-	-	Bacteria	Bacteroidetes	Bacteroidia	Bacteroidales	Prevotellaceae	Prevotella	Prevotella sp. kh1p2	-	-
member	2694	-	-	-	-	-	HG0316410	-	-	-	-	-	Bacteria	Bacteroidetes	Bacteroidia	Bacteroidales	Prevotellaceae	Prevotella	Prevotella sp. oral taxon 376	-	-
member	2694	-	-	-	-	-	HG0316410	-	-	-	-	-	Bacteria	Bacteroidetes	Bacteroidia	Bacteroidales	Prevotellaceae	Prevotella	unclassified	-	-
member	2694	-	-	-	-	-	HG0316410	-	-	-	-	-	Bacteria	Bacteroidetes	Bacteroidia	Bacteroidales	Prevotellaceae	unclassified	Prevotellaceae bacterium KH2P17	-	-
member	2694	-	-	-	-	-	HG0321704	cellular processes and signaling	Cell wall/membrane/envelope biogenesis	2FP9F	Nucleotidyltransferase	1227276.HMPREF9148_00404	unclassified	unclassified	unclassified	unclassified	unclassified	unclassified	unclassified	unclassified	unclassified
member	2694	-	-	-	-	-	HG0358934	cellular processes and signaling	Cell wall/membrane/envelope biogenesis	4AKG8	COG NOG09722 non supervised orthologous group	1121100.JCM6294_2256	Bacteria	Bacteroidetes	Bacteroidia	Bacteroidales	Bacteroidaceae	Bacteroides	Bacteroides pyogenes	unclassified	unclassified
member	2694	-	-	-	-	-	HG0358934	information storage and processing	Translation, ribosomal structure and biogenesis	4AKG8	COG NOG09722 non supervised orthologous group	1121100.JCM6294_2256	Bacteria	Bacteroidetes	Bacteroidia	Bacteroidales	Bacteroidaceae	Bacteroides	Bacteroides sp. CAG:661	-	-
member	2694	-	-	-	-	-	HG0358934	-	-	-	-	-	Bacteria	Bacteroidetes	Bacteroidia	Bacteroidales	Bacteroidaceae	Mediterranea	Mediterranea massiliensis	-	-
member	2694	-	-	-	-	-	HG0478864	cellular processes and signaling	Cell wall/membrane/envelope biogenesis	2G07F	COG NOG09722 non supervised orthologous group	1002367.HMPREF0673_01942	Bacteria	Bacteroidetes	Bacteroidia	Bacteroidales	Prevotellaceae	Prevotella	Prevotella stercorea	unclassified	unclassified
member	2694	-	-	-	-	-	HG0478864	information storage and processing	Translation, ribosomal structure and biogenesis	2G07F	COG NOG09722 non supervised orthologous group	1002367.HMPREF0673_01942	-	-	-	-	-	-	-	-	-
member	2694	-	-	-	-	-	HG0556143	cellular processes and signaling	Cell wall/membrane/envelope biogenesis	2G07F	COG NOG09722 non supervised orthologous group	1002367.HMPREF0673_01942	Bacteria	Bacteroidetes	Bacteroidia	Bacteroidales	Prevotellaceae	Prevotella	Prevotella sp. Marseille-P4119	unclassified	unclassified
member	2694	-	-	-	-	-	HG0556143	information storage and processing	Translation, ribosomal structure and biogenesis	2G07F	COG NOG09722 non supervised orthologous group	1002367.HMPREF0673_01942	-	-	-	-	-	-	-	-	-
member	2694	-	-	-	-	-	HG0872600	cellular processes and signaling	Cell wall/membrane/envelope biogenesis	2FP9F	Nucleotidyltransferase	1203550.HMPREF1475_02269	Bacteria	Bacteroidetes	Bacteroidia	Bacteroidales	Prevotellaceae	Prevotella	Prevotella lascolaii	unclassified	unclassified
member	2694	-	-	-	-	-	HG0872600	-	-	-	-	-	Bacteria	Bacteroidetes	Bacteroidia	Bacteroidales	Prevotellaceae	Prevotella	Prevotella sp. AG:487_50_53	-	-
member	2694	-	-	-	-	-	HG0872600	-	-	-	-	-	Bacteria	Bacteroidetes	Bacteroidia	Bacteroidales	Prevotellaceae	Prevotella	Prevotella sp. CAG:487	-	-
member	2694	-	-	-	-	-	HG0955924	cellular processes and signaling	Cell wall/membrane/envelope biogenesis	4AKG8	COG NOG09722 non supervised orthologous group	226186.BT_3808	Bacteria	Bacteroidetes	Bacteroidia	Bacteroidales	Bacteroidaceae	Bacteroides	Bacteroides finegoldii	unclassified	unclassified
member	2694	-	-	-	-	-	HG0955924	information storage and processing	Translation, ribosomal structure and biogenesis	4AKG8	COG NOG09722 non supervised orthologous group	226186.BT_3808	Bacteria	Bacteroidetes	Bacteroidia	Bacteroidales	Bacteroidaceae	Bacteroides	Bacteroides finegoldii CAG:203	-	-
member	2694	-	-	-	-	-	HG0955924	-	-	-	-	-	Bacteria	Bacteroidetes	Bacteroidia	Bacteroidales	Bacteroidaceae	Bacteroides	Bacteroides fragilis	-	-
member	2694	-	-	-	-	-	HG0955924	-	-	-	-	-	Bacteria	Bacteroidetes	Bacteroidia	Bacteroidales	Bacteroidaceae	Bacteroides	Bacteroides sp. 1_1_14	-	-
member	2694	-	-	-	-	-	HG0955924	-	-	-	-	-	Bacteria	Bacteroidetes	Bacteroidia	Bacteroidales	Bacteroidaceae	Bacteroides	Bacteroides sp. CAG:754	-	-
member	2694	-	-	-	-	-	HG0955924	-	-	-	-	-	Bacteria	Bacteroidetes	Bacteroidia	Bacteroidales	Bacteroidaceae	Bacteroides	Bacteroides sp. CBA7301	-	-
member	2694	-	-	-	-	-	HG0955924	-	-	-	-	-	Bacteria	Bacteroidetes	Bacteroidia	Bacteroidales	Bacteroidaceae	Bacteroides	Bacteroides thetaiotaomicron	-	-
member	2694	-	-	-	-	-	HG0955924	-	-	-	-	-	Bacteria	Bacteroidetes	Bacteroidia	Bacteroidales	Bacteroidaceae	Bacteroides	Bacteroides thetaiotaomicron CAG:40	-	-
member	2694	-	-	-	-	-	HG0955924	-	-	-	-	-	Bacteria	Bacteroidetes	Bacteroidia	Bacteroidales	Bacteroidaceae	Bacteroides	unclassified	-	-
member	2694	-	-	-	-	-	HG0955924	-	-	-	-	-	Bacteria	Bacteroidetes	Bacteroidia	Bacteroidales	Bacteroidaceae	Bacteroides	uncultured Bacteroides sp.	-	-
member	2694	-	-	-	-	-	HG0973828	cellular processes and signaling	Cell wall/membrane/envelope biogenesis	4AKG8	COG NOG09722 non supervised orthologous group	411479.BACUNI_02428	unclassified	unclassified	unclassified	unclassified	unclassified	unclassified	unclassified	unclassified	unclassified
member	2694	-	-	-	-	-	HG0973828	information storage and processing	Translation, ribosomal structure and biogenesis	4AKG8	COG NOG09722 non supervised orthologous group	411479.BACUNI_02428	-	-	-	-	-	-	-	-	-
member	2694	-	-	-	-	-	HG1135073	cellular processes and signaling	Cell wall/membrane/envelope biogenesis	4AKG8	COG NOG09722 non supervised orthologous group	471870.BACINT_04832	Bacteria	Bacteroidetes	Bacteroidia	Bacteroidales	Bacteroidaceae	Bacteroides	Bacteroides cellulosilyticus	unclassified	unclassified
member	2694	-	-	-	-	-	HG1135073	information storage and processing	Translation, ribosomal structure and biogenesis	4AKG8	COG NOG09722 non supervised orthologous group	471870.BACINT_04832	-	-	-	-	-	-	-	-	-
member	2694	-	-	-	-	-	HG1258790	cellular processes and signaling	Cell wall/membrane/envelope biogenesis	4AV4N	Nucleotidyltransferase	1121094.KB894661_gene2744	Bacteria	Bacteroidetes	Bacteroidia	Bacteroidales	Bacteroidaceae	unclassified	unclassified	unclassified	unclassified
member	2694	-	-	-	-	-	HG1373297	cellular processes and signaling	Cell wall/membrane/envelope biogenesis	4AKG8	COG NOG09722 non supervised orthologous group	1077285.AGDG01000015_gene3207	unclassified	unclassified	unclassified	unclassified	unclassified	unclassified	unclassified	unclassified	unclassified
member	2694	-	-	-	-	-	HG1373297	information storage and processing	Translation, ribosomal structure and biogenesis	4AKG8	COG NOG09722 non supervised orthologous group	1077285.AGDG01000015_gene3207	-	-	-	-	-	-	-	-	-
member	2694	-	-	-	-	-	HG1415742	cellular processes and signaling	Cell wall/membrane/envelope biogenesis	2FP9F	Nucleotidyltransferase	537011.PREVCOP_05192	Bacteria	Bacteroidetes	Bacteroidia	Bacteroidales	Prevotellaceae	Prevotella	Prevotella pectinovora	unclassified	unclassified
member	2694	-	-	-	-	-	HG1415742	-	-	-	-	-	Bacteria	Bacteroidetes	Bacteroidia	Bacteroidales	Prevotellaceae	Prevotella	Prevotella sp. CAG:592	-	-
member	2694	-	-	-	-	-	HG1444886	cellular processes and signaling	Cell wall/membrane/envelope biogenesis	4AV4N	Nucleotidyltransferase	272559.BF9343_3818	Bacteria	Bacteroidetes	Bacteroidia	Bacteroidales	Bacteroidaceae	Bacteroides	Bacteroides fragilis	unclassified	unclassified
member	2694	-	-	-	-	-	HG1461544	cellular processes and signaling	Cell wall/membrane/envelope biogenesis	4AKG8	COG NOG09722 non supervised orthologous group	411479.BACUNI_02428	Bacteria	Bacteroidetes	Bacteroidia	Bacteroidales	Bacteroidaceae	Bacteroides	Bacteroides helcogenes	unclassified	unclassified
member	2694	-	-	-	-	-	HG1461544	information storage and processing	Translation, ribosomal structure and biogenesis	4AKG8	COG NOG09722 non supervised orthologous group	411479.BACUNI_02428	Bacteria	Bacteroidetes	Bacteroidia	Bacteroidales	Bacteroidaceae	Bacteroides	Bacteroides sp. 4_1_36	-	-
member	2694	-	-	-	-	-	HG1461544	-	-	-	-	-	Bacteria	Bacteroidetes	Bacteroidia	Bacteroidales	Bacteroidaceae	Bacteroides	Bacteroides sp. D20	-	-
member	2694	-	-	-	-	-	HG1461544	-	-	-	-	-	Bacteria	Bacteroidetes	Bacteroidia	Bacteroidales	Bacteroidaceae	Bacteroides	Bacteroides uniformis	-	-
member	2694	-	-	-	-	-	HG1461544	-	-	-	-	-	Bacteria	Bacteroidetes	Bacteroidia	Bacteroidales	Bacteroidaceae	Bacteroides	Bacteroides uniformis CAG:3	-	-
member	2694	-	-	-	-	-	HG1461544	-	-	-	-	-	Bacteria	Bacteroidetes	Bacteroidia	Bacteroidales	Bacteroidaceae	Bacteroides	unclassified	-	-
member	2694	-	-	-	-	-	HG1461544	-	-	-	-	-	Bacteria	Firmicutes	Erysipelotrichia	Erysipelotrichales	Coprobacillaceae	Catenibacterium	Catenibacterium mitsuokai	-	-
member	2694	-	-	-	-	-	HG1520530	cellular processes and signaling	Cell wall/membrane/envelope biogenesis	2FP9F	Nucleotidyltransferase	537011.PREVCOP_05192	Bacteria	Bacteroidetes	Bacteroidia	Bacteroidales	Prevotellaceae	Prevotella	Prevotella sp. TF12-30	unclassified	unclassified
member	2694	-	-	-	-	-	HG1520530	-	-	-	-	-	Bacteria	Bacteroidetes	Bacteroidia	Bacteroidales	Prevotellaceae	Prevotella	unclassified	-	-
member	2694	-	-	-	-	-	HG1594313	cellular processes and signaling	Cell wall/membrane/envelope biogenesis	2FP9F	Nucleotidyltransferase	1203550.HMPREF1475_02269	unclassified	unclassified	unclassified	unclassified	unclassified	unclassified	unclassified	unclassified	unclassified
member	2694	-	-	-	-	-	HG1717354	cellular processes and signaling	Cell wall/membrane/envelope biogenesis	4AKG8	COG NOG09722 non supervised orthologous group	1235788.C802_04056	Bacteria	Bacteroidetes	Bacteroidia	Bacteroidales	Bacteroidaceae	Bacteroides	Bacteroides dorei CAG:222	unclassified	unclassified
member	2694	-	-	-	-	-	HG1717354	information storage and processing	Translation, ribosomal structure and biogenesis	4AKG8	COG NOG09722 non supervised orthologous group	1235788.C802_04056	Bacteria	Bacteroidetes	Bacteroidia	Bacteroidales	Bacteroidaceae	Bacteroides	Bacteroides sp. 3_1_33FAA	-	-
member	2694	-	-	-	-	-	HG1717354	-	-	-	-	-	Bacteria	Bacteroidetes	Bacteroidia	Bacteroidales	Bacteroidaceae	Bacteroides	Bacteroides sp. 3_1_40A	-	-
member	2694	-	-	-	-	-	HG1717354	-	-	-	-	-	Bacteria	Bacteroidetes	Bacteroidia	Bacteroidales	Bacteroidaceae	Bacteroides	Bacteroides sp. 4_3_47FAA	-	-
member	2694	-	-	-	-	-	HG1717354	-	-	-	-	-	Bacteria	Bacteroidetes	Bacteroidia	Bacteroidales	Bacteroidaceae	Bacteroides	Bacteroides sp. AF17-1	-	-
member	2694	-	-	-	-	-	HG1717354	-	-	-	-	-	Bacteria	Bacteroidetes	Bacteroidia	Bacteroidales	Bacteroidaceae	Bacteroides	Bacteroides sp. AF32-15BH	-	-
member	2694	-	-	-	-	-	HG1717354	-	-	-	-	-	Bacteria	Bacteroidetes	Bacteroidia	Bacteroidales	Bacteroidaceae	Bacteroides	Bacteroides sp. AF39-10AT	-	-
member	2694	-	-	-	-	-	HG1717354	-	-	-	-	-	Bacteria	Bacteroidetes	Bacteroidia	Bacteroidales	Bacteroidaceae	Bacteroides	Bacteroides sp. AM23-18	-	-
member	2694	-	-	-	-	-	HG1717354	-	-	-	-	-	Bacteria	Bacteroidetes	Bacteroidia	Bacteroidales	Bacteroidaceae	Bacteroides	Bacteroides sp. AM26-11	-	-
member	2694	-	-	-	-	-	HG1717354	-	-	-	-	-	Bacteria	Bacteroidetes	Bacteroidia	Bacteroidales	Bacteroidaceae	Bacteroides	Bacteroides sp. AM27-13	-	-
member	2694	-	-	-	-	-	HG1717354	-	-	-	-	-	Bacteria	Bacteroidetes	Bacteroidia	Bacteroidales	Bacteroidaceae	Bacteroides	Bacteroides vulgatus CAG:6	-	-
member	2694	-	-	-	-	-	HG1717354	-	-	-	-	-	Bacteria	Bacteroidetes	Bacteroidia	Bacteroidales	Bacteroidaceae	Phocaeicola	Phocaeicola dorei	-	-
member	2694	-	-	-	-	-	HG1717354	-	-	-	-	-	Bacteria	Bacteroidetes	Bacteroidia	Bacteroidales	Bacteroidaceae	Phocaeicola	Phocaeicola sartorii	-	-
member	2694	-	-	-	-	-	HG1717354	-	-	-	-	-	Bacteria	Bacteroidetes	Bacteroidia	Bacteroidales	Bacteroidaceae	Phocaeicola	Phocaeicola vulgatus	-	-
member	2694	-	-	-	-	-	HG1717354	-	-	-	-	-	Bacteria	Bacteroidetes	Bacteroidia	Bacteroidales	Bacteroidaceae	Phocaeicola	unclassified	-	-
member	2694	-	-	-	-	-	HG1760645	metabolism	Amino acid transport and metabolism	4D28D	Belongs to the acetyltransferase family. ArgA subfamily	1680.BADO_0945	Bacteria	Firmicutes	unclassified	unclassified	unclassified	unclassified	Firmicutes bacterium AM41-11	unclassified	unclassified
member	2694	-	-	-	-	-	HG1760645	-	-	-	-	-	Bacteria	Firmicutes	unclassified	unclassified	unclassified	unclassified	Firmicutes bacterium CAG:536	-	-
member	2694	-	-	-	-	-	HG1828948	cellular processes and signaling	Cell wall/membrane/envelope biogenesis	2FP9F	Nucleotidyltransferase	1122990.BAJH01000025_gene2385	Bacteria	Bacteroidetes	Bacteroidia	Bacteroidales	Prevotellaceae	Prevotella	Prevotella copri	unclassified	unclassified
member	2694	-	-	-	-	-	HG1828948	-	-	-	-	-	Bacteria	Bacteroidetes	Bacteroidia	Bacteroidales	Prevotellaceae	Prevotella	Prevotella sp. CAG:386	-	-
member	2694	-	-	-	-	-	HG1889465	cellular processes and signaling	Cell wall/membrane/envelope biogenesis	2FP9F	Nucleotidyltransferase	537011.PREVCOP_05192	Bacteria	Bacteroidetes	Bacteroidia	Bacteroidales	Prevotellaceae	Prevotella	Prevotella copri	unclassified	unclassified
member	2694	-	-	-	-	-	HG1889465	-	-	-	-	-	Bacteria	Bacteroidetes	Bacteroidia	Bacteroidales	Prevotellaceae	Prevotella	Prevotella sp. CAG:386	-	-
member	2694	-	-	-	-	-	HG1902311	cellular processes and signaling	Cell wall/membrane/envelope biogenesis	4AKG8	COG NOG09722 non supervised orthologous group	357276.EL88_21295	Bacteria	Bacteroidetes	Bacteroidia	Bacteroidales	Bacteroidaceae	Bacteroides	Bacteroides sp. 3_1_33FAA	unclassified	unclassified
member	2694	-	-	-	-	-	HG1902311	information storage and processing	Translation, ribosomal structure and biogenesis	4AKG8	COG NOG09722 non supervised orthologous group	357276.EL88_21295	Bacteria	Bacteroidetes	Bacteroidia	Bacteroidales	Bacteroidaceae	Bacteroides	Bacteroides sp. 3_1_40A	-	-
member	2694	-	-	-	-	-	HG1902311	-	-	-	-	-	Bacteria	Bacteroidetes	Bacteroidia	Bacteroidales	Bacteroidaceae	Bacteroides	Bacteroides sp. 4_3_47FAA	-	-
member	2694	-	-	-	-	-	HG1902311	-	-	-	-	-	Bacteria	Bacteroidetes	Bacteroidia	Bacteroidales	Bacteroidaceae	Bacteroides	Bacteroides sp. 9_1_42FAA	-	-
member	2694	-	-	-	-	-	HG1902311	-	-	-	-	-	Bacteria	Bacteroidetes	Bacteroidia	Bacteroidales	Bacteroidaceae	Bacteroides	Bacteroides sp. AF15-23LB	-	-
member	2694	-	-	-	-	-	HG1902311	-	-	-	-	-	Bacteria	Bacteroidetes	Bacteroidia	Bacteroidales	Bacteroidaceae	Bacteroides	Bacteroides sp. AF16-29	-	-
member	2694	-	-	-	-	-	HG1902311	-	-	-	-	-	Bacteria	Bacteroidetes	Bacteroidia	Bacteroidales	Bacteroidaceae	Bacteroides	Bacteroides sp. AF17-1	-	-
member	2694	-	-	-	-	-	HG1902311	-	-	-	-	-	Bacteria	Bacteroidetes	Bacteroidia	Bacteroidales	Bacteroidaceae	Bacteroides	Bacteroides sp. AF25-18	-	-
member	2694	-	-	-	-	-	HG1902311	-	-	-	-	-	Bacteria	Bacteroidetes	Bacteroidia	Bacteroidales	Bacteroidaceae	Bacteroides	Bacteroides sp. AF32-15BH	-	-
member	2694	-	-	-	-	-	HG1902311	-	-	-	-	-	Bacteria	Bacteroidetes	Bacteroidia	Bacteroidales	Bacteroidaceae	Bacteroides	Bacteroides sp. AM18-9	-	-
member	2694	-	-	-	-	-	HG1902311	-	-	-	-	-	Bacteria	Bacteroidetes	Bacteroidia	Bacteroidales	Bacteroidaceae	Bacteroides	Bacteroides sp. AM26-11	-	-
member	2694	-	-	-	-	-	HG1902311	-	-	-	-	-	Bacteria	Bacteroidetes	Bacteroidia	Bacteroidales	Bacteroidaceae	Bacteroides	Bacteroides sp. AM27-13	-	-
member	2694	-	-	-	-	-	HG1902311	-	-	-	-	-	Bacteria	Bacteroidetes	Bacteroidia	Bacteroidales	Bacteroidaceae	Bacteroides	Bacteroides sp. AM28-6	-	-
member	2694	-	-	-	-	-	HG1902311	-	-	-	-	-	Bacteria	Bacteroidetes	Bacteroidia	Bacteroidales	Bacteroidaceae	Bacteroides	Bacteroides vulgatus CAG:6	-	-
member	2694	-	-	-	-	-	HG1902311	-	-	-	-	-	Bacteria	Bacteroidetes	Bacteroidia	Bacteroidales	Bacteroidaceae	Phocaeicola	Phocaeicola dorei	-	-
member	2694	-	-	-	-	-	HG1902311	-	-	-	-	-	Bacteria	Bacteroidetes	Bacteroidia	Bacteroidales	Bacteroidaceae	Phocaeicola	Phocaeicola vulgatus	-	-
member	2694	-	-	-	-	-	HG1902311	-	-	-	-	-	Bacteria	Bacteroidetes	Bacteroidia	Bacteroidales	Bacteroidaceae	Phocaeicola	unclassified	-	-
member	2694	-	-	-	-	-	HG1902311	-	-	-	-	-	Bacteria	Bacteroidetes	Bacteroidia	Bacteroidales	Bacteroidaceae	unclassified	unclassified	-	-
member	2694	-	-	-	-	-	HG1925081	cellular processes and signaling	Cell wall/membrane/envelope biogenesis	22VUQ	nucleotidyltransferase	742726.HMPREF9448_00359	Bacteria	Bacteroidetes	Bacteroidia	Bacteroidales	Bacteroidaceae	Bacteroides	Bacteroides sp. AF14-46	unclassified	unclassified
member	2694	-	-	-	-	-	HG1925081	-	-	-	-	-	Bacteria	Bacteroidetes	Bacteroidia	Bacteroidales	Barnesiellaceae	Barnesiella	Barnesiella intestinihominis	-	-
member	2694	-	-	-	-	-	HG1926578	cellular processes and signaling	Cell wall/membrane/envelope biogenesis	4AKG8	COG NOG09722 non supervised orthologous group	411479.BACUNI_02428	Bacteria	Bacteroidetes	Bacteroidia	Bacteroidales	Bacteroidaceae	Phocaeicola	Phocaeicola vulgatus	unclassified	unclassified
member	2694	-	-	-	-	-	HG1926578	information storage and processing	Translation, ribosomal structure and biogenesis	4AKG8	COG NOG09722 non supervised orthologous group	411479.BACUNI_02428	-	-	-	-	-	-	-	-	-
member	2694	-	-	-	-	-	HG1950770	cellular processes and signaling	Cell wall/membrane/envelope biogenesis	2FP9F	Nucleotidyltransferase	1203550.HMPREF1475_02269	unclassified	unclassified	unclassified	unclassified	unclassified	unclassified	unclassified	unclassified	unclassified
member	2694	-	-	-	-	-	HG1961429	cellular processes and signaling	Cell wall/membrane/envelope biogenesis	2G07F	COG NOG09722 non supervised orthologous group	1002367.HMPREF0673_01942	Bacteria	Bacteroidetes	Bacteroidia	Bacteroidales	Prevotellaceae	Prevotella	Prevotella sp. Marseille-P4119	unclassified	unclassified
member	2694	-	-	-	-	-	HG1961429	information storage and processing	Translation, ribosomal structure and biogenesis	2G07F	COG NOG09722 non supervised orthologous group	1002367.HMPREF0673_01942	-	-	-	-	-	-	-	-	-
member	2694	-	-	-	-	-	HG2007220	cellular processes and signaling	Cell wall/membrane/envelope biogenesis	4AKG8	COG NOG09722 non supervised orthologous group	449673.BACSTE_00099	Bacteria	Bacteroidetes	Bacteroidia	Bacteroidales	Bacteroidaceae	Bacteroides	Bacteroides stercoris	unclassified	unclassified
member	2694	-	-	-	-	-	HG2007220	information storage and processing	Translation, ribosomal structure and biogenesis	4AKG8	COG NOG09722 non supervised orthologous group	449673.BACSTE_00099	Bacteria	Bacteroidetes	Bacteroidia	Bacteroidales	Bacteroidaceae	Bacteroides	Bacteroides stercoris CAG:120	-	-
member	2694	-	-	-	-	-	HG2007220	-	-	-	-	-	Bacteria	Bacteroidetes	Bacteroidia	Bacteroidales	Bacteroidaceae	Bacteroides	unclassified	-	-
member	2694	-	-	-	-	-	HG2063861	cellular processes and signaling	Cell wall/membrane/envelope biogenesis	4AV4N	Nucleotidyltransferase	547042.BACCOPRO_02692	Bacteria	Bacteroidetes	Bacteroidia	Bacteroidales	Bacteroidaceae	unclassified	unclassified	unclassified	unclassified
member	2694	-	-	-	-	-	HG2117380	cellular processes and signaling	Cell wall/membrane/envelope biogenesis	4AKG8	COG NOG09722 non supervised orthologous group	762984.HMPREF9445_02779	Bacteria	Bacteroidetes	Bacteroidia	Bacteroidales	Bacteroidaceae	Bacteroides	Bacteroides sp. OM08-11	unclassified	unclassified
member	2694	-	-	-	-	-	HG2117380	information storage and processing	Translation, ribosomal structure and biogenesis	4AKG8	COG NOG09722 non supervised orthologous group	762984.HMPREF9445_02779	Bacteria	Bacteroidetes	Bacteroidia	Bacteroidales	Bacteroidaceae	Bacteroides	unclassified	-	-
member	2694	-	-	-	-	-	HG2129663	cellular processes and signaling	Cell wall/membrane/envelope biogenesis	4AV4N	Nucleotidyltransferase	1121101.HMPREF1532_04204	Bacteria	Bacteroidetes	Bacteroidia	Bacteroidales	Rikenellaceae	Alistipes	Alistipes communis	unclassified	unclassified
member	2694	-	-	-	-	-	HG2129663	-	-	-	-	-	Bacteria	Bacteroidetes	Bacteroidia	Bacteroidales	Rikenellaceae	Alistipes	Alistipes onderdonkii	-	-
member	2694	-	-	-	-	-	HG2153878	metabolism	Amino acid transport and metabolism	2N79Y	YoaP-like	1519439.JPJG01000005_gene1016	unclassified	unclassified	unclassified	unclassified	unclassified	unclassified	unclassified	unclassified	unclassified
member	2694	-	-	-	-	-	HG2166067	cellular processes and signaling	Cell wall/membrane/envelope biogenesis	4AKG8	COG NOG09722 non supervised orthologous group	693979.Bache_1134	Bacteria	Bacteroidetes	Bacteroidia	Bacteroidales	Bacteroidaceae	Bacteroides	Bacteroides uniformis	unclassified	unclassified
member	2694	-	-	-	-	-	HG2166067	information storage and processing	Translation, ribosomal structure and biogenesis	4AKG8	COG NOG09722 non supervised orthologous group	693979.Bache_1134	-	-	-	-	-	-	-	-	-
member	2694	-	-	-	-	-	HG2213775	cellular processes and signaling	Cell wall/membrane/envelope biogenesis	4AKG8	COG NOG09722 non supervised orthologous group	411479.BACUNI_02428	Bacteria	Bacteroidetes	Bacteroidia	Bacteroidales	Bacteroidaceae	Bacteroides	Bacteroides sp. 4_1_36	unclassified	unclassified
member	2694	-	-	-	-	-	HG2213775	information storage and processing	Translation, ribosomal structure and biogenesis	4AKG8	COG NOG09722 non supervised orthologous group	411479.BACUNI_02428	Bacteria	Bacteroidetes	Bacteroidia	Bacteroidales	Bacteroidaceae	Bacteroides	Bacteroides sp. D20	-	-
member	2694	-	-	-	-	-	HG2213775	-	-	-	-	-	Bacteria	Bacteroidetes	Bacteroidia	Bacteroidales	Bacteroidaceae	Bacteroides	Bacteroides uniformis	-	-
member	2694	-	-	-	-	-	HG2213775	-	-	-	-	-	Bacteria	Bacteroidetes	Bacteroidia	Bacteroidales	Bacteroidaceae	Bacteroides	Bacteroides uniformis CAG:3	-	-
member	2694	-	-	-	-	-	HG2213775	-	-	-	-	-	Bacteria	Bacteroidetes	Bacteroidia	Bacteroidales	Bacteroidaceae	Bacteroides	unclassified	-	-
member	2694	-	-	-	-	-	HG2213775	-	-	-	-	-	Bacteria	Firmicutes	Erysipelotrichia	Erysipelotrichales	Coprobacillaceae	Catenibacterium	Catenibacterium mitsuokai	-	-
member	2694	-	-	-	-	-	HG2249416	cellular processes and signaling	Cell wall/membrane/envelope biogenesis	2G07F	COG NOG09722 non supervised orthologous group	1002367.HMPREF0673_01942	Bacteria	Bacteroidetes	Bacteroidia	Bacteroidales	Prevotellaceae	Prevotella	Prevotella sp. 885	unclassified	unclassified
member	2694	-	-	-	-	-	HG2249416	information storage and processing	Translation, ribosomal structure and biogenesis	2G07F	COG NOG09722 non supervised orthologous group	1002367.HMPREF0673_01942	-	-	-	-	-	-	-	-	-
member	2694	-	-	-	-	-	HG2295813	cellular processes and signaling	Cell wall/membrane/envelope biogenesis	4AKG8	COG NOG09722 non supervised orthologous group	483216.BACEGG_00674	Bacteria	Bacteroidetes	Bacteroidia	Bacteroidales	Bacteroidaceae	Bacteroides	Bacteroides eggerthii	unclassified	unclassified
member	2694	-	-	-	-	-	HG2295813	information storage and processing	Translation, ribosomal structure and biogenesis	4AKG8	COG NOG09722 non supervised orthologous group	483216.BACEGG_00674	Bacteria	Bacteroidetes	Bacteroidia	Bacteroidales	Bacteroidaceae	Bacteroides	Bacteroides eggerthii CAG:109	-	-
member	2694	-	-	-	-	-	HG2295813	-	-	-	-	-	Bacteria	Bacteroidetes	Bacteroidia	Bacteroidales	Bacteroidaceae	Bacteroides	unclassified	-	-
member	2694	-	-	-	-	-	HG2339359	cellular processes and signaling	Cell wall/membrane/envelope biogenesis	4AV4N	Nucleotidyltransferase	547042.BACCOPRO_02692	Bacteria	Bacteroidetes	Bacteroidia	Bacteroidales	Bacteroidaceae	Bacteroides	Bacteroides sp. CAG:462	unclassified	unclassified
member	2694	-	-	-	-	-	HG2339359	-	-	-	-	-	Bacteria	Bacteroidetes	Bacteroidia	Bacteroidales	Bacteroidaceae	Bacteroides	Bacteroides sp. Marseille-P3684	-	-
member	2694	-	-	-	-	-	HG2355481	cellular processes and signaling	Cell wall/membrane/envelope biogenesis	4AV4N	Nucleotidyltransferase	1121094.KB894661_gene2744	unclassified	unclassified	unclassified	unclassified	unclassified	unclassified	unclassified	unclassified	unclassified
member	2694	-	-	-	-	-	HG2365855	cellular processes and signaling	Cell wall/membrane/envelope biogenesis	4AKG8	COG NOG09722 non supervised orthologous group	411476.BACOVA_03654	Bacteria	Bacteroidetes	Bacteroidia	Bacteroidales	Bacteroidaceae	Bacteroides	Bacteroides fragilis	unclassified	unclassified
member	2694	-	-	-	-	-	HG2365855	information storage and processing	Translation, ribosomal structure and biogenesis	4AKG8	COG NOG09722 non supervised orthologous group	411476.BACOVA_03654	Bacteria	Bacteroidetes	Bacteroidia	Bacteroidales	Bacteroidaceae	Bacteroides	Bacteroides ovatus	-	-
member	2694	-	-	-	-	-	HG2365855	-	-	-	-	-	Bacteria	Bacteroidetes	Bacteroidia	Bacteroidales	Bacteroidaceae	Bacteroides	Bacteroides ovatus CAG:22	-	-
member	2694	-	-	-	-	-	HG2365855	-	-	-	-	-	Bacteria	Bacteroidetes	Bacteroidia	Bacteroidales	Bacteroidaceae	Bacteroides	Bacteroides sp. D2	-	-
member	2694	-	-	-	-	-	HG2365855	-	-	-	-	-	Bacteria	Bacteroidetes	Bacteroidia	Bacteroidales	Bacteroidaceae	Bacteroides	unclassified	-	-
member	2694	-	-	-	-	-	HG2371632	cellular processes and signaling	Cell wall/membrane/envelope biogenesis	4AV4N	Nucleotidyltransferase	1121101.HMPREF1532_04204	Bacteria	Bacteroidetes	Bacteroidia	Bacteroidales	Barnesiellaceae	Coprobacter	Coprobacter secundus	unclassified	unclassified
member	2694	-	-	-	-	-	HG2371632	-	-	-	-	-	Bacteria	Bacteroidetes	Bacteroidia	Bacteroidales	Tannerellaceae	Tannerella	Tannerella sp. CAG:118	-	-
member	2694	-	-	-	-	-	HG2385809	cellular processes and signaling	Cell wall/membrane/envelope biogenesis	4AV4N	Nucleotidyltransferase	1121094.KB894661_gene2744	unclassified	unclassified	unclassified	unclassified	unclassified	unclassified	unclassified	unclassified	unclassified
member	2694	-	-	-	-	-	HG2397105	cellular processes and signaling	Cell wall/membrane/envelope biogenesis	2G07F	COG NOG09722 non supervised orthologous group	1002367.HMPREF0673_01942	Bacteria	Bacteroidetes	Bacteroidia	Bacteroidales	Prevotellaceae	Prevotella	Prevotella sp. CAG:755	unclassified	unclassified
member	2694	-	-	-	-	-	HG2397105	information storage and processing	Translation, ribosomal structure and biogenesis	2G07F	COG NOG09722 non supervised orthologous group	1002367.HMPREF0673_01942	-	-	-	-	-	-	-	-	-
member	2694	-	-	-	-	-	HG2417398	cellular processes and signaling	Cell wall/membrane/envelope biogenesis	4AKG8	COG NOG09722 non supervised orthologous group	357276.EL88_21295	Bacteria	Bacteroidetes	Bacteroidia	Bacteroidales	Bacteroidaceae	Bacteroides	Bacteroides sp. 3_1_40A	unclassified	unclassified
member	2694	-	-	-	-	-	HG2417398	information storage and processing	Translation, ribosomal structure and biogenesis	4AKG8	COG NOG09722 non supervised orthologous group	357276.EL88_21295	Bacteria	Bacteroidetes	Bacteroidia	Bacteroidales	Bacteroidaceae	Bacteroides	Bacteroides sp. 4_3_47FAA	-	-
member	2694	-	-	-	-	-	HG2417398	-	-	-	-	-	Bacteria	Bacteroidetes	Bacteroidia	Bacteroidales	Bacteroidaceae	Bacteroides	Bacteroides sp. AF17-1	-	-
member	2694	-	-	-	-	-	HG2417398	-	-	-	-	-	Bacteria	Bacteroidetes	Bacteroidia	Bacteroidales	Bacteroidaceae	Bacteroides	Bacteroides sp. AF32-15BH	-	-
member	2694	-	-	-	-	-	HG2417398	-	-	-	-	-	Bacteria	Bacteroidetes	Bacteroidia	Bacteroidales	Bacteroidaceae	Bacteroides	Bacteroides sp. AM26-11	-	-
member	2694	-	-	-	-	-	HG2417398	-	-	-	-	-	Bacteria	Bacteroidetes	Bacteroidia	Bacteroidales	Bacteroidaceae	Bacteroides	Bacteroides sp. AM27-13	-	-
member	2694	-	-	-	-	-	HG2417398	-	-	-	-	-	Bacteria	Bacteroidetes	Bacteroidia	Bacteroidales	Bacteroidaceae	Bacteroides	Bacteroides vulgatus CAG:6	-	-
member	2694	-	-	-	-	-	HG2417398	-	-	-	-	-	Bacteria	Bacteroidetes	Bacteroidia	Bacteroidales	Bacteroidaceae	Phocaeicola	Phocaeicola vulgatus	-	-
member	2694	-	-	-	-	-	HG2417398	-	-	-	-	-	Bacteria	Bacteroidetes	Bacteroidia	Bacteroidales	Bacteroidaceae	Phocaeicola	unclassified	-	-
member	2694	-	-	-	-	-	HG2437720	cellular processes and signaling	Cell wall/membrane/envelope biogenesis	4AV4N	Nucleotidyltransferase	667015.Bacsa_1817	Bacteria	Bacteroidetes	Bacteroidia	Bacteroidales	Bacteroidaceae	Bacteroides	Bacteroides sp. CAG:702	unclassified	unclassified
member	2694	-	-	-	-	-	HG2437720	-	-	-	-	-	Bacteria	Bacteroidetes	Bacteroidia	Bacteroidales	Bacteroidaceae	Phocaeicola	Phocaeicola salanitronis	-	-
member	2694	-	-	-	-	-	HG2437720	-	-	-	-	-	Bacteria	Bacteroidetes	Bacteroidia	Bacteroidales	Bacteroidaceae	unclassified	unclassified	-	-
member	2694	-	-	-	-	-	HG2471677	cellular processes and signaling	Cell wall/membrane/envelope biogenesis	2FP9F	Nucleotidyltransferase	537011.PREVCOP_05192	Bacteria	Bacteroidetes	Bacteroidia	Bacteroidales	Prevotellaceae	Prevotella	Prevotella copri	unclassified	unclassified
member	2694	-	-	-	-	-	HG2498755	cellular processes and signaling	Cell wall/membrane/envelope biogenesis	2FP9F	Nucleotidyltransferase	1122989.KB898595_gene889	Bacteria	Bacteroidetes	Bacteroidia	Bacteroidales	Prevotellaceae	Prevotella	Prevotella pectinovora	unclassified	unclassified
member	2694	-	-	-	-	-	HG2498755	-	-	-	-	-	Bacteria	Bacteroidetes	Bacteroidia	Bacteroidales	Prevotellaceae	Prevotella	Prevotella sp. CAG:592	-	-
member	2694	-	-	-	-	-	HG2506567	metabolism	Amino acid transport and metabolism	2J822	YoaP-like	869209.Tresu_1948	Bacteria	Firmicutes	Clostridia	Eubacteriales	Clostridiaceae	Clostridium	Clostridium sp. CAG:138	unclassified	unclassified
member	2694	-	-	-	-	-	HG2544461	cellular processes and signaling	Cell wall/membrane/envelope biogenesis	4AKG8	COG NOG09722 non supervised orthologous group	226186.BT_3808	Bacteria	Bacteroidetes	Bacteroidia	Bacteroidales	Bacteroidaceae	Bacteroides	Bacteroides fragilis	unclassified	unclassified
member	2694	-	-	-	-	-	HG2544461	information storage and processing	Translation, ribosomal structure and biogenesis	4AKG8	COG NOG09722 non supervised orthologous group	226186.BT_3808	Bacteria	Bacteroidetes	Bacteroidia	Bacteroidales	Bacteroidaceae	Bacteroides	Bacteroides sp. 1_1_14	-	-
member	2694	-	-	-	-	-	HG2544461	-	-	-	-	-	Bacteria	Bacteroidetes	Bacteroidia	Bacteroidales	Bacteroidaceae	Bacteroides	Bacteroides thetaiotaomicron	-	-
member	2694	-	-	-	-	-	HG2544461	-	-	-	-	-	Bacteria	Bacteroidetes	Bacteroidia	Bacteroidales	Bacteroidaceae	Bacteroides	Bacteroides thetaiotaomicron CAG:40	-	-
member	2694	-	-	-	-	-	HG2544461	-	-	-	-	-	Bacteria	Bacteroidetes	Bacteroidia	Bacteroidales	Bacteroidaceae	Bacteroides	unclassified	-	-
member	2694	-	-	-	-	-	HG2587955	cellular processes and signaling	Cell wall/membrane/envelope biogenesis	4AKG8	COG NOG09722 non supervised orthologous group	1077285.AGDG01000015_gene3207	unclassified	unclassified	unclassified	unclassified	unclassified	unclassified	unclassified	unclassified	unclassified
member	2694	-	-	-	-	-	HG2587955	information storage and processing	Translation, ribosomal structure and biogenesis	4AKG8	COG NOG09722 non supervised orthologous group	1077285.AGDG01000015_gene3207	-	-	-	-	-	-	-	-	-
member	2694	-	-	-	-	-	HG2591203	metabolism	Amino acid transport and metabolism	2N79Y	YoaP-like	1519439.JPJG01000005_gene1016	unclassified	unclassified	unclassified	unclassified	unclassified	unclassified	unclassified	unclassified	unclassified
member	2694	-	-	-	-	-	HG2646052	cellular processes and signaling	Cell wall/membrane/envelope biogenesis	4AKG8	COG NOG09722 non supervised orthologous group	1121098.HMPREF1534_02345	Bacteria	Bacteroidetes	Bacteroidia	Bacteroidales	Bacteroidaceae	Phocaeicola	Phocaeicola vulgatus	unclassified	unclassified
member	2694	-	-	-	-	-	HG2646052	information storage and processing	Translation, ribosomal structure and biogenesis	4AKG8	COG NOG09722 non supervised orthologous group	1121098.HMPREF1534_02345	-	-	-	-	-	-	-	-	-
member	2694	-	-	-	-	-	HG2646220	cellular processes and signaling	Cell wall/membrane/envelope biogenesis	22VUQ	nucleotidyltransferase	435591.BDI_1565	Bacteria	Bacteroidetes	Bacteroidia	Bacteroidales	Bacteroidaceae	Bacteroides	Bacteroides sp. 2_1_33B	unclassified	unclassified
member	2694	-	-	-	-	-	HG2646220	-	-	-	-	-	Bacteria	Bacteroidetes	Bacteroidia	Bacteroidales	Porphyromonadaceae	Porphyromonas	Porphyromonas sp. 31_2	-	-
member	2694	-	-	-	-	-	HG2646220	-	-	-	-	-	Bacteria	Bacteroidetes	Bacteroidia	Bacteroidales	Tannerellaceae	Parabacteroides	Parabacteroides distasonis	-	-
member	2694	-	-	-	-	-	HG2646220	-	-	-	-	-	Bacteria	Bacteroidetes	Bacteroidia	Bacteroidales	Tannerellaceae	Parabacteroides	unclassified	-	-
member	2694	-	-	-	-	-	HG2646220	-	-	-	-	-	Bacteria	Bacteroidetes	Bacteroidia	Bacteroidales	unclassified	unclassified	Bacteroidales bacterium 43_36	-	-
member	2694	-	-	-	-	-	HG2652217	cellular processes and signaling	Cell wall/membrane/envelope biogenesis	4AKG8	COG NOG09722 non supervised orthologous group	471870.BACINT_04832	Bacteria	Bacteroidetes	Bacteroidia	Bacteroidales	Bacteroidaceae	Bacteroides	Bacteroides intestinalis	unclassified	unclassified
member	2694	-	-	-	-	-	HG2652217	information storage and processing	Translation, ribosomal structure and biogenesis	4AKG8	COG NOG09722 non supervised orthologous group	471870.BACINT_04832	-	-	-	-	-	-	-	-	-
member	2694	-	-	-	-	-	HG2688949	cellular processes and signaling	Cell wall/membrane/envelope biogenesis	2FP9F	Nucleotidyltransferase	1203550.HMPREF1475_02269	Bacteria	Bacteroidetes	Bacteroidia	Bacteroidales	Prevotellaceae	Prevotella	Prevotella rara	unclassified	unclassified
member	2694	-	-	-	-	-	HG2688949	-	-	-	-	-	Bacteria	Bacteroidetes	Bacteroidia	Bacteroidales	Prevotellaceae	Prevotella	Prevotella sp. CAG:255	-	-
member	2694	-	-	-	-	-	HG2688949	-	-	-	-	-	Bacteria	Bacteroidetes	Bacteroidia	Bacteroidales	Prevotellaceae	Prevotella	unclassified	-	-
member	2694	-	-	-	-	-	HG2705016	cellular processes and signaling	Cell wall/membrane/envelope biogenesis	4AKG8	COG NOG09722 non supervised orthologous group	1268240.ATFI01000004_gene4495	Bacteria	Bacteroidetes	Bacteroidia	Bacteroidales	Bacteroidaceae	Bacteroides	Bacteroides cellulosilyticus	unclassified	unclassified
member	2694	-	-	-	-	-	HG2705016	information storage and processing	Translation, ribosomal structure and biogenesis	4AKG8	COG NOG09722 non supervised orthologous group	1268240.ATFI01000004_gene4495	Bacteria	Bacteroidetes	Bacteroidia	Bacteroidales	Bacteroidaceae	Bacteroides	Bacteroides cellulosilyticus CAG:158	-	-
member	2694	-	-	-	-	-	HG2705016	-	-	-	-	-	Bacteria	Bacteroidetes	Bacteroidia	Bacteroidales	Bacteroidaceae	Bacteroides	unclassified	-	-
member	2694	-	-	-	-	-	HG2705016	-	-	-	-	-	Bacteria	Bacteroidetes	Bacteroidia	Bacteroidales	Bacteroidaceae	Bacteroides	uncultured Bacteroides sp.	-	-
member	2694	-	-	-	-	-	HG2722272	metabolism	Amino acid transport and metabolism	2J822	YoaP-like	869209.Tresu_1948	unclassified	unclassified	unclassified	unclassified	unclassified	unclassified	unclassified	unclassified	unclassified
member	2694	-	-	-	-	-	HG2738930	cellular processes and signaling	Cell wall/membrane/envelope biogenesis	2FP9F	Nucleotidyltransferase	537011.PREVCOP_05192	Bacteria	Bacteroidetes	Bacteroidia	Bacteroidales	Prevotellaceae	Prevotella	Prevotella copri	unclassified	unclassified
member	2694	-	-	-	-	-	HG2739923	cellular processes and signaling	Cell wall/membrane/envelope biogenesis	4AKG8	COG NOG09722 non supervised orthologous group	449673.BACSTE_00099	Bacteria	Bacteroidetes	Bacteroidia	Bacteroidales	Bacteroidaceae	Bacteroides	Bacteroides stercoris	unclassified	unclassified
member	2694	-	-	-	-	-	HG2739923	information storage and processing	Translation, ribosomal structure and biogenesis	4AKG8	COG NOG09722 non supervised orthologous group	449673.BACSTE_00099	-	-	-	-	-	-	-	-	-
member	2694	-	-	-	-	-	HG2770900	cellular processes and signaling	Cell wall/membrane/envelope biogenesis	4AV4N	Nucleotidyltransferase	667015.Bacsa_1817	unclassified	unclassified	unclassified	unclassified	unclassified	unclassified	unclassified	unclassified	unclassified
member	2694	-	-	-	-	-	HG2867548	cellular processes and signaling	Cell wall/membrane/envelope biogenesis	4AKG8	COG NOG09722 non supervised orthologous group	357276.EL88_21295	Bacteria	Bacteroidetes	Bacteroidia	Bacteroidales	Bacteroidaceae	Bacteroides	Bacteroides sp. CAG:661	unclassified	unclassified
member	2694	-	-	-	-	-	HG2867548	information storage and processing	Translation, ribosomal structure and biogenesis	4AKG8	COG NOG09722 non supervised orthologous group	357276.EL88_21295	Bacteria	Bacteroidetes	Bacteroidia	Bacteroidales	Bacteroidaceae	Mediterranea	Mediterranea massiliensis	-	-
member	2694	-	-	-	-	-	HG2879551	cellular processes and signaling	Cell wall/membrane/envelope biogenesis	4AV4N	Nucleotidyltransferase	272559.BF9343_3818	unclassified	unclassified	unclassified	unclassified	unclassified	unclassified	unclassified	unclassified	unclassified
member	2694	-	-	-	-	-	HG2967143	cellular processes and signaling	Cell wall/membrane/envelope biogenesis	4AKG8	COG NOG09722 non supervised orthologous group	483215.BACFIN_07872	Bacteria	Bacteroidetes	Bacteroidia	Bacteroidales	Bacteroidaceae	Bacteroides	Bacteroides finegoldii	unclassified	unclassified
member	2694	-	-	-	-	-	HG2967143	information storage and processing	Translation, ribosomal structure and biogenesis	4AKG8	COG NOG09722 non supervised orthologous group	483215.BACFIN_07872	Bacteria	Bacteroidetes	Bacteroidia	Bacteroidales	Bacteroidaceae	Bacteroides	Bacteroides finegoldii CAG:203	-	-
member	2694	-	-	-	-	-	HG2967143	-	-	-	-	-	Bacteria	Bacteroidetes	Bacteroidia	Bacteroidales	Bacteroidaceae	Bacteroides	unclassified	-	-
member	2694	-	-	-	-	-	HG2998107	cellular processes and signaling	Cell wall/membrane/envelope biogenesis	4AKG8	COG NOG09722 non supervised orthologous group	411901.BACCAC_03341	Bacteria	Bacteroidetes	Bacteroidia	Bacteroidales	Bacteroidaceae	Bacteroides	Bacteroides caccae	unclassified	unclassified
member	2694	-	-	-	-	-	HG2998107	information storage and processing	Translation, ribosomal structure and biogenesis	4AKG8	COG NOG09722 non supervised orthologous group	411901.BACCAC_03341	Bacteria	Bacteroidetes	Bacteroidia	Bacteroidales	Bacteroidaceae	Bacteroides	Bacteroides caccae CAG:21	-	-
member	2694	-	-	-	-	-	HG3005047	cellular processes and signaling	Cell wall/membrane/envelope biogenesis	2FP9F	Nucleotidyltransferase	1203550.HMPREF1475_02269	Bacteria	Bacteroidetes	Bacteroidia	Bacteroidales	Prevotellaceae	Prevotella	Prevotella sp. CAG:474	unclassified	unclassified
member	2694	-	-	-	-	-	HG3005047	-	-	-	-	-	Bacteria	Bacteroidetes	Bacteroidia	Bacteroidales	Prevotellaceae	Prevotella	Prevotella sp. P4-51	-	-
member	2694	-	-	-	-	-	HG3005047	-	-	-	-	-	Bacteria	Bacteroidetes	Bacteroidia	Bacteroidales	Prevotellaceae	Prevotella	Prevotella sp. P5-108	-	-
member	2694	-	-	-	-	-	HG3005047	-	-	-	-	-	Bacteria	Bacteroidetes	Bacteroidia	Bacteroidales	Prevotellaceae	Prevotella	Prevotella sp. P5-64	-	-
member	2694	-	-	-	-	-	HG3005047	-	-	-	-	-	Bacteria	Bacteroidetes	Bacteroidia	Bacteroidales	Prevotellaceae	Prevotella	unclassified	-	-
member	2694	-	-	-	-	-	HG3102319	cellular processes and signaling	Cell wall/membrane/envelope biogenesis	4AV4N	Nucleotidyltransferase	272559.BF9343_3818	Bacteria	Bacteroidetes	Bacteroidia	Bacteroidales	Bacteroidaceae	Bacteroides	Bacteroides fragilis	unclassified	unclassified
member	2694	-	-	-	-	-	HG3102319	-	-	-	-	-	Bacteria	Bacteroidetes	Bacteroidia	Bacteroidales	Bacteroidaceae	Bacteroides	Bacteroides fragilis CAG:47	-	-
member	2694	-	-	-	-	-	HG3102319	-	-	-	-	-	Bacteria	Bacteroidetes	Bacteroidia	Bacteroidales	Bacteroidaceae	Bacteroides	unclassified	-	-
member	2694	-	-	-	-	-	HG3282279	cellular processes and signaling	Cell wall/membrane/envelope biogenesis	4AV4N	Nucleotidyltransferase	484018.BACPLE_02336	Bacteria	Bacteroidetes	Bacteroidia	Bacteroidales	Bacteroidaceae	Bacteroides	Bacteroides mediterraneensis	unclassified	unclassified
member	2694	-	-	-	-	-	HG3317467	cellular processes and signaling	Cell wall/membrane/envelope biogenesis	4AKG8	COG NOG09722 non supervised orthologous group	449673.BACSTE_00099	Bacteria	Bacteroidetes	Bacteroidia	Bacteroidales	Bacteroidaceae	Bacteroides	Bacteroides stercoris	unclassified	unclassified
member	2694	-	-	-	-	-	HG3317467	information storage and processing	Translation, ribosomal structure and biogenesis	4AKG8	COG NOG09722 non supervised orthologous group	449673.BACSTE_00099	-	-	-	-	-	-	-	-	-
member	2694	-	-	-	-	-	HG3329791	cellular processes and signaling	Cell wall/membrane/envelope biogenesis	2FP9F	Nucleotidyltransferase	537011.PREVCOP_05192	Bacteria	Bacteroidetes	Bacteroidia	Bacteroidales	Prevotellaceae	Prevotella	Prevotella copri	unclassified	unclassified
member	2694	-	-	-	-	-	HG3329791	-	-	-	-	-	Bacteria	Bacteroidetes	Bacteroidia	Bacteroidales	Prevotellaceae	Prevotella	Prevotella sp. CAG:386	-	-
member	2694	-	-	-	-	-	HG3351583	metabolism	Amino acid transport and metabolism	2J822	YoaP-like	869209.Tresu_1948	Bacteria	Firmicutes	unclassified	unclassified	unclassified	unclassified	Firmicutes bacterium CAG:313	unclassified	unclassified
member	2694	-	-	-	-	-	HG3351788	metabolism	Amino acid transport and metabolism	3WGHV	YoaP-like	657322.FPR_07630	unclassified	unclassified	unclassified	unclassified	unclassified	unclassified	unclassified	unclassified	unclassified
member	2694	-	-	-	-	-	HG3363200	metabolism	Amino acid transport and metabolism	2J822	YoaP-like	869209.Tresu_1948	Bacteria	Firmicutes	Clostridia	Eubacteriales	Clostridiaceae	Clostridium	Clostridium sp. CAG:138	unclassified	unclassified
member	2694	-	-	-	-	-	HG3363957	metabolism	Amino acid transport and metabolism	2N79Y	YoaP-like	1519439.JPJG01000005_gene1016	unclassified	unclassified	unclassified	unclassified	unclassified	unclassified	unclassified	unclassified	unclassified
member	2694	-	-	-	-	-	HG3365682	metabolism	Amino acid transport and metabolism	2N79Y	YoaP-like	1519439.JPJG01000005_gene1016	unclassified	unclassified	unclassified	unclassified	unclassified	unclassified	unclassified	unclassified	unclassified
member	2694	-	-	-	-	-	HG3371398	metabolism	Amino acid transport and metabolism	4D28D	Belongs to the acetyltransferase family. ArgA subfamily	1680.BADO_0945	Bacteria	Firmicutes	Clostridia	Eubacteriales	Clostridiaceae	unclassified	Clostridiaceae bacterium Marseille-Q4149	unclassified	unclassified
member	2694	-	-	-	-	-	HG3371596	metabolism	Amino acid transport and metabolism	3WGHV	YoaP-like	657322.FPR_07630	unclassified	unclassified	unclassified	unclassified	unclassified	unclassified	unclassified	unclassified	unclassified
member	2694	-	-	-	-	-	HG3372107	metabolism	Amino acid transport and metabolism	3WGHV	YoaP-like	657322.FPR_07630	unclassified	unclassified	unclassified	unclassified	unclassified	unclassified	unclassified	unclassified	unclassified
member	2694	-	-	-	-	-	HG3376009	metabolism	Amino acid transport and metabolism	2N79Y	YoaP-like	1519439.JPJG01000005_gene1016	Bacteria	Firmicutes	unclassified	unclassified	unclassified	unclassified	Firmicutes bacterium CAG:83	unclassified	unclassified
member	2694	-	-	-	-	-	HG3379180	metabolism	Amino acid transport and metabolism	2N79Y	YoaP-like	1519439.JPJG01000005_gene1016	Bacteria	Firmicutes	unclassified	unclassified	unclassified	unclassified	Firmicutes bacterium CAG:83	unclassified	unclassified
member	2694	-	-	-	-	-	HG3395676	metabolism	Amino acid transport and metabolism	3WGHV	YoaP-like	718252.FP2_18940	Bacteria	Firmicutes	unclassified	unclassified	unclassified	unclassified	Firmicutes bacterium CAG:238	unclassified	unclassified
member	2694	-	-	-	-	-	HG3429100	cellular processes and signaling	Cell wall/membrane/envelope biogenesis	4AKG8	COG NOG09722 non supervised orthologous group	1077285.AGDG01000015_gene3207	Bacteria	Bacteroidetes	Bacteroidia	Bacteroidales	Bacteroidaceae	Bacteroides	Bacteroides faecis	unclassified	unclassified
member	2694	-	-	-	-	-	HG3429100	information storage and processing	Translation, ribosomal structure and biogenesis	4AKG8	COG NOG09722 non supervised orthologous group	1077285.AGDG01000015_gene3207	Bacteria	Bacteroidetes	Bacteroidia	Bacteroidales	Bacteroidaceae	Bacteroides	unclassified	-	-
member	2694	-	-	-	-	-	HG3433118	metabolism	Amino acid transport and metabolism	3WGHV	YoaP-like	718252.FP2_18940	unclassified	unclassified	unclassified	unclassified	unclassified	unclassified	unclassified	unclassified	unclassified
member	2694	-	-	-	-	-	HG3456237	cellular processes and signaling	Cell wall/membrane/envelope biogenesis	4AKG8	COG NOG09722 non supervised orthologous group	762984.HMPREF9445_02779	Bacteria	Bacteroidetes	Bacteroidia	Bacteroidales	Bacteroidaceae	Bacteroides	Bacteroides clarus	unclassified	unclassified
member	2694	-	-	-	-	-	HG3456237	information storage and processing	Translation, ribosomal structure and biogenesis	4AKG8	COG NOG09722 non supervised orthologous group	762984.HMPREF9445_02779	-	-	-	-	-	-	-	-	-
member	2694	-	-	-	-	-	HG3525284	metabolism	Amino acid transport and metabolism	3WGHV	YoaP-like	657322.FPR_07630	Bacteria	Firmicutes	unclassified	unclassified	unclassified	unclassified	Firmicutes bacterium CAG:110	unclassified	unclassified
member	2694	-	-	-	-	-	HG3529389	metabolism	Amino acid transport and metabolism	3WGHV	YoaP-like	657322.FPR_07630	Bacteria	Firmicutes	unclassified	unclassified	unclassified	unclassified	Firmicutes bacterium CAG:110	unclassified	unclassified
member	2694	-	-	-	-	-	HG3545381	metabolism	Amino acid transport and metabolism	2N79Y	YoaP-like	1519439.JPJG01000005_gene1016	unclassified	unclassified	unclassified	unclassified	unclassified	unclassified	unclassified	unclassified	unclassified
member	2694	-	-	-	-	-	HG3547455	metabolism	Amino acid transport and metabolism	2N79Y	YoaP-like	1519439.JPJG01000005_gene1016	Bacteria	Firmicutes	Clostridia	Eubacteriales	Oscillospiraceae	Oscillibacter	Oscillibacter sp. ER4	unclassified	unclassified
member	2694	-	-	-	-	-	HG3553326	cellular processes and signaling	Cell wall/membrane/envelope biogenesis	4AKG8	COG NOG09722 non supervised orthologous group	411901.BACCAC_03341	Bacteria	Bacteroidetes	Bacteroidia	Bacteroidales	Bacteroidaceae	Bacteroides	Bacteroides caccae	unclassified	unclassified
member	2694	-	-	-	-	-	HG3553326	information storage and processing	Translation, ribosomal structure and biogenesis	4AKG8	COG NOG09722 non supervised orthologous group	411901.BACCAC_03341	Bacteria	Bacteroidetes	Bacteroidia	Bacteroidales	Bacteroidaceae	Bacteroides	Bacteroides caccae CAG:21	-	-
member	2694	-	-	-	-	-	HG3556654	cellular processes and signaling	Cell wall/membrane/envelope biogenesis	4AKG8	COG NOG09722 non supervised orthologous group	1121098.HMPREF1534_02345	Bacteria	Bacteroidetes	Bacteroidia	Bacteroidales	Bacteroidaceae	Bacteroides	Bacteroides sp. AM16-15	unclassified	unclassified
member	2694	-	-	-	-	-	HG3556654	information storage and processing	Translation, ribosomal structure and biogenesis	4AKG8	COG NOG09722 non supervised orthologous group	1121098.HMPREF1534_02345	Bacteria	Bacteroidetes	Bacteroidia	Bacteroidales	Bacteroidaceae	Bacteroides	Bacteroides sp. AM22-3LB	-	-
member	2694	-	-	-	-	-	HG3556654	-	-	-	-	-	Bacteria	Bacteroidetes	Bacteroidia	Bacteroidales	Bacteroidaceae	Bacteroides	Bacteroides sp. AM25-34	-	-
member	2694	-	-	-	-	-	HG3556654	-	-	-	-	-	Bacteria	Bacteroidetes	Bacteroidia	Bacteroidales	Bacteroidaceae	Bacteroides	Bacteroides sp. CAG:98	-	-
member	2694	-	-	-	-	-	HG3556654	-	-	-	-	-	Bacteria	Bacteroidetes	Bacteroidia	Bacteroidales	Bacteroidaceae	Phocaeicola	Phocaeicola massiliensis	-	-
member	2694	-	-	-	-	-	HG3562861	cellular processes and signaling	Cell wall/membrane/envelope biogenesis	4AV4N	Nucleotidyltransferase	484018.BACPLE_02336	Bacteria	Bacteroidetes	Bacteroidia	Bacteroidales	Bacteroidaceae	Bacteroides	Bacteroides mediterraneensis	unclassified	unclassified
member	2694	-	-	-	-	-	HG3604995	cellular processes and signaling	Cell wall/membrane/envelope biogenesis	4AV4N	Nucleotidyltransferase	272559.BF9343_3818	Bacteria	Bacteroidetes	Bacteroidia	Bacteroidales	Bacteroidaceae	Bacteroides	Bacteroides fragilis	unclassified	unclassified
member	2694	-	-	-	-	-	HG3652763	metabolism	Amino acid transport and metabolism	3WGHV	YoaP-like	657322.FPR_07630	Bacteria	Firmicutes	unclassified	unclassified	unclassified	unclassified	Firmicutes bacterium CAG:110	unclassified	unclassified
member	2694	-	-	-	-	-	HG3709907	cellular processes and signaling	Cell wall/membrane/envelope biogenesis	22VUQ	nucleotidyltransferase	435591.BDI_1565	unclassified	unclassified	unclassified	unclassified	unclassified	unclassified	unclassified	unclassified	unclassified
member	2694	-	-	-	-	-	HG3717647	cellular processes and signaling	Cell wall/membrane/envelope biogenesis	22VUQ	nucleotidyltransferase	435591.BDI_1565	unclassified	unclassified	unclassified	unclassified	unclassified	unclassified	unclassified	unclassified	unclassified
member	2694	-	-	-	-	-	HG3790849	cellular processes and signaling	Cell wall/membrane/envelope biogenesis	4AKG8	COG NOG09722 non supervised orthologous group	1121098.HMPREF1534_02345	unclassified	unclassified	unclassified	unclassified	unclassified	unclassified	unclassified	unclassified	unclassified
member	2694	-	-	-	-	-	HG3790849	information storage and processing	Translation, ribosomal structure and biogenesis	4AKG8	COG NOG09722 non supervised orthologous group	1121098.HMPREF1534_02345	-	-	-	-	-	-	-	-	-
member	2694	-	-	-	-	-	HG3803829	cellular processes and signaling	Cell wall/membrane/envelope biogenesis	4AKG8	COG NOG09722 non supervised orthologous group	1121098.HMPREF1534_02345	Bacteria	Bacteroidetes	Bacteroidia	Bacteroidales	Bacteroidaceae	Phocaeicola	Phocaeicola vulgatus	unclassified	unclassified
member	2694	-	-	-	-	-	HG3803829	information storage and processing	Translation, ribosomal structure and biogenesis	4AKG8	COG NOG09722 non supervised orthologous group	1121098.HMPREF1534_02345	-	-	-	-	-	-	-	-	-
member	2694	-	-	-	-	-	HG3826997	cellular processes and signaling	Cell wall/membrane/envelope biogenesis	2G07F	COG NOG09722 non supervised orthologous group	1002367.HMPREF0673_01942	Bacteria	Bacteroidetes	Bacteroidia	Bacteroidales	Prevotellaceae	Prevotella	Prevotella sp. CAG:891	unclassified	unclassified
member	2694	-	-	-	-	-	HG3826997	information storage and processing	Translation, ribosomal structure and biogenesis	2G07F	COG NOG09722 non supervised orthologous group	1002367.HMPREF0673_01942	-	-	-	-	-	-	-	-	-
member	2694	-	-	-	-	-	HG3833635	cellular processes and signaling	Cell wall/membrane/envelope biogenesis	2FP9F	Nucleotidyltransferase	679189.HMPREF9019_2192	Bacteria	Bacteroidetes	Bacteroidia	Bacteroidales	Prevotellaceae	Prevotella	Prevotella sp. CAG:924	unclassified	unclassified
member	2694	-	-	-	-	-	HG3845857	cellular processes and signaling	Cell wall/membrane/envelope biogenesis	2G07F	COG NOG09722 non supervised orthologous group	1002367.HMPREF0673_01942	Bacteria	Bacteroidetes	Bacteroidia	Bacteroidales	Prevotellaceae	Prevotella	Prevotella sp. CAG:891	unclassified	unclassified
member	2694	-	-	-	-	-	HG3845857	information storage and processing	Translation, ribosomal structure and biogenesis	2G07F	COG NOG09722 non supervised orthologous group	1002367.HMPREF0673_01942	-	-	-	-	-	-	-	-	-
member	2694	-	-	-	-	-	HG3846259	cellular processes and signaling	Cell wall/membrane/envelope biogenesis	2FP9F	Nucleotidyltransferase	1280674.AUJK01000023_gene296	Bacteria	Bacteroidetes	Bacteroidia	Bacteroidales	Prevotellaceae	Prevotella	Prevotella mizrahii	unclassified	unclassified
member	2694	-	-	-	-	-	HG3849016	cellular processes and signaling	Cell wall/membrane/envelope biogenesis	2G07F	COG NOG09722 non supervised orthologous group	1002367.HMPREF0673_01942	Bacteria	Bacteroidetes	Bacteroidia	Bacteroidales	Prevotellaceae	Prevotella	Prevotella sp. Marseille-P4119	unclassified	unclassified
member	2694	-	-	-	-	-	HG3849016	information storage and processing	Translation, ribosomal structure and biogenesis	2G07F	COG NOG09722 non supervised orthologous group	1002367.HMPREF0673_01942	-	-	-	-	-	-	-	-	-
member	2694	-	-	-	-	-	HG3855726	cellular processes and signaling	Cell wall/membrane/envelope biogenesis	2G07F	COG NOG09722 non supervised orthologous group	1002367.HMPREF0673_01942	Bacteria	Bacteroidetes	Bacteroidia	Bacteroidales	Prevotellaceae	Prevotella	Prevotella stercorea	unclassified	unclassified
member	2694	-	-	-	-	-	HG3855726	information storage and processing	Translation, ribosomal structure and biogenesis	2G07F	COG NOG09722 non supervised orthologous group	1002367.HMPREF0673_01942	-	-	-	-	-	-	-	-	-
member	2694	-	-	-	-	-	HG3856247	cellular processes and signaling	Cell wall/membrane/envelope biogenesis	2FP9F	Nucleotidyltransferase	688246.Premu_2761	unclassified	unclassified	unclassified	unclassified	unclassified	unclassified	unclassified	unclassified	unclassified
member	2694	-	-	-	-	-	HG3858918	cellular processes and signaling	Cell wall/membrane/envelope biogenesis	2G07F	COG NOG09722 non supervised orthologous group	1002367.HMPREF0673_01942	Bacteria	Bacteroidetes	Bacteroidia	Bacteroidales	Prevotellaceae	Prevotella	Prevotella stercorea	unclassified	unclassified
member	2694	-	-	-	-	-	HG3858918	information storage and processing	Translation, ribosomal structure and biogenesis	2G07F	COG NOG09722 non supervised orthologous group	1002367.HMPREF0673_01942	-	-	-	-	-	-	-	-	-
member	2694	-	-	-	-	-	HG3892416	cellular processes and signaling	Cell wall/membrane/envelope biogenesis	2FP9F	Nucleotidyltransferase	537011.PREVCOP_05192	Bacteria	Bacteroidetes	Bacteroidia	Bacteroidales	Prevotellaceae	Prevotella	Prevotella sp. CAG:1058	unclassified	unclassified
member	2694	-	-	-	-	-	HG3901434	cellular processes and signaling	Cell wall/membrane/envelope biogenesis	23247	COG NOG09722 non supervised orthologous group	999419.HMPREF1077_01287	unclassified	unclassified	unclassified	unclassified	unclassified	unclassified	unclassified	unclassified	unclassified
member	2694	-	-	-	-	-	HG3901434	information storage and processing	Translation, ribosomal structure and biogenesis	23247	COG NOG09722 non supervised orthologous group	999419.HMPREF1077_01287	-	-	-	-	-	-	-	-	-
member	2694	-	-	-	-	-	HG3912966	cellular processes and signaling	Cell wall/membrane/envelope biogenesis	22VUQ	nucleotidyltransferase	1349822.NSB1T_10060	Bacteria	Bacteroidetes	Bacteroidia	Bacteroidales	Bacteroidaceae	Bacteroides	Bacteroides sp. CAG:144	unclassified	unclassified
member	2694	-	-	-	-	-	HG3913620	cellular processes and signaling	Cell wall/membrane/envelope biogenesis	22VUQ	nucleotidyltransferase	742726.HMPREF9448_00359	Bacteria	Bacteroidetes	Bacteroidia	Bacteroidales	Barnesiellaceae	Barnesiella	Barnesiella intestinihominis	unclassified	unclassified
member	2694	-	-	-	-	-	HG3914795	cellular processes and signaling	Cell wall/membrane/envelope biogenesis	22VUQ	nucleotidyltransferase	435591.BDI_1565	Bacteria	Bacteroidetes	Bacteroidia	Bacteroidales	Rikenellaceae	Alistipes	Alistipes communis	unclassified	unclassified
member	2694	-	-	-	-	-	HG3921812	cellular processes and signaling	Cell wall/membrane/envelope biogenesis	22VUQ	nucleotidyltransferase	1349822.NSB1T_10060	Bacteria	Bacteroidetes	Bacteroidia	Bacteroidales	Barnesiellaceae	Coprobacter	Coprobacter fastidiosus	unclassified	unclassified
member	2694	-	-	-	-	-	HG3921812	-	-	-	-	-	Bacteria	Bacteroidetes	Bacteroidia	Bacteroidales	Tannerellaceae	Tannerella	Tannerella sp. 6_1_58FAA_CT1	-	-
member	2694	-	-	-	-	-	HG3921812	-	-	-	-	-	Bacteria	Bacteroidetes	Bacteroidia	Bacteroidales	Tannerellaceae	Tannerella	Tannerella sp. AF04-6	-	-
member	2694	-	-	-	-	-	HG3921812	-	-	-	-	-	Bacteria	Bacteroidetes	Bacteroidia	Bacteroidales	Tannerellaceae	Tannerella	Tannerella sp. AM09-19	-	-
member	2694	-	-	-	-	-	HG3922178	cellular processes and signaling	Cell wall/membrane/envelope biogenesis	4AV4N	Nucleotidyltransferase	997884.HMPREF1068_04369	Bacteria	Bacteroidetes	Bacteroidia	Bacteroidales	Bacteroidaceae	Bacteroides	Bacteroides nordii	unclassified	unclassified
member	2694	-	-	-	-	-	HG3922178	-	-	-	-	-	Bacteria	Bacteroidetes	Bacteroidia	Bacteroidales	Bacteroidaceae	Bacteroides	Bacteroides sp. 41_26	-	-
member	2694	-	-	-	-	-	HG3922178	-	-	-	-	-	Bacteria	Bacteroidetes	Bacteroidia	Bacteroidales	Bacteroidaceae	Bacteroides	Bacteroides sp. HPS0048	-	-
member	2694	-	-	-	-	-	HG3922178	-	-	-	-	-	Bacteria	Bacteroidetes	Bacteroidia	Bacteroidales	Bacteroidaceae	Bacteroides	unclassified	-	-
member	2694	-	-	-	-	-	HG3923105	cellular processes and signaling	Cell wall/membrane/envelope biogenesis	22VUQ	nucleotidyltransferase	435591.BDI_1565	Bacteria	Bacteroidetes	Bacteroidia	Bacteroidales	Bacteroidaceae	Bacteroides	Bacteroides sp. 2_1_33B	unclassified	unclassified
member	2694	-	-	-	-	-	HG3923105	-	-	-	-	-	Bacteria	Bacteroidetes	Bacteroidia	Bacteroidales	Porphyromonadaceae	Porphyromonas	Porphyromonas sp. 31_2	-	-
member	2694	-	-	-	-	-	HG3923105	-	-	-	-	-	Bacteria	Bacteroidetes	Bacteroidia	Bacteroidales	Tannerellaceae	Parabacteroides	Parabacteroides distasonis	-	-
member	2694	-	-	-	-	-	HG3923105	-	-	-	-	-	Bacteria	Bacteroidetes	Bacteroidia	Bacteroidales	Tannerellaceae	Parabacteroides	unclassified	-	-
member	2694	-	-	-	-	-	HG3923105	-	-	-	-	-	Bacteria	Bacteroidetes	Bacteroidia	Bacteroidales	unclassified	unclassified	Bacteroidales bacterium 43_36	-	-
member	2694	-	-	-	-	-	HG3923236	cellular processes and signaling	Cell wall/membrane/envelope biogenesis	4AV4N	Nucleotidyltransferase	457424.BFAG_04739	Bacteria	Bacteroidetes	Bacteroidia	Bacteroidales	Bacteroidaceae	Bacteroides	Bacteroides fragilis	unclassified	unclassified
member	2694	-	-	-	-	-	HG3923236	-	-	-	-	-	Bacteria	Bacteroidetes	Bacteroidia	Bacteroidales	Bacteroidaceae	Bacteroides	Bacteroides fragilis CAG:558	-	-
member	2694	-	-	-	-	-	HG3923236	-	-	-	-	-	Bacteria	Bacteroidetes	Bacteroidia	Bacteroidales	Bacteroidaceae	Bacteroides	unclassified	-	-
member	2694	-	-	-	-	-	HG3923494	cellular processes and signaling	Cell wall/membrane/envelope biogenesis	4AV4N	Nucleotidyltransferase	1121101.HMPREF1532_04204	Bacteria	Bacteroidetes	Bacteroidia	Bacteroidales	Bacteroidaceae	Bacteroides	Bacteroides salyersiae	unclassified	unclassified
member	2694	-	-	-	-	-	HG3923494	-	-	-	-	-	Bacteria	Bacteroidetes	Bacteroidia	Bacteroidales	Bacteroidaceae	Bacteroides	Bacteroides sp. CAG:189	-	-
member	2694	-	-	-	-	-	HG3923632	cellular processes and signaling	Cell wall/membrane/envelope biogenesis	22VUQ	nucleotidyltransferase	1122931.AUAE01000014_gene1970	Bacteria	Bacteroidetes	Bacteroidia	Bacteroidales	Bacteroidaceae	Phocaeicola	Phocaeicola vulgatus	unclassified	unclassified
member	2694	-	-	-	-	-	HG3924551	cellular processes and signaling	Cell wall/membrane/envelope biogenesis	4AV4N	Nucleotidyltransferase	457424.BFAG_04739	unclassified	unclassified	unclassified	unclassified	unclassified	unclassified	unclassified	unclassified	unclassified
member	2694	-	-	-	-	-	HG3924874	cellular processes and signaling	Cell wall/membrane/envelope biogenesis	4AV4N	Nucleotidyltransferase	272559.BF9343_3818	Bacteria	Bacteroidetes	Bacteroidia	Bacteroidales	Bacteroidaceae	Bacteroides	Bacteroides fragilis	unclassified	unclassified
member	2694	-	-	-	-	-	HG3926490	cellular processes and signaling	Cell wall/membrane/envelope biogenesis	22VUQ	nucleotidyltransferase	435591.BDI_1565	unclassified	unclassified	unclassified	unclassified	unclassified	unclassified	unclassified	unclassified	unclassified
member	2694	-	-	-	-	-	HG3927531	cellular processes and signaling	Cell wall/membrane/envelope biogenesis	22VUQ	nucleotidyltransferase	880074.BARVI_04225	Bacteria	Bacteroidetes	Bacteroidia	Bacteroidales	Barnesiellaceae	Barnesiella	Barnesiella sp. An22	unclassified	unclassified
member	2694	-	-	-	-	-	HG3927970	cellular processes and signaling	Cell wall/membrane/envelope biogenesis	22VUQ	nucleotidyltransferase	435591.BDI_1565	unclassified	unclassified	unclassified	unclassified	unclassified	unclassified	unclassified	unclassified	unclassified
member	2694	-	-	-	-	-	HG3928025	cellular processes and signaling	Cell wall/membrane/envelope biogenesis	4AV4N	Nucleotidyltransferase	272559.BF9343_3818	unclassified	unclassified	unclassified	unclassified	unclassified	unclassified	unclassified	unclassified	unclassified
member	2694	-	-	-	-	-	HG3928419	cellular processes and signaling	Cell wall/membrane/envelope biogenesis	4AV4N	Nucleotidyltransferase	272559.BF9343_3818	Bacteria	Bacteroidetes	Bacteroidia	Bacteroidales	Bacteroidaceae	Bacteroides	Bacteroides fragilis	unclassified	unclassified
member	2694	-	-	-	-	-	HG3928419	-	-	-	-	-	Bacteria	Bacteroidetes	Bacteroidia	Bacteroidales	Bacteroidaceae	Bacteroides	Bacteroides fragilis CAG:47	-	-
member	2694	-	-	-	-	-	HG3928419	-	-	-	-	-	Bacteria	Bacteroidetes	Bacteroidia	Bacteroidales	Bacteroidaceae	Bacteroides	unclassified	-	-
member	2694	-	-	-	-	-	HG3929143	cellular processes and signaling	Cell wall/membrane/envelope biogenesis	4AV4N	Nucleotidyltransferase	1121101.HMPREF1532_04204	unclassified	unclassified	unclassified	unclassified	unclassified	unclassified	unclassified	unclassified	unclassified
member	2694	-	-	-	-	-	HG3931104	cellular processes and signaling	Cell wall/membrane/envelope biogenesis	22VUQ	nucleotidyltransferase	435591.BDI_1565	Bacteria	Bacteroidetes	Bacteroidia	Bacteroidales	Bacteroidaceae	Bacteroides	Bacteroides sp. 3_1_19	unclassified	unclassified
member	2694	-	-	-	-	-	HG3931104	-	-	-	-	-	Bacteria	Bacteroidetes	Bacteroidia	Bacteroidales	Tannerellaceae	Parabacteroides	Parabacteroides sp. 20_3	-	-
member	2694	-	-	-	-	-	HG3931104	-	-	-	-	-	Bacteria	Bacteroidetes	Bacteroidia	Bacteroidales	Tannerellaceae	Parabacteroides	Parabacteroides sp. AM18-12LB	-	-
member	2694	-	-	-	-	-	HG3931104	-	-	-	-	-	Bacteria	Bacteroidetes	Bacteroidia	Bacteroidales	Tannerellaceae	Parabacteroides	Parabacteroides sp. AM27-42	-	-
member	2694	-	-	-	-	-	HG3931104	-	-	-	-	-	Bacteria	Bacteroidetes	Bacteroidia	Bacteroidales	Tannerellaceae	Parabacteroides	unclassified	-	-
member	2694	-	-	-	-	-	HG3932172	cellular processes and signaling	Cell wall/membrane/envelope biogenesis	4AV4N	Nucleotidyltransferase	470145.BACCOP_03511	Bacteria	Bacteroidetes	Bacteroidia	Bacteroidales	Bacteroidaceae	Bacteroides	Bacteroides sp. CAG:1076	unclassified	unclassified
member	2694	-	-	-	-	-	HG3932704	cellular processes and signaling	Cell wall/membrane/envelope biogenesis	4AV4N	Nucleotidyltransferase	667015.Bacsa_1817	Bacteria	Bacteroidetes	Bacteroidia	Bacteroidales	Bacteroidaceae	Bacteroides	Bacteroides sp. CAG:702	unclassified	unclassified
member	2694	-	-	-	-	-	HG3932704	-	-	-	-	-	Bacteria	Bacteroidetes	Bacteroidia	Bacteroidales	Bacteroidaceae	Phocaeicola	Phocaeicola salanitronis	-	-
member	2694	-	-	-	-	-	HG3932704	-	-	-	-	-	Bacteria	Bacteroidetes	Bacteroidia	Bacteroidales	Bacteroidaceae	unclassified	unclassified	-	-
member	2694	-	-	-	-	-	HG3934058	cellular processes and signaling	Cell wall/membrane/envelope biogenesis	4AV4N	Nucleotidyltransferase	547042.BACCOPRO_02692	Bacteria	Bacteroidetes	Bacteroidia	Bacteroidales	Bacteroidaceae	Bacteroides	Bacteroides coprophilus CAG:333	unclassified	unclassified
member	2694	-	-	-	-	-	HG3934058	-	-	-	-	-	Bacteria	Bacteroidetes	Bacteroidia	Bacteroidales	Bacteroidaceae	Phocaeicola	Phocaeicola coprophilus	-	-
member	2694	-	-	-	-	-	HG3935803	cellular processes and signaling	Cell wall/membrane/envelope biogenesis	4AV4N	Nucleotidyltransferase	470145.BACCOP_03511	Bacteria	Bacteroidetes	Bacteroidia	Bacteroidales	Bacteroidaceae	Bacteroides	Bacteroides sp. CAG:530	unclassified	unclassified
member	2694	-	-	-	-	-	HG3936467	cellular processes and signaling	Cell wall/membrane/envelope biogenesis	4AV4N	Nucleotidyltransferase	484018.BACPLE_02336	Bacteria	Bacteroidetes	Bacteroidia	Bacteroidales	Bacteroidaceae	Phocaeicola	Phocaeicola plebeius	unclassified	unclassified
member	2694	-	-	-	-	-	HG3937741	cellular processes and signaling	Cell wall/membrane/envelope biogenesis	4AV4N	Nucleotidyltransferase	470145.BACCOP_03511	Bacteria	Bacteroidetes	Bacteroidia	Bacteroidales	Bacteroidaceae	Bacteroides	Bacteroides coprocola CAG:162	unclassified	unclassified
member	2694	-	-	-	-	-	HG3937741	-	-	-	-	-	Bacteria	Bacteroidetes	Bacteroidia	Bacteroidales	Bacteroidaceae	Phocaeicola	Phocaeicola coprocola	-	-
member	2694	-	-	-	-	-	HG3937808	cellular processes and signaling	Cell wall/membrane/envelope biogenesis	4AV4N	Nucleotidyltransferase	547042.BACCOPRO_02692	Bacteria	Bacteroidetes	Bacteroidia	Bacteroidales	Bacteroidaceae	Bacteroides	Bacteroides caecigallinarum	unclassified	unclassified
member	2694	-	-	-	-	-	HG3937963	cellular processes and signaling	Cell wall/membrane/envelope biogenesis	4AV4N	Nucleotidyltransferase	484018.BACPLE_02336	Bacteria	Bacteroidetes	Bacteroidia	Bacteroidales	Bacteroidaceae	Phocaeicola	Phocaeicola plebeius	unclassified	unclassified
member	2694	-	-	-	-	-	HG3946433	cellular processes and signaling	Cell wall/membrane/envelope biogenesis	22VUQ	nucleotidyltransferase	203275.BFO_1878	Bacteria	Bacteroidetes	Bacteroidia	Bacteroidales	unclassified	unclassified	Bacteroidales bacterium	unclassified	unclassified
member	2694	-	-	-	-	-	HG3948347	cellular processes and signaling	Cell wall/membrane/envelope biogenesis	4AV4N	Nucleotidyltransferase	470145.BACCOP_03511	Bacteria	Bacteroidetes	Bacteroidia	Bacteroidales	Bacteroidaceae	Bacteroides	Bacteroides coprocola CAG:162	unclassified	unclassified
member	2694	-	-	-	-	-	HG3948347	-	-	-	-	-	Bacteria	Bacteroidetes	Bacteroidia	Bacteroidales	Bacteroidaceae	Phocaeicola	Phocaeicola coprocola	-	-
member	2694	-	-	-	-	-	HG3950499	cellular processes and signaling	Cell wall/membrane/envelope biogenesis	4AKG8	COG NOG09722 non supervised orthologous group	471870.BACINT_04832	Bacteria	Bacteroidetes	Bacteroidia	Bacteroidales	Bacteroidaceae	Bacteroides	Bacteroides intestinalis	unclassified	unclassified
member	2694	-	-	-	-	-	HG3950499	information storage and processing	Translation, ribosomal structure and biogenesis	4AKG8	COG NOG09722 non supervised orthologous group	471870.BACINT_04832	Bacteria	Bacteroidetes	Bacteroidia	Bacteroidales	Bacteroidaceae	Bacteroides	Bacteroides intestinalis CAG:564	-	-
member	2694	-	-	-	-	-	HG3950520	cellular processes and signaling	Cell wall/membrane/envelope biogenesis	2FP9F	Nucleotidyltransferase	888832.HMPREF9420_0921	Bacteria	Bacteroidetes	Bacteroidia	Bacteroidales	Prevotellaceae	Prevotella	Prevotella salivae	unclassified	unclassified
member	2694	-	-	-	-	-	HG3951019	cellular processes and signaling	Cell wall/membrane/envelope biogenesis	4AKG8	COG NOG09722 non supervised orthologous group	762984.HMPREF9445_02779	Bacteria	Bacteroidetes	Bacteroidia	Bacteroidales	Bacteroidaceae	Bacteroides	Bacteroides clarus	unclassified	unclassified
member	2694	-	-	-	-	-	HG3951019	information storage and processing	Translation, ribosomal structure and biogenesis	4AKG8	COG NOG09722 non supervised orthologous group	762984.HMPREF9445_02779	Bacteria	Bacteroidetes	Bacteroidia	Bacteroidales	Bacteroidaceae	Bacteroides	Bacteroides clarus CAG:160	-	-
member	2694	-	-	-	-	-	HG3951019	-	-	-	-	-	Bacteria	Bacteroidetes	Bacteroidia	Bacteroidales	Bacteroidaceae	Bacteroides	Bacteroides sp. 44_46	-	-
member	2694	-	-	-	-	-	HG3951019	-	-	-	-	-	Bacteria	Bacteroidetes	Bacteroidia	Bacteroidales	Bacteroidaceae	Bacteroides	unclassified	-	-
member	2694	-	-	-	-	-	HG3951136	cellular processes and signaling	Cell wall/membrane/envelope biogenesis	23247	COG NOG09722 non supervised orthologous group	999419.HMPREF1077_01287	Bacteria	Bacteroidetes	Bacteroidia	Bacteroidales	Tannerellaceae	Parabacteroides	Parabacteroides massiliensis	unclassified	unclassified
member	2694	-	-	-	-	-	HG3951136	information storage and processing	Translation, ribosomal structure and biogenesis	23247	COG NOG09722 non supervised orthologous group	999419.HMPREF1077_01287	-	-	-	-	-	-	-	-	-
member	2694	-	-	-	-	-	HG3951359	cellular processes and signaling	Cell wall/membrane/envelope biogenesis	4AKG8	COG NOG09722 non supervised orthologous group	1121098.HMPREF1534_02345	Bacteria	Bacteroidetes	Bacteroidia	Bacteroidales	Prevotellaceae	unclassified	Prevotellaceae bacterium	unclassified	unclassified
member	2694	-	-	-	-	-	HG3951359	information storage and processing	Translation, ribosomal structure and biogenesis	4AKG8	COG NOG09722 non supervised orthologous group	1121098.HMPREF1534_02345	-	-	-	-	-	-	-	-	-
member	2694	-	-	-	-	-	HG3951835	cellular processes and signaling	Cell wall/membrane/envelope biogenesis	2G07F	COG NOG09722 non supervised orthologous group	1002367.HMPREF0673_01942	Bacteria	Bacteroidetes	Bacteroidia	Bacteroidales	Prevotellaceae	Prevotellamassilia	Prevotellamassilia timonensis	unclassified	unclassified
member	2694	-	-	-	-	-	HG3951835	information storage and processing	Translation, ribosomal structure and biogenesis	2G07F	COG NOG09722 non supervised orthologous group	1002367.HMPREF0673_01942	-	-	-	-	-	-	-	-	-
member	2694	-	-	-	-	-	HG3951916	cellular processes and signaling	Cell wall/membrane/envelope biogenesis	4AKG8	COG NOG09722 non supervised orthologous group	357276.EL88_21295	Bacteria	Bacteroidetes	Bacteroidia	Bacteroidales	Bacteroidaceae	Bacteroides	Bacteroides sp. 3_1_33FAA	unclassified	unclassified
member	2694	-	-	-	-	-	HG3951916	information storage and processing	Translation, ribosomal structure and biogenesis	4AKG8	COG NOG09722 non supervised orthologous group	357276.EL88_21295	Bacteria	Bacteroidetes	Bacteroidia	Bacteroidales	Bacteroidaceae	Bacteroides	Bacteroides sp. 9_1_42FAA	-	-
member	2694	-	-	-	-	-	HG3951916	-	-	-	-	-	Bacteria	Bacteroidetes	Bacteroidia	Bacteroidales	Bacteroidaceae	Bacteroides	Bacteroides sp. AF15-23LB	-	-
member	2694	-	-	-	-	-	HG3951916	-	-	-	-	-	Bacteria	Bacteroidetes	Bacteroidia	Bacteroidales	Bacteroidaceae	Bacteroides	Bacteroides sp. AF16-29	-	-
member	2694	-	-	-	-	-	HG3951916	-	-	-	-	-	Bacteria	Bacteroidetes	Bacteroidia	Bacteroidales	Bacteroidaceae	Bacteroides	Bacteroides sp. AF25-18	-	-
member	2694	-	-	-	-	-	HG3951916	-	-	-	-	-	Bacteria	Bacteroidetes	Bacteroidia	Bacteroidales	Bacteroidaceae	Bacteroides	Bacteroides sp. AM18-9	-	-
member	2694	-	-	-	-	-	HG3951916	-	-	-	-	-	Bacteria	Bacteroidetes	Bacteroidia	Bacteroidales	Bacteroidaceae	Bacteroides	Bacteroides sp. AM28-6	-	-
member	2694	-	-	-	-	-	HG3951916	-	-	-	-	-	Bacteria	Bacteroidetes	Bacteroidia	Bacteroidales	Bacteroidaceae	unclassified	unclassified	-	-
member	2694	-	-	-	-	-	HG3951938	cellular processes and signaling	Cell wall/membrane/envelope biogenesis	4AKG8	COG NOG09722 non supervised orthologous group	471870.BACINT_04832	Bacteria	Bacteroidetes	Bacteroidia	Bacteroidales	Bacteroidaceae	Bacteroides	Bacteroides cellulosilyticus	unclassified	unclassified
member	2694	-	-	-	-	-	HG3951938	information storage and processing	Translation, ribosomal structure and biogenesis	4AKG8	COG NOG09722 non supervised orthologous group	471870.BACINT_04832	Bacteria	Bacteroidetes	Bacteroidia	Bacteroidales	Bacteroidaceae	Bacteroides	Bacteroides cellulosilyticus CAG:158	-	-
member	2694	-	-	-	-	-	HG3951938	-	-	-	-	-	Bacteria	Bacteroidetes	Bacteroidia	Bacteroidales	Bacteroidaceae	Bacteroides	unclassified	-	-
member	2694	-	-	-	-	-	HG3951938	-	-	-	-	-	Bacteria	Bacteroidetes	Bacteroidia	Bacteroidales	Bacteroidaceae	Bacteroides	uncultured Bacteroides sp.	-	-
member	2694	-	-	-	-	-	HG3952118	cellular processes and signaling	Cell wall/membrane/envelope biogenesis	2FP9F	Nucleotidyltransferase	1203550.HMPREF1475_02269	Bacteria	Bacteroidetes	Bacteroidia	Bacteroidales	Prevotellaceae	Prevotella	Prevotella lascolaii	unclassified	unclassified
member	2694	-	-	-	-	-	HG3952118	-	-	-	-	-	Bacteria	Bacteroidetes	Bacteroidia	Bacteroidales	Prevotellaceae	Prevotella	Prevotella sp. CAG:487	-	-
member	2694	-	-	-	-	-	HG3952400	cellular processes and signaling	Cell wall/membrane/envelope biogenesis	2G07F	COG NOG09722 non supervised orthologous group	1002367.HMPREF0673_01942	unclassified	unclassified	unclassified	unclassified	unclassified	unclassified	unclassified	unclassified	unclassified
member	2694	-	-	-	-	-	HG3952400	information storage and processing	Translation, ribosomal structure and biogenesis	2G07F	COG NOG09722 non supervised orthologous group	1002367.HMPREF0673_01942	-	-	-	-	-	-	-	-	-
member	2694	-	-	-	-	-	HG3952680	cellular processes and signaling	Cell wall/membrane/envelope biogenesis	23247	COG NOG09722 non supervised orthologous group	999419.HMPREF1077_01287	Bacteria	Bacteroidetes	Bacteroidia	Bacteroidales	Tannerellaceae	Parabacteroides	Parabacteroides johnsonii	unclassified	unclassified
member	2694	-	-	-	-	-	HG3952680	information storage and processing	Translation, ribosomal structure and biogenesis	23247	COG NOG09722 non supervised orthologous group	999419.HMPREF1077_01287	-	-	-	-	-	-	-	-	-
member	2694	-	-	-	-	-	HG3952706	cellular processes and signaling	Cell wall/membrane/envelope biogenesis	2FP9F	Nucleotidyltransferase	537011.PREVCOP_05192	Bacteria	Bacteroidetes	Bacteroidia	Bacteroidales	Prevotellaceae	Prevotella	Prevotella copri	unclassified	unclassified
member	2694	-	-	-	-	-	HG3952706	-	-	-	-	-	Bacteria	Bacteroidetes	Bacteroidia	Bacteroidales	Prevotellaceae	Prevotella	Prevotella copri CAG:164	-	-
member	2694	-	-	-	-	-	HG3952744	cellular processes and signaling	Cell wall/membrane/envelope biogenesis	4AKG8	COG NOG09722 non supervised orthologous group	411479.BACUNI_02428	Bacteria	Bacteroidetes	Bacteroidia	Bacteroidales	Bacteroidaceae	Bacteroides	Bacteroides sp. 4_1_36	unclassified	unclassified
member	2694	-	-	-	-	-	HG3952744	information storage and processing	Translation, ribosomal structure and biogenesis	4AKG8	COG NOG09722 non supervised orthologous group	411479.BACUNI_02428	-	-	-	-	-	-	-	-	-
member	2694	-	-	-	-	-	HG3952890	cellular processes and signaling	Cell wall/membrane/envelope biogenesis	4AKG8	COG NOG09722 non supervised orthologous group	449673.BACSTE_00099	Bacteria	Bacteroidetes	Bacteroidia	Bacteroidales	Bacteroidaceae	Bacteroides	Bacteroides stercoris	unclassified	unclassified
member	2694	-	-	-	-	-	HG3952890	information storage and processing	Translation, ribosomal structure and biogenesis	4AKG8	COG NOG09722 non supervised orthologous group	449673.BACSTE_00099	Bacteria	Bacteroidetes	Bacteroidia	Bacteroidales	Bacteroidaceae	Bacteroides	unclassified	-	-
member	2694	-	-	-	-	-	HG3953178	cellular processes and signaling	Cell wall/membrane/envelope biogenesis	4AKG8	COG NOG09722 non supervised orthologous group	357276.EL88_21295	Bacteria	Bacteroidetes	Bacteroidia	Bacteroidales	Bacteroidaceae	Bacteroides	Bacteroides dorei CAG:222	unclassified	unclassified
member	2694	-	-	-	-	-	HG3953178	information storage and processing	Translation, ribosomal structure and biogenesis	4AKG8	COG NOG09722 non supervised orthologous group	357276.EL88_21295	Bacteria	Bacteroidetes	Bacteroidia	Bacteroidales	Bacteroidaceae	Bacteroides	Bacteroides sp. 3_1_33FAA	-	-
member	2694	-	-	-	-	-	HG3953178	-	-	-	-	-	Bacteria	Bacteroidetes	Bacteroidia	Bacteroidales	Bacteroidaceae	Bacteroides	Bacteroides sp. AF39-10AT	-	-
member	2694	-	-	-	-	-	HG3953178	-	-	-	-	-	Bacteria	Bacteroidetes	Bacteroidia	Bacteroidales	Bacteroidaceae	Bacteroides	Bacteroides sp. AM23-18	-	-
member	2694	-	-	-	-	-	HG3953178	-	-	-	-	-	Bacteria	Bacteroidetes	Bacteroidia	Bacteroidales	Bacteroidaceae	Phocaeicola	Phocaeicola dorei	-	-
member	2694	-	-	-	-	-	HG3953264	cellular processes and signaling	Cell wall/membrane/envelope biogenesis	4AKG8	COG NOG09722 non supervised orthologous group	226186.BT_3808	Bacteria	Bacteroidetes	Bacteroidia	Bacteroidales	Bacteroidaceae	Bacteroides	Bacteroides fragilis	unclassified	unclassified
member	2694	-	-	-	-	-	HG3953264	information storage and processing	Translation, ribosomal structure and biogenesis	4AKG8	COG NOG09722 non supervised orthologous group	226186.BT_3808	Bacteria	Bacteroidetes	Bacteroidia	Bacteroidales	Bacteroidaceae	Bacteroides	Bacteroides sp. 1_1_14	-	-
member	2694	-	-	-	-	-	HG3953264	-	-	-	-	-	Bacteria	Bacteroidetes	Bacteroidia	Bacteroidales	Bacteroidaceae	Bacteroides	Bacteroides thetaiotaomicron	-	-
member	2694	-	-	-	-	-	HG3953264	-	-	-	-	-	Bacteria	Bacteroidetes	Bacteroidia	Bacteroidales	Bacteroidaceae	Bacteroides	Bacteroides thetaiotaomicron CAG:40	-	-
member	2694	-	-	-	-	-	HG3953264	-	-	-	-	-	Bacteria	Bacteroidetes	Bacteroidia	Bacteroidales	Bacteroidaceae	Bacteroides	unclassified	-	-
member	2694	-	-	-	-	-	HG3953602	cellular processes and signaling	Cell wall/membrane/envelope biogenesis	4AKG8	COG NOG09722 non supervised orthologous group	411476.BACOVA_03654	Bacteria	Bacteroidetes	Bacteroidia	Bacteroidales	Bacteroidaceae	Bacteroides	Bacteroides fragilis	unclassified	unclassified
member	2694	-	-	-	-	-	HG3953602	information storage and processing	Translation, ribosomal structure and biogenesis	4AKG8	COG NOG09722 non supervised orthologous group	411476.BACOVA_03654	Bacteria	Bacteroidetes	Bacteroidia	Bacteroidales	Bacteroidaceae	Bacteroides	Bacteroides ovatus	-	-
member	2694	-	-	-	-	-	HG3953602	-	-	-	-	-	Bacteria	Bacteroidetes	Bacteroidia	Bacteroidales	Bacteroidaceae	Bacteroides	Bacteroides ovatus CAG:22	-	-
member	2694	-	-	-	-	-	HG3953602	-	-	-	-	-	Bacteria	Bacteroidetes	Bacteroidia	Bacteroidales	Bacteroidaceae	Bacteroides	unclassified	-	-
member	2694	-	-	-	-	-	HG3953649	cellular processes and signaling	Cell wall/membrane/envelope biogenesis	4AKG8	COG NOG09722 non supervised orthologous group	483216.BACEGG_00674	Bacteria	Bacteroidetes	Bacteroidia	Bacteroidales	Bacteroidaceae	Bacteroides	Bacteroides eggerthii	unclassified	unclassified
member	2694	-	-	-	-	-	HG3953649	information storage and processing	Translation, ribosomal structure and biogenesis	4AKG8	COG NOG09722 non supervised orthologous group	483216.BACEGG_00674	Bacteria	Bacteroidetes	Bacteroidia	Bacteroidales	Bacteroidaceae	Bacteroides	Bacteroides eggerthii CAG:109	-	-
member	2694	-	-	-	-	-	HG3953649	-	-	-	-	-	Bacteria	Bacteroidetes	Bacteroidia	Bacteroidales	Bacteroidaceae	Bacteroides	unclassified	-	-
member	2694	-	-	-	-	-	HG3953663	cellular processes and signaling	Cell wall/membrane/envelope biogenesis	4AKG8	COG NOG09722 non supervised orthologous group	226186.BT_3808	Bacteria	Bacteroidetes	Bacteroidia	Bacteroidales	Bacteroidaceae	Bacteroides	Bacteroides fragilis	unclassified	unclassified
member	2694	-	-	-	-	-	HG3953663	information storage and processing	Translation, ribosomal structure and biogenesis	4AKG8	COG NOG09722 non supervised orthologous group	226186.BT_3808	Bacteria	Bacteroidetes	Bacteroidia	Bacteroidales	Bacteroidaceae	Bacteroides	Bacteroides sp. 1_1_14	-	-
member	2694	-	-	-	-	-	HG3953663	-	-	-	-	-	Bacteria	Bacteroidetes	Bacteroidia	Bacteroidales	Bacteroidaceae	Bacteroides	Bacteroides thetaiotaomicron	-	-
member	2694	-	-	-	-	-	HG3953663	-	-	-	-	-	Bacteria	Bacteroidetes	Bacteroidia	Bacteroidales	Bacteroidaceae	Bacteroides	Bacteroides thetaiotaomicron CAG:40	-	-
member	2694	-	-	-	-	-	HG3953663	-	-	-	-	-	Bacteria	Bacteroidetes	Bacteroidia	Bacteroidales	Bacteroidaceae	Bacteroides	unclassified	-	-
member	2694	-	-	-	-	-	HG3953757	cellular processes and signaling	Cell wall/membrane/envelope biogenesis	4AKG8	COG NOG09722 non supervised orthologous group	411479.BACUNI_02428	Bacteria	Bacteroidetes	Bacteroidia	Bacteroidales	Bacteroidaceae	Bacteroides	Bacteroides sp. D20	unclassified	unclassified
member	2694	-	-	-	-	-	HG3953757	information storage and processing	Translation, ribosomal structure and biogenesis	4AKG8	COG NOG09722 non supervised orthologous group	411479.BACUNI_02428	Bacteria	Bacteroidetes	Bacteroidia	Bacteroidales	Bacteroidaceae	Bacteroides	Bacteroides uniformis	-	-
member	2694	-	-	-	-	-	HG3953757	-	-	-	-	-	Bacteria	Bacteroidetes	Bacteroidia	Bacteroidales	Bacteroidaceae	Bacteroides	unclassified	-	-
member	2694	-	-	-	-	-	HG3954183	cellular processes and signaling	Cell wall/membrane/envelope biogenesis	2FP9F	Nucleotidyltransferase	762982.HMPREF9442_00190	Bacteria	Bacteroidetes	Bacteroidia	Bacteroidales	Prevotellaceae	Paraprevotella	Paraprevotella xylaniphila	unclassified	unclassified
member	2694	-	-	-	-	-	HG3954440	cellular processes and signaling	Cell wall/membrane/envelope biogenesis	23247	COG NOG09722 non supervised orthologous group	411477.PARMER_02913	Bacteria	Bacteroidetes	Bacteroidia	Bacteroidales	Tannerellaceae	Parabacteroides	Parabacteroides merdae	unclassified	unclassified
member	2694	-	-	-	-	-	HG3954440	information storage and processing	Translation, ribosomal structure and biogenesis	23247	COG NOG09722 non supervised orthologous group	411477.PARMER_02913	-	-	-	-	-	-	-	-	-
member	2694	-	-	-	-	-	HG3954692	cellular processes and signaling	Cell wall/membrane/envelope biogenesis	4AKG8	COG NOG09722 non supervised orthologous group	411479.BACUNI_02428	Bacteria	Bacteroidetes	Bacteroidia	Bacteroidales	Bacteroidaceae	Bacteroides	Bacteroides uniformis	unclassified	unclassified
member	2694	-	-	-	-	-	HG3954692	information storage and processing	Translation, ribosomal structure and biogenesis	4AKG8	COG NOG09722 non supervised orthologous group	411479.BACUNI_02428	Bacteria	Bacteroidetes	Bacteroidia	Bacteroidales	Bacteroidaceae	Bacteroides	Bacteroides uniformis CAG:3	-	-
member	2694	-	-	-	-	-	HG3954692	-	-	-	-	-	Bacteria	Bacteroidetes	Bacteroidia	Bacteroidales	Bacteroidaceae	Bacteroides	unclassified	-	-
member	2694	-	-	-	-	-	HG3954692	-	-	-	-	-	Bacteria	Firmicutes	Erysipelotrichia	Erysipelotrichales	Coprobacillaceae	Catenibacterium	Catenibacterium mitsuokai	-	-
member	2694	-	-	-	-	-	HG3955065	cellular processes and signaling	Cell wall/membrane/envelope biogenesis	4AKG8	COG NOG09722 non supervised orthologous group	357276.EL88_21295	Bacteria	Bacteroidetes	Bacteroidia	Bacteroidales	Bacteroidaceae	Bacteroides	Bacteroides dorei CAG:222	unclassified	unclassified
member	2694	-	-	-	-	-	HG3955065	information storage and processing	Translation, ribosomal structure and biogenesis	4AKG8	COG NOG09722 non supervised orthologous group	357276.EL88_21295	Bacteria	Bacteroidetes	Bacteroidia	Bacteroidales	Bacteroidaceae	Bacteroides	Bacteroides sp. 3_1_33FAA	-	-
member	2694	-	-	-	-	-	HG3955065	-	-	-	-	-	Bacteria	Bacteroidetes	Bacteroidia	Bacteroidales	Bacteroidaceae	Bacteroides	Bacteroides sp. AF39-10AT	-	-
member	2694	-	-	-	-	-	HG3955065	-	-	-	-	-	Bacteria	Bacteroidetes	Bacteroidia	Bacteroidales	Bacteroidaceae	Bacteroides	Bacteroides sp. AM23-18	-	-
member	2694	-	-	-	-	-	HG3955065	-	-	-	-	-	Bacteria	Bacteroidetes	Bacteroidia	Bacteroidales	Bacteroidaceae	Phocaeicola	Phocaeicola dorei	-	-
member	2694	-	-	-	-	-	HG3955555	cellular processes and signaling	Cell wall/membrane/envelope biogenesis	4AKG8	COG NOG09722 non supervised orthologous group	1077285.AGDG01000015_gene3207	Bacteria	Bacteroidetes	Bacteroidia	Bacteroidales	Bacteroidaceae	Bacteroides	Bacteroides sp. CBA7301	unclassified	unclassified
member	2694	-	-	-	-	-	HG3955555	information storage and processing	Translation, ribosomal structure and biogenesis	4AKG8	COG NOG09722 non supervised orthologous group	1077285.AGDG01000015_gene3207	-	-	-	-	-	-	-	-	-
member	2694	-	-	-	-	-	HG3956317	cellular processes and signaling	Cell wall/membrane/envelope biogenesis	4AKG8	COG NOG09722 non supervised orthologous group	357276.EL88_21295	Bacteria	Bacteroidetes	Bacteroidia	Bacteroidales	Bacteroidaceae	Bacteroides	Bacteroides sp. 3_1_40A	unclassified	unclassified
member	2694	-	-	-	-	-	HG3956317	information storage and processing	Translation, ribosomal structure and biogenesis	4AKG8	COG NOG09722 non supervised orthologous group	357276.EL88_21295	Bacteria	Bacteroidetes	Bacteroidia	Bacteroidales	Bacteroidaceae	Bacteroides	Bacteroides sp. 4_3_47FAA	-	-
member	2694	-	-	-	-	-	HG3956317	-	-	-	-	-	Bacteria	Bacteroidetes	Bacteroidia	Bacteroidales	Bacteroidaceae	Bacteroides	Bacteroides sp. AF17-1	-	-
member	2694	-	-	-	-	-	HG3956317	-	-	-	-	-	Bacteria	Bacteroidetes	Bacteroidia	Bacteroidales	Bacteroidaceae	Bacteroides	Bacteroides sp. AF32-15BH	-	-
member	2694	-	-	-	-	-	HG3956317	-	-	-	-	-	Bacteria	Bacteroidetes	Bacteroidia	Bacteroidales	Bacteroidaceae	Bacteroides	Bacteroides sp. AM26-11	-	-
member	2694	-	-	-	-	-	HG3956317	-	-	-	-	-	Bacteria	Bacteroidetes	Bacteroidia	Bacteroidales	Bacteroidaceae	Bacteroides	Bacteroides sp. AM27-13	-	-
member	2694	-	-	-	-	-	HG3956317	-	-	-	-	-	Bacteria	Bacteroidetes	Bacteroidia	Bacteroidales	Bacteroidaceae	Bacteroides	Bacteroides vulgatus CAG:6	-	-
member	2694	-	-	-	-	-	HG3956317	-	-	-	-	-	Bacteria	Bacteroidetes	Bacteroidia	Bacteroidales	Bacteroidaceae	Phocaeicola	unclassified	-	-
member	2694	-	-	-	-	-	HG3956572	cellular processes and signaling	Cell wall/membrane/envelope biogenesis	4AKG8	COG NOG09722 non supervised orthologous group	471870.BACINT_04832	Bacteria	Bacteroidetes	Bacteroidia	Bacteroidales	Bacteroidaceae	Bacteroides	Bacteroides intestinalis	unclassified	unclassified
member	2694	-	-	-	-	-	HG3956572	information storage and processing	Translation, ribosomal structure and biogenesis	4AKG8	COG NOG09722 non supervised orthologous group	471870.BACINT_04832	-	-	-	-	-	-	-	-	-
member	2694	-	-	-	-	-	HG3956802	cellular processes and signaling	Cell wall/membrane/envelope biogenesis	4AKG8	COG NOG09722 non supervised orthologous group	411476.BACOVA_03654	Bacteria	Bacteroidetes	Bacteroidia	Bacteroidales	Bacteroidaceae	Bacteroides	Bacteroides ovatus	unclassified	unclassified
member	2694	-	-	-	-	-	HG3956802	information storage and processing	Translation, ribosomal structure and biogenesis	4AKG8	COG NOG09722 non supervised orthologous group	411476.BACOVA_03654	Bacteria	Bacteroidetes	Bacteroidia	Bacteroidales	Bacteroidaceae	Bacteroides	Bacteroides sp. D2	-	-
member	2694	-	-	-	-	-	HG3956802	-	-	-	-	-	Bacteria	Bacteroidetes	Bacteroidia	Bacteroidales	Bacteroidaceae	Bacteroides	unclassified	-	-
member	2694	-	-	-	-	-	HG3957099	cellular processes and signaling	Cell wall/membrane/envelope biogenesis	2FP9F	Nucleotidyltransferase	1203550.HMPREF1475_02269	Bacteria	Bacteroidetes	Bacteroidia	Bacteroidales	Prevotellaceae	Marseilla	Marseilla massiliensis	unclassified	unclassified
member	2694	-	-	-	-	-	HG3957738	cellular processes and signaling	Cell wall/membrane/envelope biogenesis	23247	COG NOG09722 non supervised orthologous group	411477.PARMER_02913	Bacteria	Bacteroidetes	Bacteroidia	Bacteroidales	Tannerellaceae	Parabacteroides	Parabacteroides merdae	unclassified	unclassified
member	2694	-	-	-	-	-	HG3957738	information storage and processing	Translation, ribosomal structure and biogenesis	23247	COG NOG09722 non supervised orthologous group	411477.PARMER_02913	-	-	-	-	-	-	-	-	-
member	2694	-	-	-	-	-	HG3957741	cellular processes and signaling	Cell wall/membrane/envelope biogenesis	2FP9F	Nucleotidyltransferase	1203550.HMPREF1475_02269	Bacteria	Bacteroidetes	Bacteroidia	Bacteroidales	Prevotellaceae	Prevotella	Prevotella rara	unclassified	unclassified
member	2694	-	-	-	-	-	HG3957741	-	-	-	-	-	Bacteria	Bacteroidetes	Bacteroidia	Bacteroidales	Prevotellaceae	Prevotella	Prevotella sp. CAG:255	-	-
member	2694	-	-	-	-	-	HG3957741	-	-	-	-	-	Bacteria	Bacteroidetes	Bacteroidia	Bacteroidales	Prevotellaceae	Prevotella	unclassified	-	-
member	2694	-	-	-	-	-	HG3957788	cellular processes and signaling	Cell wall/membrane/envelope biogenesis	2FP9F	Nucleotidyltransferase	537011.PREVCOP_05192	Bacteria	Bacteroidetes	Bacteroidia	Bacteroidales	Prevotellaceae	Prevotella	Prevotella copri	unclassified	unclassified
member	2694	-	-	-	-	-	HG3957901	cellular processes and signaling	Cell wall/membrane/envelope biogenesis	4AKG8	COG NOG09722 non supervised orthologous group	357276.EL88_21295	Bacteria	Bacteroidetes	Bacteroidia	Bacteroidales	Bacteroidaceae	Bacteroides	Bacteroides sp. 3_1_40A	unclassified	unclassified
member	2694	-	-	-	-	-	HG3957901	information storage and processing	Translation, ribosomal structure and biogenesis	4AKG8	COG NOG09722 non supervised orthologous group	357276.EL88_21295	Bacteria	Bacteroidetes	Bacteroidia	Bacteroidales	Bacteroidaceae	Bacteroides	Bacteroides sp. 4_3_47FAA	-	-
member	2694	-	-	-	-	-	HG3957901	-	-	-	-	-	Bacteria	Bacteroidetes	Bacteroidia	Bacteroidales	Bacteroidaceae	Bacteroides	Bacteroides sp. AF17-1	-	-
member	2694	-	-	-	-	-	HG3957901	-	-	-	-	-	Bacteria	Bacteroidetes	Bacteroidia	Bacteroidales	Bacteroidaceae	Bacteroides	Bacteroides sp. AF32-15BH	-	-
member	2694	-	-	-	-	-	HG3957901	-	-	-	-	-	Bacteria	Bacteroidetes	Bacteroidia	Bacteroidales	Bacteroidaceae	Bacteroides	Bacteroides sp. AM26-11	-	-
member	2694	-	-	-	-	-	HG3957901	-	-	-	-	-	Bacteria	Bacteroidetes	Bacteroidia	Bacteroidales	Bacteroidaceae	Bacteroides	Bacteroides sp. AM27-13	-	-
member	2694	-	-	-	-	-	HG3957901	-	-	-	-	-	Bacteria	Bacteroidetes	Bacteroidia	Bacteroidales	Bacteroidaceae	Bacteroides	Bacteroides vulgatus CAG:6	-	-
member	2694	-	-	-	-	-	HG3957901	-	-	-	-	-	Bacteria	Bacteroidetes	Bacteroidia	Bacteroidales	Bacteroidaceae	Phocaeicola	unclassified	-	-
member	2694	-	-	-	-	-	HG3957906	cellular processes and signaling	Cell wall/membrane/envelope biogenesis	2FP9F	Nucleotidyltransferase	537011.PREVCOP_05192	Bacteria	Bacteroidetes	Bacteroidia	Bacteroidales	Prevotellaceae	Prevotella	Prevotella sp. CAG:732	unclassified	unclassified
member	2694	-	-	-	-	-	HG3957920	cellular processes and signaling	Cell wall/membrane/envelope biogenesis	2FP9F	Nucleotidyltransferase	762968.HMPREF9441_01061	unclassified	unclassified	unclassified	unclassified	unclassified	unclassified	unclassified	unclassified	unclassified
member	2694	-	-	-	-	-	HG3957922	cellular processes and signaling	Cell wall/membrane/envelope biogenesis	2G07F	COG NOG09722 non supervised orthologous group	1002367.HMPREF0673_01942	Bacteria	Bacteroidetes	Bacteroidia	Bacteroidales	Prevotellaceae	Prevotella	Prevotella sp. CAG:617	unclassified	unclassified
member	2694	-	-	-	-	-	HG3957922	information storage and processing	Translation, ribosomal structure and biogenesis	2G07F	COG NOG09722 non supervised orthologous group	1002367.HMPREF0673_01942	-	-	-	-	-	-	-	-	-
member	2694	-	-	-	-	-	HG3958001	cellular processes and signaling	Cell wall/membrane/envelope biogenesis	4AKG8	COG NOG09722 non supervised orthologous group	693979.Bache_1134	Bacteria	Bacteroidetes	Bacteroidia	Bacteroidales	Bacteroidaceae	Bacteroides	Bacteroides helcogenes	unclassified	unclassified
member	2694	-	-	-	-	-	HG3958001	information storage and processing	Translation, ribosomal structure and biogenesis	4AKG8	COG NOG09722 non supervised orthologous group	693979.Bache_1134	-	-	-	-	-	-	-	-	-
member	2694	-	-	-	-	-	HG3958042	cellular processes and signaling	Cell wall/membrane/envelope biogenesis	4AKG8	COG NOG09722 non supervised orthologous group	411901.BACCAC_03341	Bacteria	Bacteroidetes	Bacteroidia	Bacteroidales	Bacteroidaceae	Bacteroides	Bacteroides caccae	unclassified	unclassified
member	2694	-	-	-	-	-	HG3958042	information storage and processing	Translation, ribosomal structure and biogenesis	4AKG8	COG NOG09722 non supervised orthologous group	411901.BACCAC_03341	Bacteria	Bacteroidetes	Bacteroidia	Bacteroidales	Bacteroidaceae	Bacteroides	Bacteroides caccae CAG:21	-	-
member	2694	-	-	-	-	-	HG3958416	cellular processes and signaling	Cell wall/membrane/envelope biogenesis	2FP9F	Nucleotidyltransferase	537011.PREVCOP_05192	Bacteria	Bacteroidetes	Bacteroidia	Bacteroidales	Prevotellaceae	Prevotella	Prevotella lascolaii	unclassified	unclassified
member	2694	-	-	-	-	-	HG3958416	-	-	-	-	-	Bacteria	Bacteroidetes	Bacteroidia	Bacteroidales	Prevotellaceae	Prevotella	Prevotella sp. CAG:487	-	-
member	2694	-	-	-	-	-	HG3958420	cellular processes and signaling	Cell wall/membrane/envelope biogenesis	23247	COG NOG09722 non supervised orthologous group	999419.HMPREF1077_01287	Bacteria	Bacteroidetes	Bacteroidia	Bacteroidales	Tannerellaceae	Parabacteroides	Parabacteroides johnsonii	unclassified	unclassified
member	2694	-	-	-	-	-	HG3958420	information storage and processing	Translation, ribosomal structure and biogenesis	23247	COG NOG09722 non supervised orthologous group	999419.HMPREF1077_01287	Bacteria	Bacteroidetes	Bacteroidia	Bacteroidales	Tannerellaceae	Parabacteroides	Parabacteroides johnsonii CAG:246	-	-
member	2694	-	-	-	-	-	HG3958578	cellular processes and signaling	Cell wall/membrane/envelope biogenesis	2FP9F	Nucleotidyltransferase	537011.PREVCOP_05192	Bacteria	Bacteroidetes	Bacteroidia	Bacteroidales	Prevotellaceae	Prevotella	Prevotella sp. CAG:604	unclassified	unclassified
member	2694	-	-	-	-	-	HG3958578	-	-	-	-	-	Bacteria	Bacteroidetes	Bacteroidia	Bacteroidales	Prevotellaceae	Prevotella	unclassified	-	-
member	2694	-	-	-	-	-	HG3958912	cellular processes and signaling	Cell wall/membrane/envelope biogenesis	4AKG8	COG NOG09722 non supervised orthologous group	763034.HMPREF9446_01337	Bacteria	Bacteroidetes	Bacteroidia	Bacteroidales	Bacteroidaceae	Bacteroides	Bacteroides fluxus	unclassified	unclassified
member	2694	-	-	-	-	-	HG3958912	information storage and processing	Translation, ribosomal structure and biogenesis	4AKG8	COG NOG09722 non supervised orthologous group	763034.HMPREF9446_01337	-	-	-	-	-	-	-	-	-
member	2694	-	-	-	-	-	HG3959086	cellular processes and signaling	Cell wall/membrane/envelope biogenesis	2FP9F	Nucleotidyltransferase	1203550.HMPREF1475_02269	unclassified	unclassified	unclassified	unclassified	unclassified	unclassified	unclassified	unclassified	unclassified
member	2694	-	-	-	-	-	HG3959372	cellular processes and signaling	Cell wall/membrane/envelope biogenesis	4AKG8	COG NOG09722 non supervised orthologous group	1121098.HMPREF1534_02345	Bacteria	Bacteroidetes	Bacteroidia	Bacteroidales	Bacteroidaceae	Bacteroides	Bacteroides sp. AM16-15	unclassified	unclassified
member	2694	-	-	-	-	-	HG3959372	information storage and processing	Translation, ribosomal structure and biogenesis	4AKG8	COG NOG09722 non supervised orthologous group	1121098.HMPREF1534_02345	Bacteria	Bacteroidetes	Bacteroidia	Bacteroidales	Bacteroidaceae	Bacteroides	Bacteroides sp. AM22-3LB	-	-
member	2694	-	-	-	-	-	HG3959372	-	-	-	-	-	Bacteria	Bacteroidetes	Bacteroidia	Bacteroidales	Bacteroidaceae	Bacteroides	Bacteroides sp. AM25-34	-	-
member	2694	-	-	-	-	-	HG3959372	-	-	-	-	-	Bacteria	Bacteroidetes	Bacteroidia	Bacteroidales	Bacteroidaceae	Bacteroides	Bacteroides sp. CAG:98	-	-
member	2694	-	-	-	-	-	HG3959372	-	-	-	-	-	Bacteria	Bacteroidetes	Bacteroidia	Bacteroidales	Bacteroidaceae	Phocaeicola	Phocaeicola massiliensis	-	-
member	2694	-	-	-	-	-	HG3959586	cellular processes and signaling	Cell wall/membrane/envelope biogenesis	4AV4N	Nucleotidyltransferase	997884.HMPREF1068_04369	unclassified	unclassified	unclassified	unclassified	unclassified	unclassified	unclassified	unclassified	unclassified
member	2694	-	-	-	-	-	HG3959692	cellular processes and signaling	Cell wall/membrane/envelope biogenesis	4AKG8	COG NOG09722 non supervised orthologous group	483215.BACFIN_07872	Bacteria	Bacteroidetes	Bacteroidia	Bacteroidales	Bacteroidaceae	Bacteroides	Bacteroides finegoldii	unclassified	unclassified
member	2694	-	-	-	-	-	HG3959692	information storage and processing	Translation, ribosomal structure and biogenesis	4AKG8	COG NOG09722 non supervised orthologous group	483215.BACFIN_07872	Bacteria	Bacteroidetes	Bacteroidia	Bacteroidales	Bacteroidaceae	Bacteroides	Bacteroides finegoldii CAG:203	-	-
member	2694	-	-	-	-	-	HG3959692	-	-	-	-	-	Bacteria	Bacteroidetes	Bacteroidia	Bacteroidales	Bacteroidaceae	Bacteroides	unclassified	-	-
member	2694	-	-	-	-	-	HG3961235	cellular processes and signaling	Cell wall/membrane/envelope biogenesis	2G07F	COG NOG09722 non supervised orthologous group	1002367.HMPREF0673_01942	Bacteria	Bacteroidetes	Bacteroidia	Bacteroidales	Prevotellaceae	Prevotella	Prevotella sp. CAG:520	unclassified	unclassified
member	2694	-	-	-	-	-	HG3961235	information storage and processing	Translation, ribosomal structure and biogenesis	2G07F	COG NOG09722 non supervised orthologous group	1002367.HMPREF0673_01942	-	-	-	-	-	-	-	-	-
member	2694	-	-	-	-	-	HG3962288	cellular processes and signaling	Cell wall/membrane/envelope biogenesis	2FP9F	Nucleotidyltransferase	537011.PREVCOP_05192	unclassified	unclassified	unclassified	unclassified	unclassified	unclassified	unclassified	unclassified	unclassified
member	2694	-	-	-	-	-	HG3963490	cellular processes and signaling	Cell wall/membrane/envelope biogenesis	2G07F	COG NOG09722 non supervised orthologous group	1002367.HMPREF0673_01942	unclassified	unclassified	unclassified	unclassified	unclassified	unclassified	unclassified	unclassified	unclassified
member	2694	-	-	-	-	-	HG3963490	information storage and processing	Translation, ribosomal structure and biogenesis	2G07F	COG NOG09722 non supervised orthologous group	1002367.HMPREF0673_01942	-	-	-	-	-	-	-	-	-
member	2694	-	-	-	-	-	HG3967356	cellular processes and signaling	Cell wall/membrane/envelope biogenesis	2G07F	COG NOG09722 non supervised orthologous group	1002367.HMPREF0673_01942	Bacteria	Bacteroidetes	Bacteroidia	Bacteroidales	Prevotellaceae	Prevotella	Prevotella stercorea	unclassified	unclassified
member	2694	-	-	-	-	-	HG3967356	information storage and processing	Translation, ribosomal structure and biogenesis	2G07F	COG NOG09722 non supervised orthologous group	1002367.HMPREF0673_01942	Bacteria	Bacteroidetes	Bacteroidia	Bacteroidales	Prevotellaceae	Prevotella	Prevotella stercorea CAG:629	-	-
member	2694	-	-	-	-	-	HG3969145	cellular processes and signaling	Cell wall/membrane/envelope biogenesis	22VUQ	nucleotidyltransferase	435591.BDI_1565	Bacteria	Bacteroidetes	Bacteroidia	Bacteroidales	Bacteroidaceae	Bacteroides	Bacteroides sp. 3_1_19	unclassified	unclassified
member	2694	-	-	-	-	-	HG3969145	-	-	-	-	-	Bacteria	Bacteroidetes	Bacteroidia	Bacteroidales	Tannerellaceae	Parabacteroides	Parabacteroides sp. 20_3	-	-
member	2694	-	-	-	-	-	HG3969145	-	-	-	-	-	Bacteria	Bacteroidetes	Bacteroidia	Bacteroidales	Tannerellaceae	Parabacteroides	Parabacteroides sp. AM18-12LB	-	-
member	2694	-	-	-	-	-	HG3969145	-	-	-	-	-	Bacteria	Bacteroidetes	Bacteroidia	Bacteroidales	Tannerellaceae	Parabacteroides	Parabacteroides sp. AM27-42	-	-
member	2694	-	-	-	-	-	HG3969145	-	-	-	-	-	Bacteria	Bacteroidetes	Bacteroidia	Bacteroidales	Tannerellaceae	Parabacteroides	unclassified	-	-
member	2694	-	-	-	-	-	HG3987610	cellular processes and signaling	Cell wall/membrane/envelope biogenesis	4AKG8	COG NOG09722 non supervised orthologous group	1121098.HMPREF1534_02345	Bacteria	Bacteroidetes	Bacteroidia	Bacteroidales	Bacteroidaceae	Bacteroides	Bacteroides sp. CAG:633	unclassified	unclassified
member	2694	-	-	-	-	-	HG3987610	information storage and processing	Translation, ribosomal structure and biogenesis	4AKG8	COG NOG09722 non supervised orthologous group	1121098.HMPREF1534_02345	-	-	-	-	-	-	-	-	-
member	2694	-	-	-	-	-	HG4023969	cellular processes and signaling	Cell wall/membrane/envelope biogenesis	22VUQ	nucleotidyltransferase	1122975.AQVC01000021_gene26	Bacteria	Bacteroidetes	Bacteroidia	Bacteroidales	Porphyromonadaceae	Porphyromonas	Porphyromonas somerae	unclassified	unclassified
member	2694	-	-	-	-	-	HG4028465	cellular processes and signaling	Cell wall/membrane/envelope biogenesis	4AV4N	Nucleotidyltransferase	272559.BF9343_3818	unclassified	unclassified	unclassified	unclassified	unclassified	unclassified	unclassified	unclassified	unclassified
member	2694	-	-	-	-	-	HG4046122	cellular processes and signaling	Cell wall/membrane/envelope biogenesis	2FP9F	Nucleotidyltransferase	264731.PRU_0301	Bacteria	Bacteroidetes	Bacteroidia	Bacteroidales	Prevotellaceae	Prevotella	Prevotella ruminicola	unclassified	unclassified
member	2694	-	-	-	-	-	HG4046122	-	-	-	-	-	Bacteria	Bacteroidetes	Bacteroidia	Bacteroidales	Prevotellaceae	Prevotella	unclassified	-	-
member	2694	-	-	-	-	-	HG4051217	cellular processes and signaling	Cell wall/membrane/envelope biogenesis	22VUQ	nucleotidyltransferase	435591.BDI_1565	Bacteria	Bacteroidetes	Bacteroidia	Bacteroidales	Tannerellaceae	Parabacteroides	Parabacteroides distasonis	unclassified	unclassified
member	2694	-	-	-	-	-	HG4106999	cellular processes and signaling	Cell wall/membrane/envelope biogenesis	2FP9F	Nucleotidyltransferase	1236504.HMPREF2132_10290	unclassified	unclassified	unclassified	unclassified	unclassified	unclassified	unclassified	unclassified	unclassified
group	2695	1	-	-	-	-	HG0192541	unclassified	unclassified	unclassified	unclassified	unclassified	Bacteria	Firmicutes	Bacilli	Bacillales	various	various	various	unclassified	unclassified	0.1	-	0.1	-	0.0	-	0.0	-	0/0	0/0	0/0	0/0	0/0	1/1	1/1	1/1	1/1	1/1	1/1	1/1	0/0	0/0
member	2695	-	-	-	-	-	HG0192541	unclassified	unclassified	unclassified	unclassified	unclassified	Bacteria	Firmicutes	Bacilli	Bacillales	Bacillaceae	Bacillus	Bacillus cereus	unclassified	unclassified
member	2695	-	-	-	-	-	HG0192541	-	-	-	-	-	Bacteria	Firmicutes	Bacilli	Bacillales	Bacillaceae	Bacillus	Bacillus thuringiensis	-	-
member	2695	-	-	-	-	-	HG0192541	-	-	-	-	-	Bacteria	Firmicutes	Bacilli	Bacillales	unclassified	unclassified	unclassified	-	-
group	2696	1	-	-	-	-	HG0192803	poorly characterized	Function unknown	1ZSD9	Phosphotransferase enzyme family	1340434.AXVA01000019_gene977	Bacteria	Firmicutes	Clostridia	Eubacteriales	Clostridiaceae	Hungatella	Hungatella hathewayi	unclassified	unclassified	0.1	-	0.1	-	0.0	-	0.0	-	1/1	1/1	1/1	1/1	1/1	1/1	1/1	1/1	1/1	1/1	1/1	1/1	0/0	0/0
member	2696	-	-	-	-	-	HG0192803	poorly characterized	Function unknown	1ZSD9	Phosphotransferase enzyme family	1340434.AXVA01000019_gene977	Bacteria	Firmicutes	Clostridia	Eubacteriales	Clostridiaceae	Hungatella	Hungatella hathewayi	unclassified	unclassified
group	2697	150	47	358	12.7	99.77	HG0193032;HG0206617;HG0282533;HG0414594;HG0545090;HG0648388;HG0683772;HG0748228;HG0794085;HG0828321;HG0848450;HG0867940;HG0885663;HG0912041;HG0974193;HG0982748;HG1001374;HG1046352;HG1072595;HG1119997;HG1154958;HG1241238;HG1355318;HG1372892;HG1411109;HG1470463;HG1471582;HG1513508;HG1547545;HG1572680;HG1769972;HG1973979;HG2010665;HG2129276;HG2169498;HG2236447;HG2278960;HG2315064;HG2343891;HG2362749;HG2393036;HG2401965;HG2409744;HG2447439;HG2486306;HG2668994;HG2670963;HG2671960;HG2694124;HG2709935;HG2715023;HG2729543;HG2751777;HG2769226;HG2807912;HG2864833;HG2954735;HG2959260;HG3071480;HG3163746;HG3193593;HG3220598;HG3318283;HG3433734;HG3450714;HG3490951;HG3519654;HG3527046;HG3629650;HG3657326;HG3687708;HG3723737;HG3766761;HG3773012;HG3854256;HG3895253;HG3905569;HG3945731;HG4035606;HG4091941;HG4172490;HG4174023;HG4229882;HG4240239;HG4242774;HG4256551;HG4259394;HG4259688;HG4260501;HG4261353;HG4262079;HG4263195;HG4263748;HG4265363;HG4270061;HG4270302;HG4270359;HG4270502;HG4270708;HG4270883;HG4271597;HG4272147;HG4272282;HG4272295;HG4272395;HG4272491;HG4272579;HG4272761;HG4272990;HG4273133;HG4273828;HG4273929;HG4274431;HG4276819;HG4277010;HG4277132;HG4280228;HG4282289;HG4284178;HG4291372;HG4292347;HG4298095;HG4299143;HG4299869;HG4305619;HG4305895;HG4308430;HG4309475;HG4313034;HG4317632;HG4318000;HG4334015;HG4343859;HG4346507;HG4360156;HG4360640;HG4360992;HG4362669;HG4362847;HG4363330;HG4365809;HG4379920;HG4380900;HG4381322;HG4381347;HG4381370;HG4383357;HG4383638;HG4383662;HG4390557	metabolism	Carbohydrate transport and metabolism	various	Kinase, PfkB family	various	Bacteria	Firmicutes	Clostridia	Eubacteriales	various	various	various	unclassified	unclassified	0.1	-	0.1	-	0.0006067961165048	-	0.0006067961165048	-	150/150	150/150	(44)/150	81/150	(10)/150	117/150	80/150	75/150	75/150	(52)/150	(22)/150	(21)/150	0/0	0/0
member	2697	-	-	-	-	-	HG0193032	metabolism	Carbohydrate transport and metabolism	248Y3	Kinase, PfkB family	622312.ROSEINA2194_04460	Bacteria	Firmicutes	Clostridia	Eubacteriales	Lachnospiraceae	Roseburia	Roseburia sp. BX1005	unclassified	unclassified
member	2697	-	-	-	-	-	HG0206617	metabolism	Carbohydrate transport and metabolism	3WHKM	Kinase, PfkB family	411483.FAEPRAA2165_01089	unclassified	unclassified	unclassified	unclassified	unclassified	unclassified	unclassified	unclassified	unclassified
member	2697	-	-	-	-	-	HG0282533	metabolism	Carbohydrate transport and metabolism	2GDZY	PFAM PfkB	1219084.AP014508_gene1827	Bacteria	Bacteroidetes	Bacteroidia	Bacteroidales	Bacteroidaceae	Phocaeicola	Phocaeicola vulgatus	unclassified	unclassified
member	2697	-	-	-	-	-	HG0414594	metabolism	Carbohydrate transport and metabolism	4AKB4	Kinase, PfkB family	471870.BACINT_02974	Bacteria	Bacteroidetes	Bacteroidia	Bacteroidales	Bacteroidaceae	Bacteroides	Bacteroides intestinalis	unclassified	unclassified
member	2697	-	-	-	-	-	HG0414594	-	-	-	-	-	Bacteria	Bacteroidetes	Bacteroidia	Bacteroidales	Bacteroidaceae	Bacteroides	Bacteroides intestinalis CAG:315	-	-
member	2697	-	-	-	-	-	HG0545090	metabolism	Carbohydrate transport and metabolism	3WHKM	Kinase, PfkB family	657322.FPR_14550	Bacteria	Firmicutes	Clostridia	Eubacteriales	Oscillospiraceae	Faecalibacterium	Faecalibacterium prausnitzii	unclassified	unclassified
member	2697	-	-	-	-	-	HG0648388	metabolism	Carbohydrate transport and metabolism	3WHKM	Kinase, PfkB family	748224.HMPREF9436_02223	Bacteria	Firmicutes	Clostridia	Eubacteriales	Clostridiaceae	Clostridium	uncultured Clostridium sp.	unclassified	unclassified
member	2697	-	-	-	-	-	HG0648388	-	-	-	-	-	Bacteria	Firmicutes	Clostridia	Eubacteriales	Oscillospiraceae	Faecalibacterium	Faecalibacterium prausnitzii	-	-
member	2697	-	-	-	-	-	HG0648388	-	-	-	-	-	Bacteria	Firmicutes	Clostridia	Eubacteriales	Oscillospiraceae	Faecalibacterium	unclassified	-	-
member	2697	-	-	-	-	-	HG0648388	-	-	-	-	-	Bacteria	Firmicutes	Clostridia	Eubacteriales	Oscillospiraceae	Faecalibacterium	uncultured Faecalibacterium sp.	-	-
member	2697	-	-	-	-	-	HG0683772	metabolism	Carbohydrate transport and metabolism	4AKB4	Kinase, PfkB family	1121097.JCM15093_2915	unclassified	unclassified	unclassified	unclassified	unclassified	unclassified	unclassified	unclassified	unclassified
member	2697	-	-	-	-	-	HG0748228	metabolism	Carbohydrate transport and metabolism	3XZNP	Psort location Cytoplasmic, score 8.87	33035.JPJF01000002_gene2469	unclassified	unclassified	unclassified	unclassified	unclassified	unclassified	unclassified	unclassified	unclassified
member	2697	-	-	-	-	-	HG0794085	metabolism	Carbohydrate transport and metabolism	3XZNP	Psort location Cytoplasmic, score 8.87	411470.RUMGNA_01050	unclassified	unclassified	unclassified	unclassified	unclassified	unclassified	unclassified	unclassified	unclassified
member	2697	-	-	-	-	-	HG0828321	metabolism	Carbohydrate transport and metabolism	3WHKM	Kinase, PfkB family	411483.FAEPRAA2165_01089	Bacteria	Firmicutes	Clostridia	Eubacteriales	Oscillospiraceae	Faecalibacterium	Faecalibacterium prausnitzii	unclassified	unclassified
member	2697	-	-	-	-	-	HG0828321	-	-	-	-	-	Bacteria	Firmicutes	Clostridia	Eubacteriales	Oscillospiraceae	Faecalibacterium	Faecalibacterium sp. AF10-46	-	-
member	2697	-	-	-	-	-	HG0828321	-	-	-	-	-	Bacteria	Firmicutes	Clostridia	Eubacteriales	Oscillospiraceae	Faecalibacterium	Faecalibacterium sp. AF27-11BH	-	-
member	2697	-	-	-	-	-	HG0828321	-	-	-	-	-	Bacteria	Firmicutes	Clostridia	Eubacteriales	Oscillospiraceae	Faecalibacterium	Faecalibacterium sp. AF28-13AC	-	-
member	2697	-	-	-	-	-	HG0828321	-	-	-	-	-	Bacteria	Firmicutes	Clostridia	Eubacteriales	Oscillospiraceae	Faecalibacterium	Faecalibacterium sp. AM43-5AT	-	-
member	2697	-	-	-	-	-	HG0828321	-	-	-	-	-	Bacteria	Firmicutes	Clostridia	Eubacteriales	Oscillospiraceae	Faecalibacterium	Faecalibacterium sp. OF03-6AC	-	-
member	2697	-	-	-	-	-	HG0828321	-	-	-	-	-	Bacteria	Firmicutes	Clostridia	Eubacteriales	Oscillospiraceae	Faecalibacterium	unclassified	-	-
member	2697	-	-	-	-	-	HG0828321	-	-	-	-	-	Bacteria	Firmicutes	Clostridia	Eubacteriales	Oscillospiraceae	Faecalibacterium	uncultured Faecalibacterium sp.	-	-
member	2697	-	-	-	-	-	HG0848450	metabolism	Carbohydrate transport and metabolism	3XZNP	Psort location Cytoplasmic, score 8.87	537007.BLAHAN_06685	Bacteria	Firmicutes	Clostridia	Eubacteriales	Lachnospiraceae	Blautia	unclassified	unclassified	unclassified
member	2697	-	-	-	-	-	HG0848450	-	-	-	-	-	Bacteria	Firmicutes	Clostridia	Eubacteriales	Lachnospiraceae	unclassified	Lachnospiraceae bacterium 6_1_63FAA	-	-
member	2697	-	-	-	-	-	HG0848450	-	-	-	-	-	Bacteria	Firmicutes	Clostridia	Eubacteriales	Lachnospiraceae	unclassified	Lachnospiraceae bacterium AM25-11LB	-	-
member	2697	-	-	-	-	-	HG0848450	-	-	-	-	-	Bacteria	Firmicutes	Clostridia	Eubacteriales	Lachnospiraceae	unclassified	Lachnospiraceae bacterium AM25-22	-	-
member	2697	-	-	-	-	-	HG0848450	-	-	-	-	-	Bacteria	Firmicutes	Clostridia	Eubacteriales	Lachnospiraceae	unclassified	Lachnospiraceae bacterium AM25-39	-	-
member	2697	-	-	-	-	-	HG0848450	-	-	-	-	-	Bacteria	Firmicutes	Clostridia	Eubacteriales	Lachnospiraceae	unclassified	Lachnospiraceae bacterium AM25-40	-	-
member	2697	-	-	-	-	-	HG0848450	-	-	-	-	-	Bacteria	Firmicutes	Clostridia	Eubacteriales	Lachnospiraceae	unclassified	Lachnospiraceae bacterium CAG:364	-	-
member	2697	-	-	-	-	-	HG0867940	metabolism	Carbohydrate transport and metabolism	COG0524	Catalyzes the phosphorylation of ribose at O-5 in a reaction requiring ATP and magnesium. The resulting D-ribose-5- phosphate can then be used either for sythesis of nucleotides, histidine, and tryptophan, or as a component of the pentose phosphate pathway	518637.EUBIFOR_01695	Bacteria	Firmicutes	Erysipelotrichia	Erysipelotrichales	Erysipelotrichaceae	Holdemanella	Holdemanella biformis	unclassified	unclassified
member	2697	-	-	-	-	-	HG0885663	metabolism	Carbohydrate transport and metabolism	3WHKM	Kinase, PfkB family	748224.HMPREF9436_02223	Bacteria	Firmicutes	Clostridia	Eubacteriales	Clostridiaceae	Clostridium	uncultured Clostridium sp.	unclassified	unclassified
member	2697	-	-	-	-	-	HG0885663	-	-	-	-	-	Bacteria	Firmicutes	Clostridia	Eubacteriales	Oscillospiraceae	Faecalibacterium	Faecalibacterium prausnitzii	-	-
member	2697	-	-	-	-	-	HG0885663	-	-	-	-	-	Bacteria	Firmicutes	Clostridia	Eubacteriales	Oscillospiraceae	Faecalibacterium	unclassified	-	-
member	2697	-	-	-	-	-	HG0885663	-	-	-	-	-	Bacteria	Firmicutes	Clostridia	Eubacteriales	Oscillospiraceae	Faecalibacterium	uncultured Faecalibacterium sp.	-	-
member	2697	-	-	-	-	-	HG0912041	metabolism	Carbohydrate transport and metabolism	2681M	pfkB family carbohydrate kinase	1297617.JPJD01000028_gene2252	unclassified	unclassified	unclassified	unclassified	unclassified	unclassified	unclassified	unclassified	unclassified
member	2697	-	-	-	-	-	HG0974193	metabolism	Carbohydrate transport and metabolism	1TRRY	Kinase, PfkB family	1378168.N510_02170	Bacteria	Firmicutes	Clostridia	Eubacteriales	Oscillospiraceae	Flavonifractor	uncultured Flavonifractor sp.	unclassified	unclassified
member	2697	-	-	-	-	-	HG0982748	metabolism	Carbohydrate transport and metabolism	3WHKM	Kinase, PfkB family	411483.FAEPRAA2165_01089	Bacteria	Firmicutes	Clostridia	Eubacteriales	Oscillospiraceae	Faecalibacterium	Faecalibacterium prausnitzii	unclassified	unclassified
member	2697	-	-	-	-	-	HG0982748	-	-	-	-	-	Bacteria	Firmicutes	Clostridia	Eubacteriales	Oscillospiraceae	Faecalibacterium	unclassified	-	-
member	2697	-	-	-	-	-	HG0982748	-	-	-	-	-	Bacteria	Firmicutes	Clostridia	Eubacteriales	Oscillospiraceae	Faecalibacterium	uncultured Faecalibacterium sp.	-	-
member	2697	-	-	-	-	-	HG1001374	metabolism	Carbohydrate transport and metabolism	3WHKM	Kinase, PfkB family	552398.HMPREF0866_02946	Bacteria	Firmicutes	Clostridia	Eubacteriales	Oscillospiraceae	Subdoligranulum	Subdoligranulum sp. APC924/74	unclassified	unclassified
member	2697	-	-	-	-	-	HG1046352	metabolism	Carbohydrate transport and metabolism	3WHKM	Kinase, PfkB family	657322.FPR_14550	Bacteria	Firmicutes	Clostridia	Eubacteriales	Oscillospiraceae	Subdoligranulum	Subdoligranulum sp. 60_17	unclassified	unclassified
member	2697	-	-	-	-	-	HG1046352	-	-	-	-	-	Bacteria	Firmicutes	Clostridia	Eubacteriales	unclassified	Gemmiger	Gemmiger formicilis	-	-
member	2697	-	-	-	-	-	HG1072595	metabolism	Carbohydrate transport and metabolism	3WHKM	Kinase, PfkB family	411483.FAEPRAA2165_01089	Bacteria	Firmicutes	Clostridia	Eubacteriales	Oscillospiraceae	Subdoligranulum	Subdoligranulum sp. 60_17	unclassified	unclassified
member	2697	-	-	-	-	-	HG1072595	-	-	-	-	-	Bacteria	Firmicutes	Clostridia	Eubacteriales	unclassified	Gemmiger	Gemmiger formicilis	-	-
member	2697	-	-	-	-	-	HG1119997	metabolism	Carbohydrate transport and metabolism	3XZNP	Psort location Cytoplasmic, score 8.87	33035.JPJF01000002_gene2469	unclassified	unclassified	unclassified	unclassified	unclassified	unclassified	unclassified	unclassified	unclassified
member	2697	-	-	-	-	-	HG1154958	metabolism	Carbohydrate transport and metabolism	3WHKM	Kinase, PfkB family	552398.HMPREF0866_02946	Bacteria	Firmicutes	Clostridia	Eubacteriales	Oscillospiraceae	Flavonifractor	uncultured Flavonifractor sp.	unclassified	unclassified
member	2697	-	-	-	-	-	HG1241238	metabolism	Carbohydrate transport and metabolism	3WHKM	Kinase, PfkB family	411471.SUBVAR_04557	Bacteria	Firmicutes	Clostridia	Eubacteriales	Oscillospiraceae	Subdoligranulum	Subdoligranulum sp. APC924/74	unclassified	unclassified
member	2697	-	-	-	-	-	HG1355318	metabolism	Carbohydrate transport and metabolism	3WHKM	Kinase, PfkB family	552398.HMPREF0866_02946	Bacteria	Firmicutes	Clostridia	Eubacteriales	Oscillospiraceae	Subdoligranulum	Subdoligranulum sp. APC924/74	unclassified	unclassified
member	2697	-	-	-	-	-	HG1372892	metabolism	Carbohydrate transport and metabolism	3WHKM	Kinase, PfkB family	411483.FAEPRAA2165_01089	Bacteria	Firmicutes	Clostridia	Eubacteriales	Oscillospiraceae	Faecalibacterium	Faecalibacterium prausnitzii	unclassified	unclassified
member	2697	-	-	-	-	-	HG1372892	-	-	-	-	-	Bacteria	Firmicutes	Clostridia	Eubacteriales	Oscillospiraceae	Faecalibacterium	unclassified	-	-
member	2697	-	-	-	-	-	HG1372892	-	-	-	-	-	Bacteria	Firmicutes	Clostridia	Eubacteriales	Oscillospiraceae	Faecalibacterium	uncultured Faecalibacterium sp.	-	-
member	2697	-	-	-	-	-	HG1411109	metabolism	Carbohydrate transport and metabolism	2N7SI	pfkB family carbohydrate kinase	1519439.JPJG01000059_gene1958	Bacteria	Firmicutes	Clostridia	Eubacteriales	Oscillospiraceae	unclassified	Ruminococcaceae bacterium TF06-43	unclassified	unclassified
member	2697	-	-	-	-	-	HG1470463	metabolism	Carbohydrate transport and metabolism	22X9W	pfkB family carbohydrate kinase	411477.PARMER_00172	Bacteria	Bacteroidetes	Bacteroidia	Bacteroidales	Bacteroidaceae	Bacteroides	Bacteroides sp. CAG:709	unclassified	unclassified
member	2697	-	-	-	-	-	HG1471582	metabolism	Carbohydrate transport and metabolism	27JMA	pfkB family carbohydrate kinase	658088.HMPREF0987_01512	Bacteria	Firmicutes	Clostridia	Eubacteriales	Eubacteriaceae	Eubacterium	Eubacterium sp. AM28-29	unclassified	unclassified
member	2697	-	-	-	-	-	HG1471582	-	-	-	-	-	Bacteria	Firmicutes	Clostridia	Eubacteriales	Eubacteriaceae	Eubacterium	Eubacterium sp. TM06-47	-	-
member	2697	-	-	-	-	-	HG1471582	-	-	-	-	-	Bacteria	Firmicutes	Erysipelotrichia	Erysipelotrichales	Erysipelotrichaceae	Holdemanella	Holdemanella porci	-	-
member	2697	-	-	-	-	-	HG1471582	-	-	-	-	-	Bacteria	Firmicutes	Erysipelotrichia	Erysipelotrichales	Erysipelotrichaceae	Holdemanella	Holdemanella sp. DFI.5.55	-	-
member	2697	-	-	-	-	-	HG1471582	-	-	-	-	-	Bacteria	Firmicutes	Erysipelotrichia	Erysipelotrichales	Erysipelotrichaceae	Holdemanella	unclassified	-	-
member	2697	-	-	-	-	-	HG1513508	metabolism	Carbohydrate transport and metabolism	1TRRY	Kinase, PfkB family	1378168.N510_02170	unclassified	unclassified	unclassified	unclassified	unclassified	unclassified	unclassified	unclassified	unclassified
member	2697	-	-	-	-	-	HG1547545	metabolism	Carbohydrate transport and metabolism	1TRRY	Kinase, PfkB family	1378168.N510_02170	unclassified	unclassified	unclassified	unclassified	unclassified	unclassified	unclassified	unclassified	unclassified
member	2697	-	-	-	-	-	HG1572680	metabolism	Carbohydrate transport and metabolism	3WHKM	Kinase, PfkB family	411471.SUBVAR_04557	unclassified	unclassified	unclassified	unclassified	unclassified	unclassified	unclassified	unclassified	unclassified
member	2697	-	-	-	-	-	HG1769972	metabolism	Carbohydrate transport and metabolism	3WHKM	Kinase, PfkB family	657322.FPR_14550	Bacteria	Firmicutes	Clostridia	Eubacteriales	Oscillospiraceae	Subdoligranulum	Subdoligranulum sp. 60_17	unclassified	unclassified
member	2697	-	-	-	-	-	HG1769972	-	-	-	-	-	Bacteria	Firmicutes	Clostridia	Eubacteriales	unclassified	Gemmiger	Gemmiger formicilis	-	-
member	2697	-	-	-	-	-	HG1973979	metabolism	Carbohydrate transport and metabolism	3WHKM	Kinase, PfkB family	411483.FAEPRAA2165_01089	Bacteria	Firmicutes	Clostridia	Eubacteriales	Oscillospiraceae	Faecalibacterium	Faecalibacterium prausnitzii	unclassified	unclassified
member	2697	-	-	-	-	-	HG1973979	-	-	-	-	-	Bacteria	Firmicutes	Clostridia	Eubacteriales	Oscillospiraceae	Faecalibacterium	unclassified	-	-
member	2697	-	-	-	-	-	HG1973979	-	-	-	-	-	Bacteria	Firmicutes	Clostridia	Eubacteriales	Oscillospiraceae	Faecalibacterium	uncultured Faecalibacterium sp.	-	-
member	2697	-	-	-	-	-	HG2010665	metabolism	Carbohydrate transport and metabolism	22X9W	pfkB family carbohydrate kinase	1349822.NSB1T_12580	Bacteria	Bacteroidetes	Bacteroidia	Bacteroidales	Rikenellaceae	Alistipes	Alistipes dispar	unclassified	unclassified
member	2697	-	-	-	-	-	HG2010665	-	-	-	-	-	Bacteria	Bacteroidetes	Bacteroidia	Bacteroidales	Rikenellaceae	Alistipes	unclassified	-	-
member	2697	-	-	-	-	-	HG2129276	metabolism	Carbohydrate transport and metabolism	36EZU	PFAM PfkB	97139.C824_01905	Bacteria	Firmicutes	Clostridia	Eubacteriales	unclassified	unclassified	Clostridiales bacterium 41_12_two_minus	unclassified	unclassified
member	2697	-	-	-	-	-	HG2169498	metabolism	Carbohydrate transport and metabolism	248Y3	Kinase, PfkB family	622312.ROSEINA2194_04460	unclassified	unclassified	unclassified	unclassified	unclassified	unclassified	unclassified	unclassified	unclassified
member	2697	-	-	-	-	-	HG2236447	metabolism	Carbohydrate transport and metabolism	27JMA	pfkB family carbohydrate kinase	658088.HMPREF0987_01512	Bacteria	Firmicutes	Clostridia	Eubacteriales	Lachnospiraceae	Coprococcus	Coprococcus sp. AF18-48	unclassified	unclassified
member	2697	-	-	-	-	-	HG2236447	-	-	-	-	-	Bacteria	Firmicutes	Clostridia	Eubacteriales	Lachnospiraceae	Coprococcus	Coprococcus sp. AF27-8	-	-
member	2697	-	-	-	-	-	HG2236447	-	-	-	-	-	Bacteria	Firmicutes	Clostridia	Eubacteriales	Lachnospiraceae	Coprococcus	Coprococcus sp. AM25-15LB	-	-
member	2697	-	-	-	-	-	HG2236447	-	-	-	-	-	Bacteria	Firmicutes	Clostridia	Eubacteriales	Lachnospiraceae	Coprococcus	Coprococcus sp. AM25-4LB	-	-
member	2697	-	-	-	-	-	HG2236447	-	-	-	-	-	Bacteria	Firmicutes	Clostridia	Eubacteriales	Lachnospiraceae	Coprococcus	Coprococcus sp. AM27-12LB	-	-
member	2697	-	-	-	-	-	HG2236447	-	-	-	-	-	Bacteria	Firmicutes	Clostridia	Eubacteriales	Lachnospiraceae	Coprococcus	Coprococcus sp. HPP0048	-	-
member	2697	-	-	-	-	-	HG2236447	-	-	-	-	-	Bacteria	Firmicutes	Clostridia	Eubacteriales	Lachnospiraceae	Coprococcus	Coprococcus sp. HPP0074	-	-
member	2697	-	-	-	-	-	HG2236447	-	-	-	-	-	Bacteria	Firmicutes	Clostridia	Eubacteriales	Lachnospiraceae	Faecalimonas	Faecalimonas umbilicata	-	-
member	2697	-	-	-	-	-	HG2236447	-	-	-	-	-	Bacteria	Firmicutes	Clostridia	Eubacteriales	Lachnospiraceae	unclassified	Lachnospiraceae bacterium 6_1_37FAA	-	-
member	2697	-	-	-	-	-	HG2236447	-	-	-	-	-	Bacteria	Firmicutes	Clostridia	Eubacteriales	Lachnospiraceae	unclassified	Lachnospiraceae bacterium 9_1_43BFAA	-	-
member	2697	-	-	-	-	-	HG2236447	-	-	-	-	-	Bacteria	Firmicutes	Clostridia	Eubacteriales	Lachnospiraceae	unclassified	Lachnospiraceae bacterium AM25-17	-	-
member	2697	-	-	-	-	-	HG2278960	metabolism	Carbohydrate transport and metabolism	3WHKM	Kinase, PfkB family	657322.FPR_14550	Bacteria	Firmicutes	Clostridia	Eubacteriales	Oscillospiraceae	Subdoligranulum	Subdoligranulum sp. 60_17	unclassified	unclassified
member	2697	-	-	-	-	-	HG2278960	-	-	-	-	-	Bacteria	Firmicutes	Clostridia	Eubacteriales	unclassified	Gemmiger	Gemmiger formicilis	-	-
member	2697	-	-	-	-	-	HG2315064	metabolism	Carbohydrate transport and metabolism	3WHKM	Kinase, PfkB family	748224.HMPREF9436_02223	Bacteria	Firmicutes	Clostridia	Eubacteriales	Oscillospiraceae	Faecalibacterium	Faecalibacterium prausnitzii	unclassified	unclassified
member	2697	-	-	-	-	-	HG2343891	metabolism	Carbohydrate transport and metabolism	2681M	pfkB family carbohydrate kinase	1297617.JPJD01000043_gene1766	Bacteria	Firmicutes	Clostridia	Eubacteriales	Oscillospiraceae	Vescimonas	Vescimonas coprocola	unclassified	unclassified
member	2697	-	-	-	-	-	HG2362749	metabolism	Carbohydrate transport and metabolism	36EZU	PFAM PfkB	1203606.HMPREF1526_03153	Bacteria	Firmicutes	Clostridia	Eubacteriales	Oscillospiraceae	Flavonifractor	Flavonifractor plautii	unclassified	unclassified
member	2697	-	-	-	-	-	HG2393036	metabolism	Carbohydrate transport and metabolism	4AKB4	Kinase, PfkB family	449673.BACSTE_01715	Bacteria	Bacteroidetes	Bacteroidia	Bacteroidales	Bacteroidaceae	Bacteroides	Bacteroides stercoris	unclassified	unclassified
member	2697	-	-	-	-	-	HG2401965	metabolism	Carbohydrate transport and metabolism	4AKB4	Kinase, PfkB family	449673.BACSTE_01715	Bacteria	Bacteroidetes	Bacteroidia	Bacteroidales	Bacteroidaceae	Bacteroides	Bacteroides sp. CAG:598	unclassified	unclassified
member	2697	-	-	-	-	-	HG2401965	-	-	-	-	-	Bacteria	Bacteroidetes	Bacteroidia	Bacteroidales	Bacteroidaceae	Bacteroides	Bacteroides togonis	-	-
member	2697	-	-	-	-	-	HG2401965	-	-	-	-	-	Bacteria	Bacteroidetes	Bacteroidia	Bacteroidales	Bacteroidaceae	Caecibacteroides	Caecibacteroides pullorum	-	-
member	2697	-	-	-	-	-	HG2409744	metabolism	Carbohydrate transport and metabolism	27JMA	pfkB family carbohydrate kinase	575593.HMPREF0491_02407	unclassified	unclassified	unclassified	unclassified	unclassified	unclassified	unclassified	unclassified	unclassified
member	2697	-	-	-	-	-	HG2447439	metabolism	Carbohydrate transport and metabolism	3XZNP	Psort location Cytoplasmic, score 8.87	411470.RUMGNA_01050	Bacteria	Firmicutes	Clostridia	Eubacteriales	Lachnospiraceae	Mediterraneibacter	[Ruminococcus] gnavus	unclassified	unclassified
member	2697	-	-	-	-	-	HG2447439	-	-	-	-	-	Bacteria	Firmicutes	Clostridia	Eubacteriales	Lachnospiraceae	unclassified	Lachnospiraceae bacterium 2_1_58FAA	-	-
member	2697	-	-	-	-	-	HG2447439	-	-	-	-	-	Bacteria	Firmicutes	Clostridia	Eubacteriales	Lachnospiraceae	unclassified	Lachnospiraceae bacterium TM07-2AC	-	-
member	2697	-	-	-	-	-	HG2447439	-	-	-	-	-	Bacteria	Firmicutes	Clostridia	Eubacteriales	Oscillospiraceae	Ruminococcus	[Ruminococcus] gnavus CAG:126	-	-
member	2697	-	-	-	-	-	HG2447439	-	-	-	-	-	Bacteria	Firmicutes	Clostridia	Eubacteriales	Oscillospiraceae	Ruminococcus	uncultured Ruminococcus sp.	-	-
member	2697	-	-	-	-	-	HG2486306	metabolism	Carbohydrate transport and metabolism	3WHKM	Kinase, PfkB family	665956.HMPREF1032_02799	unclassified	unclassified	unclassified	unclassified	unclassified	unclassified	unclassified	unclassified	unclassified
member	2697	-	-	-	-	-	HG2668994	metabolism	Carbohydrate transport and metabolism	3WHKM	Kinase, PfkB family	665956.HMPREF1032_02799	Bacteria	Bacteroidetes	Bacteroidia	Bacteroidales	Bacteroidaceae	Phocaeicola	Phocaeicola vulgatus	unclassified	unclassified
member	2697	-	-	-	-	-	HG2668994	-	-	-	-	-	Bacteria	Firmicutes	Clostridia	Eubacteriales	Oscillospiraceae	Ruthenibacterium	Ruthenibacterium lactatiformans	-	-
member	2697	-	-	-	-	-	HG2668994	-	-	-	-	-	Bacteria	Firmicutes	Clostridia	Eubacteriales	Oscillospiraceae	Subdoligranulum	Subdoligranulum sp. 4_3_54A2FAA	-	-
member	2697	-	-	-	-	-	HG2668994	-	-	-	-	-	Bacteria	Firmicutes	Clostridia	Eubacteriales	Oscillospiraceae	Subdoligranulum	Subdoligranulum sp. AF14-43	-	-
member	2697	-	-	-	-	-	HG2668994	-	-	-	-	-	Bacteria	Firmicutes	Clostridia	Eubacteriales	Oscillospiraceae	Subdoligranulum	Subdoligranulum sp. AM16-9	-	-
member	2697	-	-	-	-	-	HG2668994	-	-	-	-	-	Bacteria	Firmicutes	Clostridia	Eubacteriales	Oscillospiraceae	Subdoligranulum	Subdoligranulum sp. AM23-21AC	-	-
member	2697	-	-	-	-	-	HG2668994	-	-	-	-	-	Bacteria	Firmicutes	Clostridia	Eubacteriales	Oscillospiraceae	Subdoligranulum	Subdoligranulum sp. OF01-18	-	-
member	2697	-	-	-	-	-	HG2668994	-	-	-	-	-	Bacteria	Firmicutes	Clostridia	Eubacteriales	Oscillospiraceae	Subdoligranulum	Subdoligranulum sp. TF05-17AC	-	-
member	2697	-	-	-	-	-	HG2670963	metabolism	Carbohydrate transport and metabolism	3WHKM	Kinase, PfkB family	411471.SUBVAR_04557	Bacteria	Firmicutes	Clostridia	Eubacteriales	Oscillospiraceae	Subdoligranulum	Subdoligranulum sp. APC924/74	unclassified	unclassified
member	2697	-	-	-	-	-	HG2671960	metabolism	Carbohydrate transport and metabolism	3WHKM	Kinase, PfkB family	552398.HMPREF0866_02946	Bacteria	Firmicutes	Clostridia	Eubacteriales	Lachnospiraceae	unclassified	Lachnospiraceae bacterium 7_1_58FAA	unclassified	unclassified
member	2697	-	-	-	-	-	HG2671960	-	-	-	-	-	Bacteria	Firmicutes	Clostridia	Eubacteriales	Oscillospiraceae	Flavonifractor	Flavonifractor plautii	-	-
member	2697	-	-	-	-	-	HG2694124	metabolism	Carbohydrate transport and metabolism	3XZNP	Psort location Cytoplasmic, score 8.87	537007.BLAHAN_06685	Bacteria	Firmicutes	unclassified	unclassified	unclassified	unclassified	Firmicutes bacterium CAG:424	unclassified	unclassified
member	2697	-	-	-	-	-	HG2709935	metabolism	Carbohydrate transport and metabolism	4AKB4	Kinase, PfkB family	667015.Bacsa_1730	Bacteria	Bacteroidetes	Bacteroidia	Bacteroidales	Bacteroidaceae	Bacteroides	Bacteroides gallinaceum	unclassified	unclassified
member	2697	-	-	-	-	-	HG2709935	-	-	-	-	-	Bacteria	Bacteroidetes	Bacteroidia	Bacteroidales	Bacteroidaceae	Bacteroides	Bacteroides sp. An279	-	-
member	2697	-	-	-	-	-	HG2709935	-	-	-	-	-	Bacteria	Bacteroidetes	Bacteroidia	Bacteroidales	Bacteroidaceae	Bacteroides	Bacteroides sp. CAG:702	-	-
member	2697	-	-	-	-	-	HG2709935	-	-	-	-	-	Bacteria	Bacteroidetes	Bacteroidia	Bacteroidales	Bacteroidaceae	unclassified	unclassified	-	-
member	2697	-	-	-	-	-	HG2715023	metabolism	Carbohydrate transport and metabolism	3XZNP	Psort location Cytoplasmic, score 8.87	411470.RUMGNA_01050	unclassified	unclassified	unclassified	unclassified	unclassified	unclassified	unclassified	unclassified	unclassified
member	2697	-	-	-	-	-	HG2729543	metabolism	Carbohydrate transport and metabolism	22X9W	pfkB family carbohydrate kinase	203275.BFO_2292	Bacteria	Bacteroidetes	Bacteroidia	Bacteroidales	Bacteroidaceae	Bacteroides	Bacteroides ovatus	unclassified	unclassified
member	2697	-	-	-	-	-	HG2729543	-	-	-	-	-	Bacteria	Bacteroidetes	Bacteroidia	Bacteroidales	Bacteroidaceae	Bacteroides	Bacteroides sp. AM54-2NS	-	-
member	2697	-	-	-	-	-	HG2729543	-	-	-	-	-	Bacteria	Bacteroidetes	Bacteroidia	Bacteroidales	Bacteroidaceae	Bacteroides	unclassified	-	-
member	2697	-	-	-	-	-	HG2751777	metabolism	Carbohydrate transport and metabolism	22X9W	pfkB family carbohydrate kinase	1349822.NSB1T_12580	Bacteria	Bacteroidetes	Bacteroidia	Bacteroidales	Barnesiellaceae	Coprobacter	Coprobacter secundus	unclassified	unclassified
member	2697	-	-	-	-	-	HG2769226	metabolism	Carbohydrate transport and metabolism	36EZU	PFAM PfkB	1203606.HMPREF1526_03153	Bacteria	Firmicutes	Clostridia	Eubacteriales	Oscillospiraceae	Flavonifractor	Flavonifractor plautii	unclassified	unclassified
member	2697	-	-	-	-	-	HG2807912	metabolism	Carbohydrate transport and metabolism	3WHKM	Kinase, PfkB family	411483.FAEPRAA2165_01089	Bacteria	Firmicutes	Clostridia	Eubacteriales	Oscillospiraceae	Faecalibacterium	Faecalibacterium prausnitzii	unclassified	unclassified
member	2697	-	-	-	-	-	HG2807912	-	-	-	-	-	Bacteria	Firmicutes	Clostridia	Eubacteriales	Oscillospiraceae	Faecalibacterium	unclassified	-	-
member	2697	-	-	-	-	-	HG2807912	-	-	-	-	-	Bacteria	Firmicutes	Clostridia	Eubacteriales	Oscillospiraceae	Faecalibacterium	uncultured Faecalibacterium sp.	-	-
member	2697	-	-	-	-	-	HG2864833	metabolism	Carbohydrate transport and metabolism	3WHKM	Kinase, PfkB family	411471.SUBVAR_04557	Bacteria	Firmicutes	Clostridia	Eubacteriales	Oscillospiraceae	Subdoligranulum	Subdoligranulum sp. APC924/74	unclassified	unclassified
member	2697	-	-	-	-	-	HG2954735	metabolism	Carbohydrate transport and metabolism	22V3N	pfkB family carbohydrate kinase	742725.HMPREF9450_00913	Bacteria	Bacteroidetes	Bacteroidia	Bacteroidales	Rikenellaceae	Alistipes	Alistipes sp. AF17-16	unclassified	unclassified
member	2697	-	-	-	-	-	HG2954735	-	-	-	-	-	Bacteria	Bacteroidetes	Bacteroidia	Bacteroidales	Rikenellaceae	Alistipes	unclassified	-	-
member	2697	-	-	-	-	-	HG2959260	metabolism	Carbohydrate transport and metabolism	36EZU	PFAM PfkB	1203606.HMPREF1526_03153	Bacteria	Firmicutes	Clostridia	Eubacteriales	Oscillospiraceae	Vescimonas	Vescimonas coprocola	unclassified	unclassified
member	2697	-	-	-	-	-	HG3071480	metabolism	Carbohydrate transport and metabolism	248Y3	Kinase, PfkB family	585394.RHOM_04285	Bacteria	Firmicutes	Clostridia	Eubacteriales	Lachnospiraceae	Roseburia	Roseburia hominis	unclassified	unclassified
member	2697	-	-	-	-	-	HG3163746	metabolism	Carbohydrate transport and metabolism	3WHKM	Kinase, PfkB family	657322.FPR_14550	Bacteria	Firmicutes	Clostridia	Eubacteriales	Oscillospiraceae	Faecalibacterium	Faecalibacterium prausnitzii	unclassified	unclassified
member	2697	-	-	-	-	-	HG3193593	metabolism	Carbohydrate transport and metabolism	3WHKM	Kinase, PfkB family	657322.FPR_14550	Bacteria	Firmicutes	Clostridia	Eubacteriales	Clostridiaceae	Clostridium	uncultured Clostridium sp.	unclassified	unclassified
member	2697	-	-	-	-	-	HG3193593	-	-	-	-	-	Bacteria	Firmicutes	Clostridia	Eubacteriales	Oscillospiraceae	Faecalibacterium	Faecalibacterium prausnitzii	-	-
member	2697	-	-	-	-	-	HG3193593	-	-	-	-	-	Bacteria	Firmicutes	Clostridia	Eubacteriales	Oscillospiraceae	Faecalibacterium	unclassified	-	-
member	2697	-	-	-	-	-	HG3193593	-	-	-	-	-	Bacteria	Firmicutes	Clostridia	Eubacteriales	Oscillospiraceae	Faecalibacterium	uncultured Faecalibacterium sp.	-	-
member	2697	-	-	-	-	-	HG3220598	metabolism	Carbohydrate transport and metabolism	36EZU	PFAM PfkB	97139.C824_01905	Bacteria	Firmicutes	Clostridia	Eubacteriales	unclassified	unclassified	Clostridiales bacterium 41_12_two_minus	unclassified	unclassified
member	2697	-	-	-	-	-	HG3318283	metabolism	Carbohydrate transport and metabolism	36EZU	PFAM PfkB	1304866.K413DRAFT_3083	unclassified	unclassified	unclassified	unclassified	unclassified	unclassified	unclassified	unclassified	unclassified
member	2697	-	-	-	-	-	HG3433734	metabolism	Carbohydrate transport and metabolism	3WHKM	Kinase, PfkB family	411483.FAEPRAA2165_01089	Bacteria	Firmicutes	Clostridia	Eubacteriales	Oscillospiraceae	Faecalibacterium	Faecalibacterium prausnitzii	unclassified	unclassified
member	2697	-	-	-	-	-	HG3433734	-	-	-	-	-	Bacteria	Firmicutes	Clostridia	Eubacteriales	Oscillospiraceae	Faecalibacterium	unclassified	-	-
member	2697	-	-	-	-	-	HG3433734	-	-	-	-	-	Bacteria	Firmicutes	Clostridia	Eubacteriales	Oscillospiraceae	Faecalibacterium	uncultured Faecalibacterium sp.	-	-
member	2697	-	-	-	-	-	HG3450714	metabolism	Carbohydrate transport and metabolism	3WHKM	Kinase, PfkB family	411471.SUBVAR_04557	Bacteria	Firmicutes	Clostridia	Eubacteriales	unclassified	Gemmiger	Gemmiger formicilis	unclassified	unclassified
member	2697	-	-	-	-	-	HG3490951	metabolism	Carbohydrate transport and metabolism	3XZNP	Psort location Cytoplasmic, score 8.87	33035.JPJF01000002_gene2469	unclassified	unclassified	unclassified	unclassified	unclassified	unclassified	unclassified	unclassified	unclassified
member	2697	-	-	-	-	-	HG3519654	metabolism	Carbohydrate transport and metabolism	36EZU	PFAM PfkB	1226325.HMPREF1548_00921	Bacteria	Firmicutes	Clostridia	Eubacteriales	Clostridiaceae	Clostridium	Clostridium sp. KLE 1755	unclassified	unclassified
member	2697	-	-	-	-	-	HG3519654	-	-	-	-	-	Bacteria	Firmicutes	Clostridia	Eubacteriales	Lachnospiraceae	Eisenbergiella	Eisenbergiella massiliensis	-	-
member	2697	-	-	-	-	-	HG3519654	-	-	-	-	-	Bacteria	Firmicutes	Clostridia	Eubacteriales	Lachnospiraceae	Eisenbergiella	Eisenbergiella porci	-	-
member	2697	-	-	-	-	-	HG3527046	metabolism	Carbohydrate transport and metabolism	22X9W	pfkB family carbohydrate kinase	1349822.NSB1T_02370	unclassified	unclassified	unclassified	unclassified	unclassified	unclassified	unclassified	unclassified	unclassified
member	2697	-	-	-	-	-	HG3629650	metabolism	Carbohydrate transport and metabolism	3WHKM	Kinase, PfkB family	411471.SUBVAR_04557	Bacteria	Firmicutes	Clostridia	Eubacteriales	unclassified	Gemmiger	Gemmiger formicilis	unclassified	unclassified
member	2697	-	-	-	-	-	HG3657326	metabolism	Carbohydrate transport and metabolism	22X9W	pfkB family carbohydrate kinase	1349822.NSB1T_12580	Bacteria	Bacteroidetes	Bacteroidia	Bacteroidales	Bacteroidaceae	Bacteroides	Bacteroides sp. CAG:144	unclassified	unclassified
member	2697	-	-	-	-	-	HG3687708	metabolism	Carbohydrate transport and metabolism	2N7SI	pfkB family carbohydrate kinase	1519439.JPJG01000059_gene1958	unclassified	unclassified	unclassified	unclassified	unclassified	unclassified	unclassified	unclassified	unclassified
member	2697	-	-	-	-	-	HG3723737	metabolism	Carbohydrate transport and metabolism	3XZNP	Psort location Cytoplasmic, score 8.87	537007.BLAHAN_06685	Bacteria	Firmicutes	Clostridia	Eubacteriales	Clostridiaceae	Clostridium	Clostridium sp. CAG:81	unclassified	unclassified
member	2697	-	-	-	-	-	HG3723737	-	-	-	-	-	Bacteria	Firmicutes	Clostridia	Eubacteriales	Clostridiaceae	Clostridium	uncultured Clostridium sp.	-	-
member	2697	-	-	-	-	-	HG3723737	-	-	-	-	-	Bacteria	Firmicutes	Clostridia	Eubacteriales	Clostridiaceae	unclassified	Clostridiaceae bacterium AF02-42	-	-
member	2697	-	-	-	-	-	HG3723737	-	-	-	-	-	Bacteria	Firmicutes	Clostridia	Eubacteriales	Clostridiaceae	unclassified	Clostridiaceae bacterium TF01-6	-	-
member	2697	-	-	-	-	-	HG3723737	-	-	-	-	-	Bacteria	Firmicutes	Clostridia	Eubacteriales	Lachnospiraceae	unclassified	Lachnospiraceae bacterium OF11-28	-	-
member	2697	-	-	-	-	-	HG3723737	-	-	-	-	-	Bacteria	Firmicutes	Clostridia	Eubacteriales	unclassified	unclassified	Clostridiales bacterium AF36-10	-	-
member	2697	-	-	-	-	-	HG3723737	-	-	-	-	-	Bacteria	Firmicutes	Clostridia	Eubacteriales	unclassified	unclassified	unclassified	-	-
member	2697	-	-	-	-	-	HG3766761	metabolism	Carbohydrate transport and metabolism	3WHKM	Kinase, PfkB family	657322.FPR_14550	Bacteria	Firmicutes	Clostridia	Eubacteriales	Oscillospiraceae	Faecalibacterium	Faecalibacterium prausnitzii	unclassified	unclassified
member	2697	-	-	-	-	-	HG3766761	-	-	-	-	-	Bacteria	Firmicutes	Clostridia	Eubacteriales	Oscillospiraceae	Faecalibacterium	unclassified	-	-
member	2697	-	-	-	-	-	HG3773012	metabolism	Carbohydrate transport and metabolism	3XZNP	Psort location Cytoplasmic, score 8.87	411470.RUMGNA_01050	unclassified	unclassified	unclassified	unclassified	unclassified	unclassified	unclassified	unclassified	unclassified
member	2697	-	-	-	-	-	HG3854256	metabolism	Carbohydrate transport and metabolism	2681M	pfkB family carbohydrate kinase	1297617.JPJD01000043_gene1766	Bacteria	Firmicutes	Clostridia	Eubacteriales	Oscillospiraceae	Vescimonas	Vescimonas coprocola	unclassified	unclassified
member	2697	-	-	-	-	-	HG3895253	metabolism	Carbohydrate transport and metabolism	3XZNP	Psort location Cytoplasmic, score 8.87	411470.RUMGNA_01050	Bacteria	Firmicutes	Erysipelotrichia	Erysipelotrichales	Erysipelotrichaceae	Holdemanella	Holdemanella porci	unclassified	unclassified
member	2697	-	-	-	-	-	HG3905569	metabolism	Carbohydrate transport and metabolism	36EZU	PFAM PfkB	1203606.HMPREF1526_03153	unclassified	unclassified	unclassified	unclassified	unclassified	unclassified	unclassified	unclassified	unclassified
member	2697	-	-	-	-	-	HG3945731	metabolism	Carbohydrate transport and metabolism	3XZNP	Psort location Cytoplasmic, score 8.87	537007.BLAHAN_06685	Bacteria	Firmicutes	Clostridia	Eubacteriales	Clostridiaceae	Clostridium	Clostridium sp. CAG:81	unclassified	unclassified
member	2697	-	-	-	-	-	HG3945731	-	-	-	-	-	Bacteria	Firmicutes	Clostridia	Eubacteriales	Clostridiaceae	Clostridium	uncultured Clostridium sp.	-	-
member	2697	-	-	-	-	-	HG3945731	-	-	-	-	-	Bacteria	Firmicutes	Clostridia	Eubacteriales	Clostridiaceae	unclassified	Clostridiaceae bacterium AF02-42	-	-
member	2697	-	-	-	-	-	HG3945731	-	-	-	-	-	Bacteria	Firmicutes	Clostridia	Eubacteriales	Clostridiaceae	unclassified	Clostridiaceae bacterium TF01-6	-	-
member	2697	-	-	-	-	-	HG3945731	-	-	-	-	-	Bacteria	Firmicutes	Clostridia	Eubacteriales	Lachnospiraceae	unclassified	Lachnospiraceae bacterium OF11-28	-	-
member	2697	-	-	-	-	-	HG3945731	-	-	-	-	-	Bacteria	Firmicutes	Clostridia	Eubacteriales	unclassified	unclassified	Clostridiales bacterium AF36-10	-	-
member	2697	-	-	-	-	-	HG3945731	-	-	-	-	-	Bacteria	Firmicutes	Clostridia	Eubacteriales	unclassified	unclassified	unclassified	-	-
member	2697	-	-	-	-	-	HG4035606	metabolism	Carbohydrate transport and metabolism	4BW4B	pfkB family carbohydrate kinase	1280682.AUKA01000002_gene700	unclassified	unclassified	unclassified	unclassified	unclassified	unclassified	unclassified	unclassified	unclassified
member	2697	-	-	-	-	-	HG4091941	metabolism	Carbohydrate transport and metabolism	3WHKM	Kinase, PfkB family	748224.HMPREF9436_02223	Bacteria	Firmicutes	Clostridia	Eubacteriales	Clostridiaceae	Clostridium	uncultured Clostridium sp.	unclassified	unclassified
member	2697	-	-	-	-	-	HG4091941	-	-	-	-	-	Bacteria	Firmicutes	Clostridia	Eubacteriales	Oscillospiraceae	Faecalibacterium	Faecalibacterium prausnitzii	-	-
member	2697	-	-	-	-	-	HG4091941	-	-	-	-	-	Bacteria	Firmicutes	Clostridia	Eubacteriales	Oscillospiraceae	Faecalibacterium	unclassified	-	-
member	2697	-	-	-	-	-	HG4091941	-	-	-	-	-	Bacteria	Firmicutes	Clostridia	Eubacteriales	Oscillospiraceae	Faecalibacterium	uncultured Faecalibacterium sp.	-	-
member	2697	-	-	-	-	-	HG4172490	metabolism	Carbohydrate transport and metabolism	36EZU	PFAM PfkB	1203606.HMPREF1526_03153	unclassified	unclassified	unclassified	unclassified	unclassified	unclassified	unclassified	unclassified	unclassified
member	2697	-	-	-	-	-	HG4174023	metabolism	Carbohydrate transport and metabolism	3WHKM	Kinase, PfkB family	411471.SUBVAR_04557	unclassified	unclassified	unclassified	unclassified	unclassified	unclassified	unclassified	unclassified	unclassified
member	2697	-	-	-	-	-	HG4229882	metabolism	Carbohydrate transport and metabolism	4BW4B	pfkB family carbohydrate kinase	1408304.JAHA01000006_gene796	Bacteria	Proteobacteria	Alphaproteobacteria	Rhodospirillales	Acetobacteraceae	Acidiphilium	Acidiphilium sp. CAG:727	unclassified	unclassified
member	2697	-	-	-	-	-	HG4240239	metabolism	Carbohydrate transport and metabolism	3WHKM	Kinase, PfkB family	665956.HMPREF1032_02799	unclassified	unclassified	unclassified	unclassified	unclassified	unclassified	unclassified	unclassified	unclassified
member	2697	-	-	-	-	-	HG4242774	metabolism	Carbohydrate transport and metabolism	3WHKM	Kinase, PfkB family	665956.HMPREF1032_02799	Bacteria	Bacteroidetes	Bacteroidia	Bacteroidales	Bacteroidaceae	Phocaeicola	Phocaeicola vulgatus	unclassified	unclassified
member	2697	-	-	-	-	-	HG4242774	-	-	-	-	-	Bacteria	Firmicutes	Clostridia	Eubacteriales	Oscillospiraceae	Ruthenibacterium	Ruthenibacterium lactatiformans	-	-
member	2697	-	-	-	-	-	HG4242774	-	-	-	-	-	Bacteria	Firmicutes	Clostridia	Eubacteriales	Oscillospiraceae	Subdoligranulum	Subdoligranulum sp. 4_3_54A2FAA	-	-
member	2697	-	-	-	-	-	HG4242774	-	-	-	-	-	Bacteria	Firmicutes	Clostridia	Eubacteriales	Oscillospiraceae	Subdoligranulum	Subdoligranulum sp. AF14-43	-	-
member	2697	-	-	-	-	-	HG4242774	-	-	-	-	-	Bacteria	Firmicutes	Clostridia	Eubacteriales	Oscillospiraceae	Subdoligranulum	Subdoligranulum sp. AM16-9	-	-
member	2697	-	-	-	-	-	HG4242774	-	-	-	-	-	Bacteria	Firmicutes	Clostridia	Eubacteriales	Oscillospiraceae	Subdoligranulum	Subdoligranulum sp. AM23-21AC	-	-
member	2697	-	-	-	-	-	HG4242774	-	-	-	-	-	Bacteria	Firmicutes	Clostridia	Eubacteriales	Oscillospiraceae	Subdoligranulum	Subdoligranulum sp. OF01-18	-	-
member	2697	-	-	-	-	-	HG4242774	-	-	-	-	-	Bacteria	Firmicutes	Clostridia	Eubacteriales	Oscillospiraceae	Subdoligranulum	Subdoligranulum sp. TF05-17AC	-	-
member	2697	-	-	-	-	-	HG4256551	metabolism	Carbohydrate transport and metabolism	4BW4B	pfkB family carbohydrate kinase	1280682.AUKA01000002_gene700	unclassified	unclassified	unclassified	unclassified	unclassified	unclassified	unclassified	unclassified	unclassified
member	2697	-	-	-	-	-	HG4259394	metabolism	Carbohydrate transport and metabolism	4BW4B	pfkB family carbohydrate kinase	1280682.AUKA01000002_gene700	unclassified	unclassified	unclassified	unclassified	unclassified	unclassified	unclassified	unclassified	unclassified
member	2697	-	-	-	-	-	HG4259688	metabolism	Carbohydrate transport and metabolism	3XZNP	Psort location Cytoplasmic, score 8.87	537007.BLAHAN_04706	Bacteria	Firmicutes	Erysipelotrichia	Erysipelotrichales	Erysipelotrichaceae	Holdemanella	Holdemanella porci	unclassified	unclassified
member	2697	-	-	-	-	-	HG4260501	metabolism	Carbohydrate transport and metabolism	1TRRY	Kinase, PfkB family	1235796.C815_01022	Bacteria	Firmicutes	Clostridia	Eubacteriales	unclassified	unclassified	Clostridiales bacterium	unclassified	unclassified
member	2697	-	-	-	-	-	HG4261353	metabolism	Carbohydrate transport and metabolism	4BW4B	pfkB family carbohydrate kinase	1408306.JHXX01000001_gene2158	Bacteria	Proteobacteria	Alphaproteobacteria	Rhodospirillales	Acetobacteraceae	Acidiphilium	Acidiphilium sp. CAG:727	unclassified	unclassified
member	2697	-	-	-	-	-	HG4262079	metabolism	Carbohydrate transport and metabolism	36EZU	PFAM PfkB	1469948.JPNB01000002_gene3478	unclassified	unclassified	unclassified	unclassified	unclassified	unclassified	unclassified	unclassified	unclassified
member	2697	-	-	-	-	-	HG4263195	metabolism	Carbohydrate transport and metabolism	2681M	pfkB family carbohydrate kinase	1297617.JPJD01000043_gene1766	Bacteria	Firmicutes	Clostridia	Eubacteriales	Oscillospiraceae	Flavonifractor	Flavonifractor plautii	unclassified	unclassified
member	2697	-	-	-	-	-	HG4263748	metabolism	Carbohydrate transport and metabolism	2681M	pfkB family carbohydrate kinase	1297617.JPJD01000043_gene1766	unclassified	unclassified	unclassified	unclassified	unclassified	unclassified	unclassified	unclassified	unclassified
member	2697	-	-	-	-	-	HG4265363	metabolism	Carbohydrate transport and metabolism	36EZU	PFAM PfkB	1226325.HMPREF1548_00921	Bacteria	Firmicutes	Clostridia	Eubacteriales	Oscillospiraceae	Ruminococcus	Ruminococcus bromii	unclassified	unclassified
member	2697	-	-	-	-	-	HG4270061	metabolism	Carbohydrate transport and metabolism	27JMA	pfkB family carbohydrate kinase	658088.HMPREF0987_01512	Bacteria	Firmicutes	Clostridia	Eubacteriales	Lachnospiraceae	Coprococcus	Coprococcus sp. AF27-8	unclassified	unclassified
member	2697	-	-	-	-	-	HG4270061	-	-	-	-	-	Bacteria	Firmicutes	Clostridia	Eubacteriales	Lachnospiraceae	unclassified	Lachnospiraceae bacterium 9_1_43BFAA	-	-
member	2697	-	-	-	-	-	HG4270302	metabolism	Carbohydrate transport and metabolism	2681M	pfkB family carbohydrate kinase	742738.HMPREF9460_00549	Bacteria	Firmicutes	Clostridia	Eubacteriales	Oscillospiraceae	Flavonifractor	Flavonifractor plautii	unclassified	unclassified
member	2697	-	-	-	-	-	HG4270359	metabolism	Carbohydrate transport and metabolism	3WHKM	Kinase, PfkB family	657322.FPR_14550	Bacteria	Firmicutes	Clostridia	Eubacteriales	Oscillospiraceae	Faecalibacterium	Faecalibacterium prausnitzii	unclassified	unclassified
member	2697	-	-	-	-	-	HG4270359	-	-	-	-	-	Bacteria	Firmicutes	Clostridia	Eubacteriales	Oscillospiraceae	Faecalibacterium	unclassified	-	-
member	2697	-	-	-	-	-	HG4270502	metabolism	Carbohydrate transport and metabolism	248Y3	Kinase, PfkB family	585394.RHOM_04285	Bacteria	Firmicutes	Clostridia	Eubacteriales	Lachnospiraceae	Roseburia	Roseburia intestinalis	unclassified	unclassified
member	2697	-	-	-	-	-	HG4270502	-	-	-	-	-	Bacteria	Firmicutes	Clostridia	Eubacteriales	Lachnospiraceae	Roseburia	Roseburia intestinalis CAG:13	-	-
member	2697	-	-	-	-	-	HG4270708	metabolism	Carbohydrate transport and metabolism	2681M	pfkB family carbohydrate kinase	1297617.JPJD01000043_gene1766	unclassified	unclassified	unclassified	unclassified	unclassified	unclassified	unclassified	unclassified	unclassified
member	2697	-	-	-	-	-	HG4270883	metabolism	Carbohydrate transport and metabolism	27JMA	pfkB family carbohydrate kinase	658088.HMPREF0987_01512	Bacteria	Firmicutes	Clostridia	Eubacteriales	Lachnospiraceae	Coprococcus	Coprococcus sp. AF18-48	unclassified	unclassified
member	2697	-	-	-	-	-	HG4270883	-	-	-	-	-	Bacteria	Firmicutes	Clostridia	Eubacteriales	Lachnospiraceae	Coprococcus	Coprococcus sp. AM25-15LB	-	-
member	2697	-	-	-	-	-	HG4270883	-	-	-	-	-	Bacteria	Firmicutes	Clostridia	Eubacteriales	Lachnospiraceae	Coprococcus	Coprococcus sp. AM25-4LB	-	-
member	2697	-	-	-	-	-	HG4270883	-	-	-	-	-	Bacteria	Firmicutes	Clostridia	Eubacteriales	Lachnospiraceae	Coprococcus	Coprococcus sp. AM27-12LB	-	-
member	2697	-	-	-	-	-	HG4270883	-	-	-	-	-	Bacteria	Firmicutes	Clostridia	Eubacteriales	Lachnospiraceae	Coprococcus	Coprococcus sp. HPP0048	-	-
member	2697	-	-	-	-	-	HG4270883	-	-	-	-	-	Bacteria	Firmicutes	Clostridia	Eubacteriales	Lachnospiraceae	Coprococcus	Coprococcus sp. HPP0074	-	-
member	2697	-	-	-	-	-	HG4270883	-	-	-	-	-	Bacteria	Firmicutes	Clostridia	Eubacteriales	Lachnospiraceae	Faecalimonas	Faecalimonas umbilicata	-	-
member	2697	-	-	-	-	-	HG4270883	-	-	-	-	-	Bacteria	Firmicutes	Clostridia	Eubacteriales	Lachnospiraceae	unclassified	Lachnospiraceae bacterium 6_1_37FAA	-	-
member	2697	-	-	-	-	-	HG4270883	-	-	-	-	-	Bacteria	Firmicutes	Clostridia	Eubacteriales	Lachnospiraceae	unclassified	Lachnospiraceae bacterium AM25-17	-	-
member	2697	-	-	-	-	-	HG4271597	metabolism	Carbohydrate transport and metabolism	3XZNP	Psort location Cytoplasmic, score 8.87	537007.BLAHAN_06685	Bacteria	Firmicutes	Clostridia	Eubacteriales	Clostridiaceae	Clostridium	Clostridium sp. CAG:58	unclassified	unclassified
member	2697	-	-	-	-	-	HG4271597	-	-	-	-	-	Bacteria	Firmicutes	Clostridia	Eubacteriales	Clostridiaceae	Clostridium	Clostridium sp. MCC334	-	-
member	2697	-	-	-	-	-	HG4272147	metabolism	Carbohydrate transport and metabolism	2681M	pfkB family carbohydrate kinase	411467.BACCAP_03740	Bacteria	Firmicutes	Clostridia	Eubacteriales	Oscillospiraceae	Pseudoflavonifractor	Pseudoflavonifractor capillosus	unclassified	unclassified
member	2697	-	-	-	-	-	HG4272282	metabolism	Carbohydrate transport and metabolism	3WHKM	Kinase, PfkB family	718252.FP2_23280	Bacteria	Firmicutes	Clostridia	Eubacteriales	Oscillospiraceae	Faecalibacterium	Faecalibacterium prausnitzii	unclassified	unclassified
member	2697	-	-	-	-	-	HG4272282	-	-	-	-	-	Bacteria	Firmicutes	Clostridia	Eubacteriales	Oscillospiraceae	Faecalibacterium	unclassified	-	-
member	2697	-	-	-	-	-	HG4272295	metabolism	Carbohydrate transport and metabolism	3WHKM	Kinase, PfkB family	657322.FPR_14550	Bacteria	Firmicutes	Clostridia	Eubacteriales	Oscillospiraceae	Faecalibacterium	Faecalibacterium prausnitzii	unclassified	unclassified
member	2697	-	-	-	-	-	HG4272295	-	-	-	-	-	Bacteria	Firmicutes	Clostridia	Eubacteriales	Oscillospiraceae	Faecalibacterium	unclassified	-	-
member	2697	-	-	-	-	-	HG4272395	metabolism	Carbohydrate transport and metabolism	3WHKM	Kinase, PfkB family	748224.HMPREF9436_02223	Bacteria	Firmicutes	Clostridia	Eubacteriales	Clostridiaceae	Clostridium	uncultured Clostridium sp.	unclassified	unclassified
member	2697	-	-	-	-	-	HG4272395	-	-	-	-	-	Bacteria	Firmicutes	Clostridia	Eubacteriales	Oscillospiraceae	Faecalibacterium	Faecalibacterium prausnitzii	-	-
member	2697	-	-	-	-	-	HG4272395	-	-	-	-	-	Bacteria	Firmicutes	Clostridia	Eubacteriales	Oscillospiraceae	Faecalibacterium	unclassified	-	-
member	2697	-	-	-	-	-	HG4272395	-	-	-	-	-	Bacteria	Firmicutes	Clostridia	Eubacteriales	Oscillospiraceae	Faecalibacterium	uncultured Faecalibacterium sp.	-	-
member	2697	-	-	-	-	-	HG4272491	metabolism	Carbohydrate transport and metabolism	3XZNP	Psort location Cytoplasmic, score 8.87	537007.BLAHAN_06685	Bacteria	Firmicutes	Clostridia	Eubacteriales	Lachnospiraceae	Blautia	unclassified	unclassified	unclassified
member	2697	-	-	-	-	-	HG4272491	-	-	-	-	-	Bacteria	Firmicutes	Clostridia	Eubacteriales	Lachnospiraceae	unclassified	Lachnospiraceae bacterium 6_1_63FAA	-	-
member	2697	-	-	-	-	-	HG4272491	-	-	-	-	-	Bacteria	Firmicutes	Clostridia	Eubacteriales	Lachnospiraceae	unclassified	Lachnospiraceae bacterium AM25-11LB	-	-
member	2697	-	-	-	-	-	HG4272491	-	-	-	-	-	Bacteria	Firmicutes	Clostridia	Eubacteriales	Lachnospiraceae	unclassified	Lachnospiraceae bacterium AM25-22	-	-
member	2697	-	-	-	-	-	HG4272491	-	-	-	-	-	Bacteria	Firmicutes	Clostridia	Eubacteriales	Lachnospiraceae	unclassified	Lachnospiraceae bacterium AM25-39	-	-
member	2697	-	-	-	-	-	HG4272491	-	-	-	-	-	Bacteria	Firmicutes	Clostridia	Eubacteriales	Lachnospiraceae	unclassified	Lachnospiraceae bacterium AM25-40	-	-
member	2697	-	-	-	-	-	HG4272491	-	-	-	-	-	Bacteria	Firmicutes	Clostridia	Eubacteriales	Lachnospiraceae	unclassified	Lachnospiraceae bacterium CAG:364	-	-
member	2697	-	-	-	-	-	HG4272579	metabolism	Carbohydrate transport and metabolism	3XZNP	Psort location Cytoplasmic, score 8.87	537007.BLAHAN_06685	Bacteria	Firmicutes	Clostridia	Eubacteriales	Clostridiaceae	Clostridium	uncultured Clostridium sp.	unclassified	unclassified
member	2697	-	-	-	-	-	HG4272579	-	-	-	-	-	Bacteria	Firmicutes	Clostridia	Eubacteriales	unclassified	unclassified	butyrate-producing bacterium SS3/4	-	-
member	2697	-	-	-	-	-	HG4272579	-	-	-	-	-	Bacteria	Firmicutes	Clostridia	Eubacteriales	unclassified	unclassified	unclassified	-	-
member	2697	-	-	-	-	-	HG4272761	metabolism	Carbohydrate transport and metabolism	3WHKM	Kinase, PfkB family	657322.FPR_14550	Bacteria	Firmicutes	Clostridia	Eubacteriales	Oscillospiraceae	Faecalibacterium	Faecalibacterium prausnitzii	unclassified	unclassified
member	2697	-	-	-	-	-	HG4272990	metabolism	Carbohydrate transport and metabolism	4BW4B	pfkB family carbohydrate kinase	1280679.ATVX01000004_gene335	Bacteria	Firmicutes	Clostridia	Eubacteriales	Lachnospiraceae	Butyrivibrio	Butyrivibrio proteoclasticus	unclassified	unclassified
member	2697	-	-	-	-	-	HG4272990	-	-	-	-	-	Bacteria	Firmicutes	Clostridia	Eubacteriales	Lachnospiraceae	Butyrivibrio	unclassified	-	-
member	2697	-	-	-	-	-	HG4273133	metabolism	Carbohydrate transport and metabolism	3WHKM	Kinase, PfkB family	411471.SUBVAR_04557	Bacteria	Firmicutes	Clostridia	Eubacteriales	Oscillospiraceae	Subdoligranulum	Subdoligranulum variabile	unclassified	unclassified
member	2697	-	-	-	-	-	HG4273828	metabolism	Carbohydrate transport and metabolism	2681M	pfkB family carbohydrate kinase	411467.BACCAP_04714	Bacteria	Firmicutes	Clostridia	Eubacteriales	Oscillospiraceae	Pseudoflavonifractor	Pseudoflavonifractor capillosus	unclassified	unclassified
member	2697	-	-	-	-	-	HG4273929	metabolism	Carbohydrate transport and metabolism	3WHKM	Kinase, PfkB family	411483.FAEPRAA2165_01089	Bacteria	Firmicutes	Clostridia	Eubacteriales	Oscillospiraceae	Faecalibacterium	Faecalibacterium prausnitzii	unclassified	unclassified
member	2697	-	-	-	-	-	HG4273929	-	-	-	-	-	Bacteria	Firmicutes	Clostridia	Eubacteriales	Oscillospiraceae	Faecalibacterium	unclassified	-	-
member	2697	-	-	-	-	-	HG4273929	-	-	-	-	-	Bacteria	Firmicutes	Clostridia	Eubacteriales	Oscillospiraceae	Faecalibacterium	uncultured Faecalibacterium sp.	-	-
member	2697	-	-	-	-	-	HG4274431	metabolism	Carbohydrate transport and metabolism	248Y3	Kinase, PfkB family	585394.RHOM_04285	Bacteria	Firmicutes	Clostridia	Eubacteriales	Lachnospiraceae	Roseburia	Roseburia hominis	unclassified	unclassified
member	2697	-	-	-	-	-	HG4276819	metabolism	Carbohydrate transport and metabolism	3XZNP	Psort location Cytoplasmic, score 8.87	411470.RUMGNA_01050	Bacteria	Firmicutes	Clostridia	Eubacteriales	Lachnospiraceae	Mediterraneibacter	[Ruminococcus] gnavus	unclassified	unclassified
member	2697	-	-	-	-	-	HG4276819	-	-	-	-	-	Bacteria	Firmicutes	Clostridia	Eubacteriales	Lachnospiraceae	unclassified	Lachnospiraceae bacterium 2_1_58FAA	-	-
member	2697	-	-	-	-	-	HG4276819	-	-	-	-	-	Bacteria	Firmicutes	Clostridia	Eubacteriales	Lachnospiraceae	unclassified	Lachnospiraceae bacterium TM07-2AC	-	-
member	2697	-	-	-	-	-	HG4276819	-	-	-	-	-	Bacteria	Firmicutes	Clostridia	Eubacteriales	Oscillospiraceae	Ruminococcus	uncultured Ruminococcus sp.	-	-
member	2697	-	-	-	-	-	HG4277010	metabolism	Carbohydrate transport and metabolism	27JMA	pfkB family carbohydrate kinase	1235792.C808_01883	unclassified	unclassified	unclassified	unclassified	unclassified	unclassified	unclassified	unclassified	unclassified
member	2697	-	-	-	-	-	HG4277132	metabolism	Carbohydrate transport and metabolism	3WHKM	Kinase, PfkB family	718252.FP2_23280	Bacteria	Firmicutes	Clostridia	Eubacteriales	Oscillospiraceae	Faecalibacterium	Faecalibacterium prausnitzii	unclassified	unclassified
member	2697	-	-	-	-	-	HG4280228	metabolism	Carbohydrate transport and metabolism	36EZU	PFAM PfkB	1469948.JPNB01000002_gene3478	Bacteria	Firmicutes	unclassified	unclassified	unclassified	unclassified	Firmicutes bacterium CAG:534	unclassified	unclassified
member	2697	-	-	-	-	-	HG4282289	metabolism	Carbohydrate transport and metabolism	2N7SI	pfkB family carbohydrate kinase	1519439.JPJG01000059_gene1958	Bacteria	Firmicutes	Clostridia	Eubacteriales	Oscillospiraceae	Oscillibacter	Oscillibacter sp. ER4	unclassified	unclassified
member	2697	-	-	-	-	-	HG4284178	metabolism	Carbohydrate transport and metabolism	3WHKM	Kinase, PfkB family	552398.HMPREF0866_02946	unclassified	unclassified	unclassified	unclassified	unclassified	unclassified	unclassified	unclassified	unclassified
member	2697	-	-	-	-	-	HG4291372	metabolism	Carbohydrate transport and metabolism	3XZNP	Psort location Cytoplasmic, score 8.87	537007.BLAHAN_06685	Bacteria	Firmicutes	Clostridia	Eubacteriales	Clostridiaceae	Clostridium	Clostridium sp. AF37-5	unclassified	unclassified
member	2697	-	-	-	-	-	HG4291372	-	-	-	-	-	Bacteria	Firmicutes	Clostridia	Eubacteriales	Clostridiaceae	Clostridium	Clostridium sp. CAG:62	-	-
member	2697	-	-	-	-	-	HG4291372	-	-	-	-	-	Bacteria	Firmicutes	Clostridia	Eubacteriales	Clostridiaceae	Clostridium	Clostridium sp. CAG:62_40_43	-	-
member	2697	-	-	-	-	-	HG4292347	metabolism	Carbohydrate transport and metabolism	3WHKM	Kinase, PfkB family	552398.HMPREF0866_02946	Bacteria	Firmicutes	Clostridia	Eubacteriales	Oscillospiraceae	unclassified	Ruminococcaceae bacterium D16	unclassified	unclassified
member	2697	-	-	-	-	-	HG4298095	metabolism	Carbohydrate transport and metabolism	COG0524	Catalyzes the phosphorylation of ribose at O-5 in a reaction requiring ATP and magnesium. The resulting D-ribose-5- phosphate can then be used either for sythesis of nucleotides, histidine, and tryptophan, or as a component of the pentose phosphate pathway	861299.J421_0376	Bacteria	Firmicutes	Clostridia	Eubacteriales	Oscillospiraceae	Faecalibacterium	Faecalibacterium sp. CAG:74	unclassified	unclassified
member	2697	-	-	-	-	-	HG4298095	-	-	-	-	-	Bacteria	Firmicutes	Clostridia	Eubacteriales	Oscillospiraceae	Faecalibacterium	Faecalibacterium sp. CAG:74_58_120	-	-
member	2697	-	-	-	-	-	HG4299143	metabolism	Carbohydrate transport and metabolism	22X9W	pfkB family carbohydrate kinase	742767.HMPREF9456_02560	Bacteria	Bacteroidetes	Bacteroidia	Bacteroidales	Dysgonomonadaceae	Dysgonomonas	Dysgonomonas mossii	unclassified	unclassified
member	2697	-	-	-	-	-	HG4299869	metabolism	Carbohydrate transport and metabolism	4AKB4	Kinase, PfkB family	435590.BVU_2659	Bacteria	Bacteroidetes	Bacteroidia	Bacteroidales	Bacteroidaceae	Phocaeicola	Phocaeicola vulgatus	unclassified	unclassified
member	2697	-	-	-	-	-	HG4305619	metabolism	Carbohydrate transport and metabolism	4AKB4	Kinase, PfkB family	679937.Bcop_1980	Bacteria	Bacteroidetes	Bacteroidia	Bacteroidales	Bacteroidaceae	Bacteroides	Bacteroides coprosuis	unclassified	unclassified
member	2697	-	-	-	-	-	HG4305895	metabolism	Carbohydrate transport and metabolism	248Y3	Kinase, PfkB family	642492.Clole_3856	unclassified	unclassified	unclassified	unclassified	unclassified	unclassified	unclassified	unclassified	unclassified
member	2697	-	-	-	-	-	HG4308430	metabolism	Carbohydrate transport and metabolism	22X9W	pfkB family carbohydrate kinase	411477.PARMER_00172	Bacteria	Bacteroidetes	Bacteroidia	Bacteroidales	Bacteroidaceae	Bacteroides	Bacteroides sp. 4_3_47FAA	unclassified	unclassified
member	2697	-	-	-	-	-	HG4308430	-	-	-	-	-	Bacteria	Bacteroidetes	Bacteroidia	Bacteroidales	Bacteroidaceae	Phocaeicola	Phocaeicola dorei	-	-
member	2697	-	-	-	-	-	HG4308430	-	-	-	-	-	Bacteria	Bacteroidetes	Bacteroidia	Bacteroidales	Bacteroidaceae	Phocaeicola	Phocaeicola vulgatus	-	-
member	2697	-	-	-	-	-	HG4308430	-	-	-	-	-	Bacteria	Bacteroidetes	Bacteroidia	Bacteroidales	Bacteroidaceae	Phocaeicola	unclassified	-	-
member	2697	-	-	-	-	-	HG4309475	metabolism	Carbohydrate transport and metabolism	4AKB4	Kinase, PfkB family	1121097.JCM15093_2915	Bacteria	Bacteroidetes	Bacteroidia	Bacteroidales	Bacteroidaceae	Bacteroides	Bacteroides ovatus	unclassified	unclassified
member	2697	-	-	-	-	-	HG4309475	-	-	-	-	-	Bacteria	Bacteroidetes	Bacteroidia	Bacteroidales	Bacteroidaceae	Bacteroides	Bacteroides sp. AM54-2NS	-	-
member	2697	-	-	-	-	-	HG4309475	-	-	-	-	-	Bacteria	Bacteroidetes	Bacteroidia	Bacteroidales	Bacteroidaceae	Bacteroides	unclassified	-	-
member	2697	-	-	-	-	-	HG4313034	metabolism	Carbohydrate transport and metabolism	248Y3	Kinase, PfkB family	622312.ROSEINA2194_04460	Bacteria	Firmicutes	Clostridia	Eubacteriales	Lachnospiraceae	Roseburia	Roseburia inulinivorans	unclassified	unclassified
member	2697	-	-	-	-	-	HG4317632	metabolism	Carbohydrate transport and metabolism	22X9W	pfkB family carbohydrate kinase	1349822.NSB1T_02370	Bacteria	Bacteroidetes	Bacteroidia	Bacteroidales	Barnesiellaceae	Coprobacter	Coprobacter fastidiosus	unclassified	unclassified
member	2697	-	-	-	-	-	HG4317632	-	-	-	-	-	Bacteria	Bacteroidetes	Bacteroidia	Bacteroidales	Tannerellaceae	Tannerella	Tannerella sp. 6_1_58FAA_CT1	-	-
member	2697	-	-	-	-	-	HG4318000	metabolism	Carbohydrate transport and metabolism	4AKB4	Kinase, PfkB family	435590.BVU_2659	Bacteria	Bacteroidetes	Bacteroidia	Bacteroidales	Prevotellaceae	Paraprevotella	Paraprevotella clara	unclassified	unclassified
member	2697	-	-	-	-	-	HG4334015	metabolism	Carbohydrate transport and metabolism	22X9W	pfkB family carbohydrate kinase	1349822.NSB1T_02370	unclassified	unclassified	unclassified	unclassified	unclassified	unclassified	unclassified	unclassified	unclassified
member	2697	-	-	-	-	-	HG4343859	metabolism	Carbohydrate transport and metabolism	4AKB4	Kinase, PfkB family	1121097.JCM15093_2915	Bacteria	Bacteroidetes	Bacteroidia	Bacteroidales	Bacteroidaceae	Bacteroides	Bacteroides ovatus	unclassified	unclassified
member	2697	-	-	-	-	-	HG4343859	-	-	-	-	-	Bacteria	Bacteroidetes	Bacteroidia	Bacteroidales	Bacteroidaceae	Bacteroides	Bacteroides xylanisolvens	-	-
member	2697	-	-	-	-	-	HG4346507	metabolism	Carbohydrate transport and metabolism	4AKB4	Kinase, PfkB family	435590.BVU_0990	Bacteria	Bacteroidetes	Bacteroidia	Bacteroidales	Bacteroidaceae	Phocaeicola	Phocaeicola vulgatus	unclassified	unclassified
member	2697	-	-	-	-	-	HG4346507	-	-	-	-	-	Bacteria	Bacteroidetes	Bacteroidia	Bacteroidales	Bacteroidaceae	Phocaeicola	unclassified	-	-
member	2697	-	-	-	-	-	HG4360156	metabolism	Carbohydrate transport and metabolism	4AKB4	Kinase, PfkB family	357276.EL88_24090	Bacteria	Bacteroidetes	Bacteroidia	Bacteroidales	Bacteroidaceae	Bacteroides	Bacteroides sp. 3_1_33FAA	unclassified	unclassified
member	2697	-	-	-	-	-	HG4360156	-	-	-	-	-	Bacteria	Bacteroidetes	Bacteroidia	Bacteroidales	Bacteroidaceae	Bacteroides	Bacteroides sp. 9_1_42FAA	-	-
member	2697	-	-	-	-	-	HG4360156	-	-	-	-	-	Bacteria	Bacteroidetes	Bacteroidia	Bacteroidales	Bacteroidaceae	Phocaeicola	Phocaeicola dorei	-	-
member	2697	-	-	-	-	-	HG4360640	metabolism	Carbohydrate transport and metabolism	4AKB4	Kinase, PfkB family	435590.BVU_0990	Bacteria	Bacteroidetes	Bacteroidia	Bacteroidales	Bacteroidaceae	Bacteroides	Bacteroides sp. 3_1_40A	unclassified	unclassified
member	2697	-	-	-	-	-	HG4360640	-	-	-	-	-	Bacteria	Bacteroidetes	Bacteroidia	Bacteroidales	Bacteroidaceae	Bacteroides	Bacteroides sp. 4_3_47FAA	-	-
member	2697	-	-	-	-	-	HG4360640	-	-	-	-	-	Bacteria	Bacteroidetes	Bacteroidia	Bacteroidales	Bacteroidaceae	Bacteroides	Bacteroides sp. AF32-15BH	-	-
member	2697	-	-	-	-	-	HG4360640	-	-	-	-	-	Bacteria	Bacteroidetes	Bacteroidia	Bacteroidales	Bacteroidaceae	Bacteroides	Bacteroides sp. AM26-11	-	-
member	2697	-	-	-	-	-	HG4360640	-	-	-	-	-	Bacteria	Bacteroidetes	Bacteroidia	Bacteroidales	Bacteroidaceae	Bacteroides	Bacteroides sp. AM27-13	-	-
member	2697	-	-	-	-	-	HG4360640	-	-	-	-	-	Bacteria	Bacteroidetes	Bacteroidia	Bacteroidales	Bacteroidaceae	Bacteroides	Bacteroides vulgatus CAG:6	-	-
member	2697	-	-	-	-	-	HG4360640	-	-	-	-	-	Bacteria	Bacteroidetes	Bacteroidia	Bacteroidales	Bacteroidaceae	Phocaeicola	unclassified	-	-
member	2697	-	-	-	-	-	HG4360992	metabolism	Carbohydrate transport and metabolism	4AKB4	Kinase, PfkB family	357276.EL88_24090	Bacteria	Bacteroidetes	Bacteroidia	Bacteroidales	Bacteroidaceae	Bacteroides	Bacteroides sp. 3_1_33FAA	unclassified	unclassified
member	2697	-	-	-	-	-	HG4360992	-	-	-	-	-	Bacteria	Bacteroidetes	Bacteroidia	Bacteroidales	Bacteroidaceae	Bacteroides	Bacteroides sp. AF15-23LB	-	-
member	2697	-	-	-	-	-	HG4360992	-	-	-	-	-	Bacteria	Bacteroidetes	Bacteroidia	Bacteroidales	Bacteroidaceae	Bacteroides	Bacteroides sp. AF16-29	-	-
member	2697	-	-	-	-	-	HG4360992	-	-	-	-	-	Bacteria	Bacteroidetes	Bacteroidia	Bacteroidales	Bacteroidaceae	Bacteroides	Bacteroides sp. AF17-1	-	-
member	2697	-	-	-	-	-	HG4360992	-	-	-	-	-	Bacteria	Bacteroidetes	Bacteroidia	Bacteroidales	Bacteroidaceae	Bacteroides	Bacteroides sp. AF25-18	-	-
member	2697	-	-	-	-	-	HG4360992	-	-	-	-	-	Bacteria	Bacteroidetes	Bacteroidia	Bacteroidales	Bacteroidaceae	Bacteroides	Bacteroides sp. AF39-10AT	-	-
member	2697	-	-	-	-	-	HG4360992	-	-	-	-	-	Bacteria	Bacteroidetes	Bacteroidia	Bacteroidales	Bacteroidaceae	Bacteroides	Bacteroides sp. AM18-9	-	-
member	2697	-	-	-	-	-	HG4360992	-	-	-	-	-	Bacteria	Bacteroidetes	Bacteroidia	Bacteroidales	Bacteroidaceae	Bacteroides	Bacteroides sp. AM23-18	-	-
member	2697	-	-	-	-	-	HG4360992	-	-	-	-	-	Bacteria	Bacteroidetes	Bacteroidia	Bacteroidales	Bacteroidaceae	Bacteroides	Bacteroides sp. AM28-6	-	-
member	2697	-	-	-	-	-	HG4360992	-	-	-	-	-	Bacteria	Bacteroidetes	Bacteroidia	Bacteroidales	Bacteroidaceae	unclassified	unclassified	-	-
member	2697	-	-	-	-	-	HG4362669	metabolism	Carbohydrate transport and metabolism	4AKB4	Kinase, PfkB family	435590.BVU_0990	Bacteria	Bacteroidetes	Bacteroidia	Bacteroidales	Bacteroidaceae	Phocaeicola	Phocaeicola vulgatus	unclassified	unclassified
member	2697	-	-	-	-	-	HG4362669	-	-	-	-	-	Bacteria	Bacteroidetes	Bacteroidia	Bacteroidales	Bacteroidaceae	Phocaeicola	unclassified	-	-
member	2697	-	-	-	-	-	HG4362847	metabolism	Carbohydrate transport and metabolism	4AKB4	Kinase, PfkB family	357276.EL88_24090	Bacteria	Bacteroidetes	Bacteroidia	Bacteroidales	Bacteroidaceae	Phocaeicola	Phocaeicola dorei	unclassified	unclassified
member	2697	-	-	-	-	-	HG4363330	metabolism	Carbohydrate transport and metabolism	4AKB4	Kinase, PfkB family	435590.BVU_0990	Bacteria	Bacteroidetes	Bacteroidia	Bacteroidales	Bacteroidaceae	Phocaeicola	Phocaeicola vulgatus	unclassified	unclassified
member	2697	-	-	-	-	-	HG4363330	-	-	-	-	-	Bacteria	Bacteroidetes	Bacteroidia	Bacteroidales	Bacteroidaceae	Phocaeicola	unclassified	-	-
member	2697	-	-	-	-	-	HG4365809	metabolism	Carbohydrate transport and metabolism	4AKB4	Kinase, PfkB family	1121098.HMPREF1534_03414	Bacteria	Bacteroidetes	Bacteroidia	Bacteroidales	Bacteroidaceae	Bacteroides	Bacteroides sp. AM16-15	unclassified	unclassified
member	2697	-	-	-	-	-	HG4365809	-	-	-	-	-	Bacteria	Bacteroidetes	Bacteroidia	Bacteroidales	Bacteroidaceae	Bacteroides	Bacteroides sp. AM25-34	-	-
member	2697	-	-	-	-	-	HG4365809	-	-	-	-	-	Bacteria	Bacteroidetes	Bacteroidia	Bacteroidales	Bacteroidaceae	Bacteroides	Bacteroides sp. CAG:98	-	-
member	2697	-	-	-	-	-	HG4365809	-	-	-	-	-	Bacteria	Bacteroidetes	Bacteroidia	Bacteroidales	Bacteroidaceae	Phocaeicola	Phocaeicola massiliensis	-	-
member	2697	-	-	-	-	-	HG4379920	metabolism	Carbohydrate transport and metabolism	4AKB4	Kinase, PfkB family	762984.HMPREF9445_00265	Bacteria	Bacteroidetes	Bacteroidia	Bacteroidales	Bacteroidaceae	Mediterranea	Mediterranea massiliensis	unclassified	unclassified
member	2697	-	-	-	-	-	HG4380900	metabolism	Carbohydrate transport and metabolism	4AKB4	Kinase, PfkB family	449673.BACSTE_01715	Bacteria	Bacteroidetes	Bacteroidia	Bacteroidales	Bacteroidaceae	Bacteroides	Bacteroides stercoris	unclassified	unclassified
member	2697	-	-	-	-	-	HG4381322	metabolism	Carbohydrate transport and metabolism	4AKB4	Kinase, PfkB family	471870.BACINT_02974	Bacteria	Bacteroidetes	Bacteroidia	Bacteroidales	Bacteroidaceae	Bacteroides	Bacteroides intestinalis	unclassified	unclassified
member	2697	-	-	-	-	-	HG4381322	-	-	-	-	-	Bacteria	Bacteroidetes	Bacteroidia	Bacteroidales	Bacteroidaceae	Bacteroides	unclassified	-	-
member	2697	-	-	-	-	-	HG4381347	metabolism	Carbohydrate transport and metabolism	4AKB4	Kinase, PfkB family	762984.HMPREF9445_00265	Bacteria	Bacteroidetes	Bacteroidia	Bacteroidales	Bacteroidaceae	Bacteroides	Bacteroides clarus	unclassified	unclassified
member	2697	-	-	-	-	-	HG4381347	-	-	-	-	-	Bacteria	Bacteroidetes	Bacteroidia	Bacteroidales	Bacteroidaceae	Bacteroides	Bacteroides clarus CAG:160	-	-
member	2697	-	-	-	-	-	HG4381370	metabolism	Carbohydrate transport and metabolism	4AKB4	Kinase, PfkB family	762984.HMPREF9445_00265	Bacteria	Bacteroidetes	Bacteroidia	Bacteroidales	Bacteroidaceae	Bacteroides	Bacteroides clarus	unclassified	unclassified
member	2697	-	-	-	-	-	HG4383357	metabolism	Carbohydrate transport and metabolism	4AKB4	Kinase, PfkB family	449673.BACSTE_01715	Bacteria	Bacteroidetes	Bacteroidia	Bacteroidales	Bacteroidaceae	Bacteroides	Bacteroides stercoris	unclassified	unclassified
member	2697	-	-	-	-	-	HG4383357	-	-	-	-	-	Bacteria	Bacteroidetes	Bacteroidia	Bacteroidales	Bacteroidaceae	Bacteroides	unclassified	-	-
member	2697	-	-	-	-	-	HG4383638	metabolism	Carbohydrate transport and metabolism	4AKB4	Kinase, PfkB family	471870.BACINT_02974	Bacteria	Bacteroidetes	Bacteroidia	Bacteroidales	Bacteroidaceae	Bacteroides	Bacteroides intestinalis	unclassified	unclassified
member	2697	-	-	-	-	-	HG4383638	-	-	-	-	-	Bacteria	Bacteroidetes	Bacteroidia	Bacteroidales	Bacteroidaceae	Bacteroides	Bacteroides intestinalis CAG:564	-	-
member	2697	-	-	-	-	-	HG4383662	metabolism	Carbohydrate transport and metabolism	4AKB4	Kinase, PfkB family	762984.HMPREF9445_00265	Bacteria	Bacteroidetes	Bacteroidia	Bacteroidales	Bacteroidaceae	Bacteroides	Bacteroides sp. OM08-11	unclassified	unclassified
member	2697	-	-	-	-	-	HG4383662	-	-	-	-	-	Bacteria	Bacteroidetes	Bacteroidia	Bacteroidales	Bacteroidaceae	Bacteroides	unclassified	-	-
member	2697	-	-	-	-	-	HG4390557	metabolism	Carbohydrate transport and metabolism	22X9W	pfkB family carbohydrate kinase	1349822.NSB1T_02370	unclassified	unclassified	unclassified	unclassified	unclassified	unclassified	unclassified	unclassified	unclassified
group	2698	52	47	221	11.25	100.0	HG0193301;HG0390044;HG0883089;HG0950043;HG1129269;HG1409393;HG1422762;HG1514416;HG1565183;HG1632666;HG1763641;HG2205417;HG2726539;HG2727928;HG2728417;HG2729294;HG2730403;HG2731525;HG2733918;HG2734347;HG2736596;HG2737633;HG2740423;HG2740857;HG2775905;HG2837417;HG2837628;HG2838450;HG2838874;HG2839474;HG2841388;HG2842577;HG2845060;HG2860321;HG2861271;HG2863028;HG2863311;HG2865793;HG2871694;HG2872133;HG2888504;HG2926665;HG2943708;HG3024951;P0AC35;P0AC36;P0AC37;Q0TD44;Q1R6R9;Q31WX2;Q3YXI1;Q8XBK5	metabolism	Energy production and conversion	various	various	various	Bacteria	Firmicutes	Clostridia	Eubacteriales	various	various	various	unclassified	unclassified	0.1	-	0.1	-	0.0003033980582524	-	0.0003033980582524	-	52/52	52/52	(15)/52	(25)/52	(13)/52	49/52	34/52	26/52	26/52	(21)/52	(13)/52	(12)/52	0/0	0/0
member	2698	-	-	-	-	-	HG0193301	metabolism	Energy production and conversion	3Y19V	Fumarase C-terminus	1121115.AXVN01000035_gene3850	Bacteria	Firmicutes	Clostridia	Eubacteriales	Lachnospiraceae	Blautia	Blautia glucerasea	unclassified	unclassified
member	2698	-	-	-	-	-	HG0193301	-	-	-	-	-	Bacteria	Firmicutes	Clostridia	Eubacteriales	Lachnospiraceae	Blautia	Blautia sp. BX17	-	-
member	2698	-	-	-	-	-	HG0193301	-	-	-	-	-	Bacteria	Firmicutes	Clostridia	Eubacteriales	Lachnospiraceae	Blautia	Blautia wexlerae	-	-
member	2698	-	-	-	-	-	HG0193301	-	-	-	-	-	Bacteria	Firmicutes	Clostridia	Eubacteriales	Lachnospiraceae	Blautia	uncultured Blautia sp.	-	-
member	2698	-	-	-	-	-	HG0193301	-	-	-	-	-	Bacteria	Firmicutes	Clostridia	Eubacteriales	Oscillospiraceae	Ruminococcus	Ruminococcus sp. AF21-42	-	-
member	2698	-	-	-	-	-	HG0193301	-	-	-	-	-	Bacteria	Firmicutes	Clostridia	Eubacteriales	Oscillospiraceae	Ruminococcus	Ruminococcus sp. AF31-8BH	-	-
member	2698	-	-	-	-	-	HG0193301	-	-	-	-	-	Bacteria	Firmicutes	Clostridia	Eubacteriales	Oscillospiraceae	Ruminococcus	Ruminococcus sp. AM12-48	-	-
member	2698	-	-	-	-	-	HG0193301	-	-	-	-	-	Bacteria	Firmicutes	Clostridia	Eubacteriales	Oscillospiraceae	Ruminococcus	Ruminococcus sp. AM45-2	-	-
member	2698	-	-	-	-	-	HG0193301	-	-	-	-	-	Bacteria	Firmicutes	Clostridia	Eubacteriales	Oscillospiraceae	Ruminococcus	Ruminococcus sp. AM50-15BH	-	-
member	2698	-	-	-	-	-	HG0193301	-	-	-	-	-	Bacteria	Firmicutes	Clostridia	Eubacteriales	Oscillospiraceae	Ruminococcus	Ruminococcus sp. AM54-14NS	-	-
member	2698	-	-	-	-	-	HG0193301	-	-	-	-	-	Bacteria	Firmicutes	Clostridia	Eubacteriales	Oscillospiraceae	Ruminococcus	Ruminococcus sp. CAG:60	-	-
member	2698	-	-	-	-	-	HG0193301	-	-	-	-	-	Bacteria	Firmicutes	Clostridia	Eubacteriales	Oscillospiraceae	Ruminococcus	Ruminococcus sp. TF11-2AC	-	-
member	2698	-	-	-	-	-	HG0193301	-	-	-	-	-	Bacteria	Firmicutes	Clostridia	Eubacteriales	unclassified	unclassified	unclassified	-	-
member	2698	-	-	-	-	-	HG0390044	metabolism	Energy production and conversion	3Y19V	Fumarase C-terminus	1121115.AXVN01000035_gene3850	Bacteria	Firmicutes	Clostridia	Eubacteriales	Lachnospiraceae	Blautia	Blautia glucerasea	unclassified	unclassified
member	2698	-	-	-	-	-	HG0390044	-	-	-	-	-	Bacteria	Firmicutes	Clostridia	Eubacteriales	Lachnospiraceae	Blautia	Blautia sp. BX17	-	-
member	2698	-	-	-	-	-	HG0390044	-	-	-	-	-	Bacteria	Firmicutes	Clostridia	Eubacteriales	Lachnospiraceae	Blautia	Blautia wexlerae	-	-
member	2698	-	-	-	-	-	HG0390044	-	-	-	-	-	Bacteria	Firmicutes	Clostridia	Eubacteriales	Lachnospiraceae	Blautia	uncultured Blautia sp.	-	-
member	2698	-	-	-	-	-	HG0390044	-	-	-	-	-	Bacteria	Firmicutes	Clostridia	Eubacteriales	Oscillospiraceae	Ruminococcus	Ruminococcus sp. AF21-42	-	-
member	2698	-	-	-	-	-	HG0390044	-	-	-	-	-	Bacteria	Firmicutes	Clostridia	Eubacteriales	Oscillospiraceae	Ruminococcus	Ruminococcus sp. AF31-8BH	-	-
member	2698	-	-	-	-	-	HG0390044	-	-	-	-	-	Bacteria	Firmicutes	Clostridia	Eubacteriales	Oscillospiraceae	Ruminococcus	Ruminococcus sp. AM12-48	-	-
member	2698	-	-	-	-	-	HG0390044	-	-	-	-	-	Bacteria	Firmicutes	Clostridia	Eubacteriales	Oscillospiraceae	Ruminococcus	Ruminococcus sp. AM45-2	-	-
member	2698	-	-	-	-	-	HG0390044	-	-	-	-	-	Bacteria	Firmicutes	Clostridia	Eubacteriales	Oscillospiraceae	Ruminococcus	Ruminococcus sp. AM50-15BH	-	-
member	2698	-	-	-	-	-	HG0390044	-	-	-	-	-	Bacteria	Firmicutes	Clostridia	Eubacteriales	Oscillospiraceae	Ruminococcus	Ruminococcus sp. AM54-14NS	-	-
member	2698	-	-	-	-	-	HG0390044	-	-	-	-	-	Bacteria	Firmicutes	Clostridia	Eubacteriales	Oscillospiraceae	Ruminococcus	Ruminococcus sp. CAG:60	-	-
member	2698	-	-	-	-	-	HG0390044	-	-	-	-	-	Bacteria	Firmicutes	Clostridia	Eubacteriales	Oscillospiraceae	Ruminococcus	Ruminococcus sp. TF11-2AC	-	-
member	2698	-	-	-	-	-	HG0390044	-	-	-	-	-	Bacteria	Firmicutes	Clostridia	Eubacteriales	unclassified	unclassified	unclassified	-	-
member	2698	-	-	-	-	-	HG0883089	metabolism	Energy production and conversion	3WIIX	Fumarase C-terminus	748224.HMPREF9436_01105	Bacteria	Firmicutes	Clostridia	Eubacteriales	Oscillospiraceae	Faecalibacterium	Faecalibacterium prausnitzii	unclassified	unclassified
member	2698	-	-	-	-	-	HG0883089	-	-	-	-	-	Bacteria	Firmicutes	Clostridia	Eubacteriales	Oscillospiraceae	Faecalibacterium	unclassified	-	-
member	2698	-	-	-	-	-	HG0883089	-	-	-	-	-	Bacteria	Firmicutes	Clostridia	Eubacteriales	Oscillospiraceae	Faecalibacterium	uncultured Faecalibacterium sp.	-	-
member	2698	-	-	-	-	-	HG0950043	metabolism	Energy production and conversion	3Y19V	Fumarase C-terminus	1121115.AXVN01000035_gene3850	Bacteria	Firmicutes	Clostridia	Eubacteriales	Lachnospiraceae	Blautia	Blautia sp. BX17	unclassified	unclassified
member	2698	-	-	-	-	-	HG0950043	-	-	-	-	-	Bacteria	Firmicutes	Clostridia	Eubacteriales	Lachnospiraceae	Blautia	Blautia wexlerae	-	-
member	2698	-	-	-	-	-	HG0950043	-	-	-	-	-	Bacteria	Firmicutes	Clostridia	Eubacteriales	Lachnospiraceae	Blautia	uncultured Blautia sp.	-	-
member	2698	-	-	-	-	-	HG0950043	-	-	-	-	-	Bacteria	Firmicutes	Clostridia	Eubacteriales	Oscillospiraceae	Ruminococcus	Ruminococcus sp. AF21-42	-	-
member	2698	-	-	-	-	-	HG0950043	-	-	-	-	-	Bacteria	Firmicutes	Clostridia	Eubacteriales	Oscillospiraceae	Ruminococcus	Ruminococcus sp. AF31-8BH	-	-
member	2698	-	-	-	-	-	HG0950043	-	-	-	-	-	Bacteria	Firmicutes	Clostridia	Eubacteriales	Oscillospiraceae	Ruminococcus	Ruminococcus sp. AM12-48	-	-
member	2698	-	-	-	-	-	HG0950043	-	-	-	-	-	Bacteria	Firmicutes	Clostridia	Eubacteriales	Oscillospiraceae	Ruminococcus	Ruminococcus sp. AM45-2	-	-
member	2698	-	-	-	-	-	HG0950043	-	-	-	-	-	Bacteria	Firmicutes	Clostridia	Eubacteriales	Oscillospiraceae	Ruminococcus	Ruminococcus sp. AM50-15BH	-	-
member	2698	-	-	-	-	-	HG0950043	-	-	-	-	-	Bacteria	Firmicutes	Clostridia	Eubacteriales	Oscillospiraceae	Ruminococcus	Ruminococcus sp. AM54-14NS	-	-
member	2698	-	-	-	-	-	HG0950043	-	-	-	-	-	Bacteria	Firmicutes	Clostridia	Eubacteriales	Oscillospiraceae	Ruminococcus	Ruminococcus sp. CAG:60	-	-
member	2698	-	-	-	-	-	HG0950043	-	-	-	-	-	Bacteria	Firmicutes	Clostridia	Eubacteriales	Oscillospiraceae	Ruminococcus	Ruminococcus sp. TF11-2AC	-	-
member	2698	-	-	-	-	-	HG0950043	-	-	-	-	-	Bacteria	Firmicutes	Clostridia	Eubacteriales	unclassified	unclassified	unclassified	-	-
member	2698	-	-	-	-	-	HG1129269	metabolism	Energy production and conversion	3Y19V	Fumarase C-terminus	1121115.AXVN01000035_gene3850	Bacteria	Firmicutes	Clostridia	Eubacteriales	Lachnospiraceae	Blautia	Blautia glucerasea	unclassified	unclassified
member	2698	-	-	-	-	-	HG1409393	metabolism	Energy production and conversion	25Y2G	Psort location Cytoplasmic, score	1256908.HMPREF0373_01121	unclassified	unclassified	unclassified	unclassified	unclassified	unclassified	unclassified	unclassified	unclassified
member	2698	-	-	-	-	-	HG1422762	metabolism	Energy production and conversion	27WK1	COG COG1838 Tartrate dehydratase beta subunit Fumarate hydratase class I, C-terminal domain	411461.DORFOR_00218	Bacteria	Firmicutes	Clostridia	Eubacteriales	Lachnospiraceae	Anaerostipes	Anaerostipes hadrus	unclassified	unclassified
member	2698	-	-	-	-	-	HG1422762	-	-	-	-	-	Bacteria	Firmicutes	Clostridia	Eubacteriales	Lachnospiraceae	unclassified	Lachnospiraceae bacterium AM10-38	-	-
member	2698	-	-	-	-	-	HG1422762	-	-	-	-	-	Bacteria	Firmicutes	Clostridia	Eubacteriales	Lachnospiraceae	unclassified	Lachnospiraceae bacterium AM26-1LB	-	-
member	2698	-	-	-	-	-	HG1422762	-	-	-	-	-	Bacteria	Firmicutes	Clostridia	Eubacteriales	unclassified	unclassified	Clostridiales bacterium 41_12_two_minus	-	-
```
