## Supplementary material for "A metaproteomics-based meta study of samples from patients with inflammatory bowel disease identifies potential markers for diagnosis and therapy monitoring": SupplementaryFile3.txt (part 188 of 297)

```
member	2698	-	-	-	-	-	HG1514416	metabolism	Energy production and conversion	27WK1	COG COG1838 Tartrate dehydratase beta subunit Fumarate hydratase class I, C-terminal domain	411461.DORFOR_00218	Bacteria	Firmicutes	Clostridia	Eubacteriales	Clostridiaceae	Clostridium	Clostridium sp. AM22-11AC	unclassified	unclassified
member	2698	-	-	-	-	-	HG1514416	-	-	-	-	-	Bacteria	Firmicutes	Clostridia	Eubacteriales	Clostridiaceae	Clostridium	Clostridium sp. AM32-2	-	-
member	2698	-	-	-	-	-	HG1514416	-	-	-	-	-	Bacteria	Firmicutes	Clostridia	Eubacteriales	Clostridiaceae	Clostridium	Clostridium sp. AM51-4	-	-
member	2698	-	-	-	-	-	HG1514416	-	-	-	-	-	Bacteria	Firmicutes	Clostridia	Eubacteriales	Clostridiaceae	Clostridium	Clostridium sp. CAG:7	-	-
member	2698	-	-	-	-	-	HG1514416	-	-	-	-	-	Bacteria	Firmicutes	Clostridia	Eubacteriales	Clostridiaceae	Clostridium	unclassified	-	-
member	2698	-	-	-	-	-	HG1565183	metabolism	Energy production and conversion	3WIIX	Fumarase C-terminus	748224.HMPREF9436_01105	Bacteria	Firmicutes	Clostridia	Eubacteriales	Oscillospiraceae	Faecalibacterium	Faecalibacterium prausnitzii	unclassified	unclassified
member	2698	-	-	-	-	-	HG1565183	-	-	-	-	-	Bacteria	Firmicutes	Clostridia	Eubacteriales	Oscillospiraceae	Faecalibacterium	unclassified	-	-
member	2698	-	-	-	-	-	HG1632666	metabolism	Energy production and conversion	4H3NB	L( )-tartrate dehydratase subunit beta	1410665.JNKR01000034_gene1678	Bacteria	Firmicutes	Negativicutes	Selenomonadales	Selenomonadaceae	Mitsuokella	Mitsuokella jalaludinii	unclassified	unclassified
member	2698	-	-	-	-	-	HG1763641	metabolism	Energy production and conversion	27WK1	COG COG1838 Tartrate dehydratase beta subunit Fumarate hydratase class I, C-terminal domain	411461.DORFOR_00218	Bacteria	Firmicutes	Clostridia	Eubacteriales	Clostridiaceae	Clostridium	Clostridium sp. C105KSO14	unclassified	unclassified
member	2698	-	-	-	-	-	HG1763641	-	-	-	-	-	Bacteria	Firmicutes	Clostridia	Eubacteriales	Lachnospiraceae	Enterocloster	Enterocloster clostridioformis	-	-
member	2698	-	-	-	-	-	HG2205417	metabolism	Energy production and conversion	3Y19V	Fumarase C-terminus	1121115.AXVN01000035_gene3850	Bacteria	Firmicutes	Clostridia	Eubacteriales	Clostridiaceae	unclassified	Clostridiaceae bacterium Marseille-Q4143	unclassified	unclassified
member	2698	-	-	-	-	-	HG2205417	-	-	-	-	-	Bacteria	Firmicutes	Clostridia	Eubacteriales	Clostridiaceae	unclassified	Clostridiaceae bacterium OM08-6BH	-	-
member	2698	-	-	-	-	-	HG2726539	metabolism	Energy production and conversion	3XQU2	L(+)-tartrate dehydratase activity	199310.c3813	Bacteria	Proteobacteria	Gammaproteobacteria	Enterobacterales	Enterobacteriaceae	Escherichia	Escherichia coli	unclassified	unclassified
member	2698	-	-	-	-	-	HG2727928	metabolism	Energy production and conversion	3WXZP	Fumarase C-terminus	500640.CIT292_10871	Bacteria	Proteobacteria	Gammaproteobacteria	Enterobacterales	Enterobacteriaceae	unclassified	Enterobacteriaceae bacterium 9_2_54FAA	unclassified	unclassified
member	2698	-	-	-	-	-	HG2727928	-	-	-	-	-	Bacteria	Proteobacteria	Gammaproteobacteria	Enterobacterales	Hafniaceae	Hafnia	Hafnia paralvei	-	-
member	2698	-	-	-	-	-	HG2728417	metabolism	Energy production and conversion	3XQU2	L(+)-tartrate dehydratase activity	199310.c3813	Bacteria	Firmicutes	Bacilli	Lactobacillales	Streptococcaceae	Streptococcus	Streptococcus pneumoniae	unclassified	unclassified
member	2698	-	-	-	-	-	HG2728417	-	-	-	-	-	Bacteria	Proteobacteria	Gammaproteobacteria	Enterobacterales	Enterobacteriaceae	Enterobacter	Enterobacter hormaechei	-	-
member	2698	-	-	-	-	-	HG2728417	-	-	-	-	-	Bacteria	Proteobacteria	Gammaproteobacteria	Enterobacterales	Enterobacteriaceae	Enterobacter	Enterobacter sp. EC-NT1	-	-
member	2698	-	-	-	-	-	HG2728417	-	-	-	-	-	Bacteria	Proteobacteria	Gammaproteobacteria	Enterobacterales	Enterobacteriaceae	Escherichia	Escherichia coli	-	-
member	2698	-	-	-	-	-	HG2728417	-	-	-	-	-	Bacteria	Proteobacteria	Gammaproteobacteria	Enterobacterales	Enterobacteriaceae	Escherichia	Escherichia sp. 4726-5	-	-
member	2698	-	-	-	-	-	HG2728417	-	-	-	-	-	Bacteria	Proteobacteria	Gammaproteobacteria	Enterobacterales	Enterobacteriaceae	Escherichia	Escherichia sp. KTE114	-	-
member	2698	-	-	-	-	-	HG2728417	-	-	-	-	-	Bacteria	Proteobacteria	Gammaproteobacteria	Enterobacterales	Enterobacteriaceae	Escherichia	Escherichia sp. MR	-	-
member	2698	-	-	-	-	-	HG2728417	-	-	-	-	-	Bacteria	Proteobacteria	Gammaproteobacteria	Enterobacterales	Enterobacteriaceae	Klebsiella	Klebsiella oxytoca	-	-
member	2698	-	-	-	-	-	HG2728417	-	-	-	-	-	Bacteria	Proteobacteria	Gammaproteobacteria	Enterobacterales	Enterobacteriaceae	Klebsiella	Klebsiella pneumoniae	-	-
member	2698	-	-	-	-	-	HG2728417	-	-	-	-	-	Bacteria	Proteobacteria	Gammaproteobacteria	Enterobacterales	Enterobacteriaceae	Shigella	Shigella dysenteriae	-	-
member	2698	-	-	-	-	-	HG2728417	-	-	-	-	-	Bacteria	Proteobacteria	Gammaproteobacteria	Enterobacterales	Enterobacteriaceae	Shigella	Shigella flexneri	-	-
member	2698	-	-	-	-	-	HG2728417	-	-	-	-	-	Bacteria	Proteobacteria	Gammaproteobacteria	Enterobacterales	Enterobacteriaceae	Shigella	Shigella genomosp. SF-2015	-	-
member	2698	-	-	-	-	-	HG2728417	-	-	-	-	-	Bacteria	Proteobacteria	Gammaproteobacteria	Enterobacterales	Enterobacteriaceae	Shigella	Shigella sp. FC1172	-	-
member	2698	-	-	-	-	-	HG2728417	-	-	-	-	-	Bacteria	Proteobacteria	Gammaproteobacteria	Enterobacterales	Enterobacteriaceae	Shigella	Shigella sp. FC1180	-	-
member	2698	-	-	-	-	-	HG2728417	-	-	-	-	-	Bacteria	Proteobacteria	Gammaproteobacteria	Enterobacterales	Enterobacteriaceae	Shigella	Shigella sp. FC569	-	-
member	2698	-	-	-	-	-	HG2728417	-	-	-	-	-	Bacteria	Proteobacteria	Gammaproteobacteria	Enterobacterales	Enterobacteriaceae	Shigella	Shigella sp. PAMC 28760	-	-
member	2698	-	-	-	-	-	HG2728417	-	-	-	-	-	Bacteria	Proteobacteria	Gammaproteobacteria	Enterobacterales	Enterobacteriaceae	unclassified	Enterobacteriaceae bacterium TzEc058	-	-
member	2698	-	-	-	-	-	HG2728417	-	-	-	-	-	Bacteria	Proteobacteria	Gammaproteobacteria	Enterobacterales	Enterobacteriaceae	unclassified	unclassified	-	-
member	2698	-	-	-	-	-	HG2729294	metabolism	Energy production and conversion	3WXZP	Fumarase C-terminus	469595.CSAG_02861	Bacteria	Proteobacteria	Gammaproteobacteria	Enterobacterales	Enterobacteriaceae	Citrobacter	Citrobacter sp. AAK_AS5	unclassified	unclassified
member	2698	-	-	-	-	-	HG2729294	-	-	-	-	-	Bacteria	Proteobacteria	Gammaproteobacteria	Enterobacterales	Enterobacteriaceae	Citrobacter	Citrobacter sp. MH181794	-	-
member	2698	-	-	-	-	-	HG2729294	-	-	-	-	-	Bacteria	Proteobacteria	Gammaproteobacteria	Enterobacterales	Enterobacteriaceae	Citrobacter	unclassified	-	-
member	2698	-	-	-	-	-	HG2729294	-	-	-	-	-	Bacteria	Proteobacteria	Gammaproteobacteria	Enterobacterales	Enterobacteriaceae	Enterobacter	Enterobacter cloacae	-	-
member	2698	-	-	-	-	-	HG2730403	metabolism	Energy production and conversion	3WXZP	Fumarase C-terminus	469595.CSAG_02861	Bacteria	Proteobacteria	Gammaproteobacteria	Enterobacterales	Enterobacteriaceae	Citrobacter	Citrobacter freundii	unclassified	unclassified
member	2698	-	-	-	-	-	HG2730403	-	-	-	-	-	Bacteria	Proteobacteria	Gammaproteobacteria	Enterobacterales	Enterobacteriaceae	Citrobacter	Citrobacter sp. AATXQ	-	-
member	2698	-	-	-	-	-	HG2730403	-	-	-	-	-	Bacteria	Proteobacteria	Gammaproteobacteria	Enterobacterales	Enterobacteriaceae	Citrobacter	unclassified	-	-
member	2698	-	-	-	-	-	HG2731525	metabolism	Energy production and conversion	3XQU2	L(+)-tartrate dehydratase activity	502347.ESCAB7627_0717	Bacteria	Proteobacteria	Gammaproteobacteria	Enterobacterales	Enterobacteriaceae	Escherichia	Escherichia albertii	unclassified	unclassified
member	2698	-	-	-	-	-	HG2733918	metabolism	Energy production and conversion	3XQU2	L(+)-tartrate dehydratase activity	155864.EDL933_4283	Bacteria	Proteobacteria	Gammaproteobacteria	Enterobacterales	Enterobacteriaceae	Escherichia	Escherichia coli	unclassified	unclassified
member	2698	-	-	-	-	-	HG2734347	metabolism	Energy production and conversion	3WXZP	Fumarase C-terminus	1218086.BBNB01000009_gene950	Bacteria	Proteobacteria	Gammaproteobacteria	Enterobacterales	Enterobacteriaceae	Citrobacter	Citrobacter koseri	unclassified	unclassified
member	2698	-	-	-	-	-	HG2734347	-	-	-	-	-	Bacteria	Proteobacteria	Gammaproteobacteria	Enterobacterales	Enterobacteriaceae	Citrobacter	unclassified	-	-
member	2698	-	-	-	-	-	HG2734347	-	-	-	-	-	Bacteria	Proteobacteria	Gammaproteobacteria	Enterobacterales	Enterobacteriaceae	Salmonella	Salmonella sp. HMSC13B08	-	-
member	2698	-	-	-	-	-	HG2736596	metabolism	Energy production and conversion	3XQU2	L(+)-tartrate dehydratase activity	199310.c3813	Bacteria	Proteobacteria	Gammaproteobacteria	Enterobacterales	Enterobacteriaceae	Escherichia	Escherichia coli	unclassified	unclassified
member	2698	-	-	-	-	-	HG2736596	-	-	-	-	-	Bacteria	Proteobacteria	Gammaproteobacteria	Enterobacterales	Enterobacteriaceae	unclassified	Enterobacteriaceae bacterium TzEc052	-	-
member	2698	-	-	-	-	-	HG2737633	metabolism	Energy production and conversion	3XQU2	L(+)-tartrate dehydratase activity	199310.c3813	Bacteria	Proteobacteria	Gammaproteobacteria	Enterobacterales	Enterobacteriaceae	Escherichia	Escherichia coli	unclassified	unclassified
member	2698	-	-	-	-	-	HG2737633	-	-	-	-	-	Bacteria	Proteobacteria	Gammaproteobacteria	Enterobacterales	Enterobacteriaceae	unclassified	unclassified	-	-
member	2698	-	-	-	-	-	HG2740423	metabolism	Energy production and conversion	3WXZP	Fumarase C-terminus	637910.ROD_36071	Bacteria	Proteobacteria	Gammaproteobacteria	Enterobacterales	Enterobacteriaceae	Citrobacter	Citrobacter rodentium	unclassified	unclassified
member	2698	-	-	-	-	-	HG2740857	metabolism	Energy production and conversion	3WXZP	Fumarase C-terminus	500640.CIT292_10871	Bacteria	Proteobacteria	Gammaproteobacteria	Enterobacterales	Enterobacteriaceae	Citrobacter	Citrobacter sp. CRE-46	unclassified	unclassified
member	2698	-	-	-	-	-	HG2740857	-	-	-	-	-	Bacteria	Proteobacteria	Gammaproteobacteria	Enterobacterales	Enterobacteriaceae	Citrobacter	Citrobacter werkmanii	-	-
member	2698	-	-	-	-	-	HG2740857	-	-	-	-	-	Bacteria	Proteobacteria	Gammaproteobacteria	Enterobacterales	Enterobacteriaceae	Citrobacter	Citrobacter youngae	-	-
member	2698	-	-	-	-	-	HG2740857	-	-	-	-	-	Bacteria	Proteobacteria	Gammaproteobacteria	Enterobacterales	Enterobacteriaceae	Citrobacter	unclassified	-	-
member	2698	-	-	-	-	-	HG2740857	-	-	-	-	-	Bacteria	Proteobacteria	Gammaproteobacteria	Enterobacterales	Enterobacteriaceae	Salmonella	Salmonella enterica	-	-
member	2698	-	-	-	-	-	HG2775905	metabolism	Energy production and conversion	27WK1	COG COG1838 Tartrate dehydratase beta subunit Fumarate hydratase class I, C-terminal domain	411461.DORFOR_00218	Bacteria	Firmicutes	Clostridia	Eubacteriales	Clostridiaceae	Clostridium	Clostridium sp. AM42-4	unclassified	unclassified
member	2698	-	-	-	-	-	HG2837417	metabolism	Energy production and conversion	27WK1	COG COG1838 Tartrate dehydratase beta subunit Fumarate hydratase class I, C-terminal domain	411461.DORFOR_00218	Bacteria	Firmicutes	Clostridia	Eubacteriales	Clostridiaceae	Clostridium	Clostridium sp. AM22-11AC	unclassified	unclassified
member	2698	-	-	-	-	-	HG2837417	-	-	-	-	-	Bacteria	Firmicutes	Clostridia	Eubacteriales	Clostridiaceae	Clostridium	Clostridium sp. AM32-2	-	-
member	2698	-	-	-	-	-	HG2837417	-	-	-	-	-	Bacteria	Firmicutes	Clostridia	Eubacteriales	Clostridiaceae	Clostridium	Clostridium sp. AM51-4	-	-
member	2698	-	-	-	-	-	HG2837417	-	-	-	-	-	Bacteria	Firmicutes	Clostridia	Eubacteriales	Clostridiaceae	Clostridium	Clostridium sp. CAG:7	-	-
member	2698	-	-	-	-	-	HG2837417	-	-	-	-	-	Bacteria	Firmicutes	Clostridia	Eubacteriales	Clostridiaceae	Clostridium	unclassified	-	-
member	2698	-	-	-	-	-	HG2837628	metabolism	Energy production and conversion	27WK1	COG COG1838 Tartrate dehydratase beta subunit Fumarate hydratase class I, C-terminal domain	411461.DORFOR_00218	unclassified	unclassified	unclassified	unclassified	unclassified	unclassified	unclassified	unclassified	unclassified
member	2698	-	-	-	-	-	HG2838450	metabolism	Energy production and conversion	25CDD	L( )-tartrate dehydratase subunit beta	500632.CLONEX_00522	Bacteria	Firmicutes	Clostridia	Eubacteriales	Lachnospiraceae	Mediterraneibacter	[Ruminococcus] gnavus	unclassified	unclassified
member	2698	-	-	-	-	-	HG2838450	-	-	-	-	-	Bacteria	Firmicutes	Clostridia	Eubacteriales	Oscillospiraceae	Ruminococcus	[Ruminococcus] gnavus CAG:126	-	-
member	2698	-	-	-	-	-	HG2838874	metabolism	Energy production and conversion	3Y19V	Fumarase C-terminus	411459.RUMOBE_03821	Bacteria	Firmicutes	Clostridia	Eubacteriales	Oscillospiraceae	Ruminococcus	Ruminococcus sp. AF24-16	unclassified	unclassified
member	2698	-	-	-	-	-	HG2838874	-	-	-	-	-	Bacteria	Firmicutes	Clostridia	Eubacteriales	Oscillospiraceae	Ruminococcus	Ruminococcus sp. AF25-17	-	-
member	2698	-	-	-	-	-	HG2838874	-	-	-	-	-	Bacteria	Firmicutes	Clostridia	Eubacteriales	Oscillospiraceae	Ruminococcus	Ruminococcus sp. AF27-12AA	-	-
member	2698	-	-	-	-	-	HG2838874	-	-	-	-	-	Bacteria	Firmicutes	Clostridia	Eubacteriales	Oscillospiraceae	Ruminococcus	Ruminococcus sp. AM16-34	-	-
member	2698	-	-	-	-	-	HG2838874	-	-	-	-	-	Bacteria	Firmicutes	Clostridia	Eubacteriales	Oscillospiraceae	Ruminococcus	Ruminococcus sp. AM22-14LB	-	-
member	2698	-	-	-	-	-	HG2838874	-	-	-	-	-	Bacteria	Firmicutes	Clostridia	Eubacteriales	Oscillospiraceae	Ruminococcus	Ruminococcus sp. AM49-10BH	-	-
member	2698	-	-	-	-	-	HG2838874	-	-	-	-	-	Bacteria	Firmicutes	Clostridia	Eubacteriales	Oscillospiraceae	Ruminococcus	Ruminococcus sp. AM57-5	-	-
member	2698	-	-	-	-	-	HG2838874	-	-	-	-	-	Bacteria	Firmicutes	Clostridia	Eubacteriales	Oscillospiraceae	Ruminococcus	Ruminococcus sp. CAG:55	-	-
member	2698	-	-	-	-	-	HG2838874	-	-	-	-	-	Bacteria	Firmicutes	Clostridia	Eubacteriales	unclassified	unclassified	unclassified	-	-
member	2698	-	-	-	-	-	HG2839474	metabolism	Energy production and conversion	3WIIX	Fumarase C-terminus	748224.HMPREF9436_01105	Bacteria	Firmicutes	Clostridia	Eubacteriales	Oscillospiraceae	Faecalibacterium	Faecalibacterium prausnitzii	unclassified	unclassified
member	2698	-	-	-	-	-	HG2839474	-	-	-	-	-	Bacteria	Firmicutes	Clostridia	Eubacteriales	Oscillospiraceae	Faecalibacterium	unclassified	-	-
member	2698	-	-	-	-	-	HG2839474	-	-	-	-	-	Bacteria	Firmicutes	Clostridia	Eubacteriales	Oscillospiraceae	Faecalibacterium	uncultured Faecalibacterium sp.	-	-
member	2698	-	-	-	-	-	HG2841388	metabolism	Energy production and conversion	3WIIX	Fumarase C-terminus	748224.HMPREF9436_01105	Bacteria	Firmicutes	Negativicutes	Acidaminococcales	Acidaminococcaceae	Phascolarctobacterium	Phascolarctobacterium sp. Marseille-Q4147	unclassified	unclassified
member	2698	-	-	-	-	-	HG2841388	-	-	-	-	-	Bacteria	Firmicutes	Negativicutes	Acidaminococcales	Acidaminococcaceae	Phascolarctobacterium	Phascolarctobacterium succinatutens	-	-
member	2698	-	-	-	-	-	HG2842577	metabolism	Energy production and conversion	25CDD	L( )-tartrate dehydratase subunit beta	500632.CLONEX_00522	Bacteria	Firmicutes	Clostridia	Eubacteriales	Lachnospiraceae	Tyzzerella	Tyzzerella nexilis	unclassified	unclassified
member	2698	-	-	-	-	-	HG2842577	-	-	-	-	-	Bacteria	Firmicutes	Clostridia	Eubacteriales	Lachnospiraceae	unclassified	unclassified	-	-
member	2698	-	-	-	-	-	HG2845060	metabolism	Energy production and conversion	3WIIX	Fumarase C-terminus	748224.HMPREF9436_01105	Bacteria	Firmicutes	Clostridia	Eubacteriales	Oscillospiraceae	Faecalibacterium	Faecalibacterium prausnitzii	unclassified	unclassified
member	2698	-	-	-	-	-	HG2845060	-	-	-	-	-	Bacteria	Firmicutes	Clostridia	Eubacteriales	Oscillospiraceae	Faecalibacterium	unclassified	-	-
member	2698	-	-	-	-	-	HG2860321	metabolism	Energy production and conversion	3Y19V	Fumarase C-terminus	1121115.AXVN01000035_gene3850	Bacteria	Firmicutes	Clostridia	Eubacteriales	Lachnospiraceae	Blautia	unclassified	unclassified	unclassified
member	2698	-	-	-	-	-	HG2860321	-	-	-	-	-	Bacteria	Firmicutes	Clostridia	Eubacteriales	Oscillospiraceae	Ruminococcus	Ruminococcus sp. AM23-1	-	-
member	2698	-	-	-	-	-	HG2860321	-	-	-	-	-	Bacteria	Firmicutes	Clostridia	Eubacteriales	Oscillospiraceae	Ruminococcus	Ruminococcus sp. SR1/5	-	-
member	2698	-	-	-	-	-	HG2861271	metabolism	Energy production and conversion	3Y19V	Fumarase C-terminus	1121115.AXVN01000035_gene3850	Bacteria	Firmicutes	Clostridia	Eubacteriales	Oscillospiraceae	Ruminococcus	Ruminococcus sp. AF21-42	unclassified	unclassified
member	2698	-	-	-	-	-	HG2861271	-	-	-	-	-	Bacteria	Firmicutes	Clostridia	Eubacteriales	Oscillospiraceae	Ruminococcus	Ruminococcus sp. AM12-48	-	-
member	2698	-	-	-	-	-	HG2861271	-	-	-	-	-	Bacteria	Firmicutes	Clostridia	Eubacteriales	Oscillospiraceae	Ruminococcus	Ruminococcus sp. AM45-2	-	-
member	2698	-	-	-	-	-	HG2861271	-	-	-	-	-	Bacteria	Firmicutes	Clostridia	Eubacteriales	Oscillospiraceae	Ruminococcus	Ruminococcus sp. AM50-15BH	-	-
member	2698	-	-	-	-	-	HG2861271	-	-	-	-	-	Bacteria	Firmicutes	Clostridia	Eubacteriales	unclassified	unclassified	unclassified	-	-
member	2698	-	-	-	-	-	HG2863028	metabolism	Energy production and conversion	3Y19V	Fumarase C-terminus	1121115.AXVN01000035_gene3850	Bacteria	Firmicutes	Clostridia	Eubacteriales	Lachnospiraceae	Blautia	Blautia sp. BCRC 81119	unclassified	unclassified
member	2698	-	-	-	-	-	HG2863028	-	-	-	-	-	Bacteria	Firmicutes	Clostridia	Eubacteriales	unclassified	unclassified	unclassified	-	-
member	2698	-	-	-	-	-	HG2863311	metabolism	Energy production and conversion	3Y19V	Fumarase C-terminus	1121115.AXVN01000035_gene3850	Bacteria	Firmicutes	Clostridia	Eubacteriales	Lachnospiraceae	Blautia	Blautia caecimuris	unclassified	unclassified
member	2698	-	-	-	-	-	HG2865793	metabolism	Energy production and conversion	3Y19V	Fumarase C-terminus	1121115.AXVN01000035_gene3850	Bacteria	Firmicutes	Clostridia	Eubacteriales	Eubacteriaceae	Eubacterium	Eubacterium eligens CAG:72	unclassified	unclassified
member	2698	-	-	-	-	-	HG2865793	-	-	-	-	-	Bacteria	Firmicutes	Clostridia	Eubacteriales	unclassified	unclassified	unclassified	-	-
member	2698	-	-	-	-	-	HG2871694	metabolism	Energy production and conversion	3Y19V	Fumarase C-terminus	1121115.AXVN01000035_gene3850	Bacteria	Firmicutes	Clostridia	Eubacteriales	Lachnospiraceae	Blautia	Blautia sp. CAG:37	unclassified	unclassified
member	2698	-	-	-	-	-	HG2871694	-	-	-	-	-	Bacteria	unclassified	unclassified	unclassified	unclassified	unclassified	unclassified	-	-
member	2698	-	-	-	-	-	HG2872133	metabolism	Energy production and conversion	3Y19V	Fumarase C-terminus	1121115.AXVN01000035_gene3850	Bacteria	Firmicutes	Clostridia	Eubacteriales	Eubacteriaceae	Eubacterium	Eubacterium eligens CAG:72	unclassified	unclassified
member	2698	-	-	-	-	-	HG2872133	-	-	-	-	-	Bacteria	Firmicutes	Clostridia	Eubacteriales	unclassified	unclassified	unclassified	-	-
member	2698	-	-	-	-	-	HG2888504	metabolism	Energy production and conversion	25Y2G	Psort location Cytoplasmic, score	1256908.HMPREF0373_01121	unclassified	unclassified	unclassified	unclassified	unclassified	unclassified	unclassified	unclassified	unclassified
member	2698	-	-	-	-	-	HG2926665	metabolism	Energy production and conversion	3Y19V	Fumarase C-terminus	1121115.AXVN01000035_gene3850	Bacteria	Firmicutes	Clostridia	Eubacteriales	Lachnospiraceae	Blautia	uncultured Blautia sp.	unclassified	unclassified
member	2698	-	-	-	-	-	HG2926665	-	-	-	-	-	Bacteria	Firmicutes	Clostridia	Eubacteriales	Oscillospiraceae	Ruminococcus	Ruminococcus sp. AF17-12	-	-
member	2698	-	-	-	-	-	HG2926665	-	-	-	-	-	Bacteria	Firmicutes	Clostridia	Eubacteriales	Oscillospiraceae	Ruminococcus	Ruminococcus sp. AM26-12LB	-	-
member	2698	-	-	-	-	-	HG2926665	-	-	-	-	-	Bacteria	Firmicutes	Clostridia	Eubacteriales	Oscillospiraceae	Ruminococcus	Ruminococcus sp. CAG:17	-	-
member	2698	-	-	-	-	-	HG2926665	-	-	-	-	-	Bacteria	Firmicutes	Clostridia	Eubacteriales	unclassified	unclassified	unclassified	-	-
member	2698	-	-	-	-	-	HG2943708	metabolism	Energy production and conversion	3XQU2	L(+)-tartrate dehydratase activity	199310.c3813	Bacteria	Proteobacteria	Gammaproteobacteria	Enterobacterales	Enterobacteriaceae	Escherichia	Escherichia coli	unclassified	unclassified
member	2698	-	-	-	-	-	HG3024951	metabolism	Energy production and conversion	25Y2G	Psort location Cytoplasmic, score	1256908.HMPREF0373_01121	Bacteria	Firmicutes	Clostridia	Eubacteriales	unclassified	unclassified	Clostridiales bacterium KLE1615	unclassified	unclassified
member	2698	-	-	-	-	-	P0AC35	metabolism	Energy production and conversion	3XQU2	L(+)-tartrate dehydratase activity	199310.c3813	Bacteria	Firmicutes	Bacilli	Lactobacillales	Streptococcaceae	Streptococcus	Streptococcus pneumoniae	unclassified	unclassified
member	2698	-	-	-	-	-	P0AC35	-	-	-	-	-	Bacteria	Proteobacteria	Gammaproteobacteria	Enterobacterales	Enterobacteriaceae	Enterobacter	Enterobacter hormaechei	-	-
member	2698	-	-	-	-	-	P0AC35	-	-	-	-	-	Bacteria	Proteobacteria	Gammaproteobacteria	Enterobacterales	Enterobacteriaceae	Enterobacter	Enterobacter sp. EC-NT1	-	-
member	2698	-	-	-	-	-	P0AC35	-	-	-	-	-	Bacteria	Proteobacteria	Gammaproteobacteria	Enterobacterales	Enterobacteriaceae	Escherichia	Escherichia coli	-	-
member	2698	-	-	-	-	-	P0AC35	-	-	-	-	-	Bacteria	Proteobacteria	Gammaproteobacteria	Enterobacterales	Enterobacteriaceae	Escherichia	Escherichia sp. 4726-5	-	-
member	2698	-	-	-	-	-	P0AC35	-	-	-	-	-	Bacteria	Proteobacteria	Gammaproteobacteria	Enterobacterales	Enterobacteriaceae	Escherichia	Escherichia sp. KTE114	-	-
member	2698	-	-	-	-	-	P0AC35	-	-	-	-	-	Bacteria	Proteobacteria	Gammaproteobacteria	Enterobacterales	Enterobacteriaceae	Escherichia	Escherichia sp. MR	-	-
member	2698	-	-	-	-	-	P0AC35	-	-	-	-	-	Bacteria	Proteobacteria	Gammaproteobacteria	Enterobacterales	Enterobacteriaceae	Klebsiella	Klebsiella oxytoca	-	-
member	2698	-	-	-	-	-	P0AC35	-	-	-	-	-	Bacteria	Proteobacteria	Gammaproteobacteria	Enterobacterales	Enterobacteriaceae	Klebsiella	Klebsiella pneumoniae	-	-
member	2698	-	-	-	-	-	P0AC35	-	-	-	-	-	Bacteria	Proteobacteria	Gammaproteobacteria	Enterobacterales	Enterobacteriaceae	Shigella	Shigella dysenteriae	-	-
member	2698	-	-	-	-	-	P0AC35	-	-	-	-	-	Bacteria	Proteobacteria	Gammaproteobacteria	Enterobacterales	Enterobacteriaceae	Shigella	Shigella flexneri	-	-
member	2698	-	-	-	-	-	P0AC35	-	-	-	-	-	Bacteria	Proteobacteria	Gammaproteobacteria	Enterobacterales	Enterobacteriaceae	Shigella	Shigella genomosp. SF-2015	-	-
member	2698	-	-	-	-	-	P0AC35	-	-	-	-	-	Bacteria	Proteobacteria	Gammaproteobacteria	Enterobacterales	Enterobacteriaceae	Shigella	Shigella sp. FC1172	-	-
member	2698	-	-	-	-	-	P0AC35	-	-	-	-	-	Bacteria	Proteobacteria	Gammaproteobacteria	Enterobacterales	Enterobacteriaceae	Shigella	Shigella sp. FC1180	-	-
member	2698	-	-	-	-	-	P0AC35	-	-	-	-	-	Bacteria	Proteobacteria	Gammaproteobacteria	Enterobacterales	Enterobacteriaceae	Shigella	Shigella sp. FC569	-	-
member	2698	-	-	-	-	-	P0AC35	-	-	-	-	-	Bacteria	Proteobacteria	Gammaproteobacteria	Enterobacterales	Enterobacteriaceae	Shigella	Shigella sp. PAMC 28760	-	-
member	2698	-	-	-	-	-	P0AC35	-	-	-	-	-	Bacteria	Proteobacteria	Gammaproteobacteria	Enterobacterales	Enterobacteriaceae	unclassified	Enterobacteriaceae bacterium TzEc058	-	-
member	2698	-	-	-	-	-	P0AC35	-	-	-	-	-	Bacteria	Proteobacteria	Gammaproteobacteria	Enterobacterales	Enterobacteriaceae	unclassified	unclassified	-	-
member	2698	-	-	-	-	-	P0AC36	metabolism	Energy production and conversion	3XQU2	L(+)-tartrate dehydratase activity	199310.c3813	Bacteria	Firmicutes	Bacilli	Lactobacillales	Streptococcaceae	Streptococcus	Streptococcus pneumoniae	unclassified	unclassified
member	2698	-	-	-	-	-	P0AC36	-	-	-	-	-	Bacteria	Proteobacteria	Gammaproteobacteria	Enterobacterales	Enterobacteriaceae	Enterobacter	Enterobacter hormaechei	-	-
member	2698	-	-	-	-	-	P0AC36	-	-	-	-	-	Bacteria	Proteobacteria	Gammaproteobacteria	Enterobacterales	Enterobacteriaceae	Enterobacter	Enterobacter sp. EC-NT1	-	-
member	2698	-	-	-	-	-	P0AC36	-	-	-	-	-	Bacteria	Proteobacteria	Gammaproteobacteria	Enterobacterales	Enterobacteriaceae	Escherichia	Escherichia coli	-	-
member	2698	-	-	-	-	-	P0AC36	-	-	-	-	-	Bacteria	Proteobacteria	Gammaproteobacteria	Enterobacterales	Enterobacteriaceae	Escherichia	Escherichia sp. 4726-5	-	-
member	2698	-	-	-	-	-	P0AC36	-	-	-	-	-	Bacteria	Proteobacteria	Gammaproteobacteria	Enterobacterales	Enterobacteriaceae	Escherichia	Escherichia sp. KTE114	-	-
member	2698	-	-	-	-	-	P0AC36	-	-	-	-	-	Bacteria	Proteobacteria	Gammaproteobacteria	Enterobacterales	Enterobacteriaceae	Escherichia	Escherichia sp. MR	-	-
member	2698	-	-	-	-	-	P0AC36	-	-	-	-	-	Bacteria	Proteobacteria	Gammaproteobacteria	Enterobacterales	Enterobacteriaceae	Klebsiella	Klebsiella oxytoca	-	-
member	2698	-	-	-	-	-	P0AC36	-	-	-	-	-	Bacteria	Proteobacteria	Gammaproteobacteria	Enterobacterales	Enterobacteriaceae	Klebsiella	Klebsiella pneumoniae	-	-
member	2698	-	-	-	-	-	P0AC36	-	-	-	-	-	Bacteria	Proteobacteria	Gammaproteobacteria	Enterobacterales	Enterobacteriaceae	Shigella	Shigella dysenteriae	-	-
member	2698	-	-	-	-	-	P0AC36	-	-	-	-	-	Bacteria	Proteobacteria	Gammaproteobacteria	Enterobacterales	Enterobacteriaceae	Shigella	Shigella flexneri	-	-
member	2698	-	-	-	-	-	P0AC36	-	-	-	-	-	Bacteria	Proteobacteria	Gammaproteobacteria	Enterobacterales	Enterobacteriaceae	Shigella	Shigella genomosp. SF-2015	-	-
member	2698	-	-	-	-	-	P0AC36	-	-	-	-	-	Bacteria	Proteobacteria	Gammaproteobacteria	Enterobacterales	Enterobacteriaceae	Shigella	Shigella sp. FC1172	-	-
member	2698	-	-	-	-	-	P0AC36	-	-	-	-	-	Bacteria	Proteobacteria	Gammaproteobacteria	Enterobacterales	Enterobacteriaceae	Shigella	Shigella sp. FC1180	-	-
member	2698	-	-	-	-	-	P0AC36	-	-	-	-	-	Bacteria	Proteobacteria	Gammaproteobacteria	Enterobacterales	Enterobacteriaceae	Shigella	Shigella sp. FC569	-	-
member	2698	-	-	-	-	-	P0AC36	-	-	-	-	-	Bacteria	Proteobacteria	Gammaproteobacteria	Enterobacterales	Enterobacteriaceae	Shigella	Shigella sp. PAMC 28760	-	-
member	2698	-	-	-	-	-	P0AC36	-	-	-	-	-	Bacteria	Proteobacteria	Gammaproteobacteria	Enterobacterales	Enterobacteriaceae	unclassified	Enterobacteriaceae bacterium TzEc058	-	-
member	2698	-	-	-	-	-	P0AC36	-	-	-	-	-	Bacteria	Proteobacteria	Gammaproteobacteria	Enterobacterales	Enterobacteriaceae	unclassified	unclassified	-	-
member	2698	-	-	-	-	-	P0AC37	metabolism	Energy production and conversion	3XQU2	L(+)-tartrate dehydratase activity	199310.c3813	Bacteria	Firmicutes	Bacilli	Lactobacillales	Streptococcaceae	Streptococcus	Streptococcus pneumoniae	unclassified	unclassified
member	2698	-	-	-	-	-	P0AC37	-	-	-	-	-	Bacteria	Proteobacteria	Gammaproteobacteria	Enterobacterales	Enterobacteriaceae	Enterobacter	Enterobacter hormaechei	-	-
member	2698	-	-	-	-	-	P0AC37	-	-	-	-	-	Bacteria	Proteobacteria	Gammaproteobacteria	Enterobacterales	Enterobacteriaceae	Enterobacter	Enterobacter sp. EC-NT1	-	-
member	2698	-	-	-	-	-	P0AC37	-	-	-	-	-	Bacteria	Proteobacteria	Gammaproteobacteria	Enterobacterales	Enterobacteriaceae	Escherichia	Escherichia coli	-	-
member	2698	-	-	-	-	-	P0AC37	-	-	-	-	-	Bacteria	Proteobacteria	Gammaproteobacteria	Enterobacterales	Enterobacteriaceae	Escherichia	Escherichia sp. 4726-5	-	-
member	2698	-	-	-	-	-	P0AC37	-	-	-	-	-	Bacteria	Proteobacteria	Gammaproteobacteria	Enterobacterales	Enterobacteriaceae	Escherichia	Escherichia sp. KTE114	-	-
member	2698	-	-	-	-	-	P0AC37	-	-	-	-	-	Bacteria	Proteobacteria	Gammaproteobacteria	Enterobacterales	Enterobacteriaceae	Escherichia	Escherichia sp. MR	-	-
member	2698	-	-	-	-	-	P0AC37	-	-	-	-	-	Bacteria	Proteobacteria	Gammaproteobacteria	Enterobacterales	Enterobacteriaceae	Klebsiella	Klebsiella oxytoca	-	-
member	2698	-	-	-	-	-	P0AC37	-	-	-	-	-	Bacteria	Proteobacteria	Gammaproteobacteria	Enterobacterales	Enterobacteriaceae	Klebsiella	Klebsiella pneumoniae	-	-
member	2698	-	-	-	-	-	P0AC37	-	-	-	-	-	Bacteria	Proteobacteria	Gammaproteobacteria	Enterobacterales	Enterobacteriaceae	Shigella	Shigella dysenteriae	-	-
member	2698	-	-	-	-	-	P0AC37	-	-	-	-	-	Bacteria	Proteobacteria	Gammaproteobacteria	Enterobacterales	Enterobacteriaceae	Shigella	Shigella flexneri	-	-
member	2698	-	-	-	-	-	P0AC37	-	-	-	-	-	Bacteria	Proteobacteria	Gammaproteobacteria	Enterobacterales	Enterobacteriaceae	Shigella	Shigella genomosp. SF-2015	-	-
member	2698	-	-	-	-	-	P0AC37	-	-	-	-	-	Bacteria	Proteobacteria	Gammaproteobacteria	Enterobacterales	Enterobacteriaceae	Shigella	Shigella sp. FC1172	-	-
member	2698	-	-	-	-	-	P0AC37	-	-	-	-	-	Bacteria	Proteobacteria	Gammaproteobacteria	Enterobacterales	Enterobacteriaceae	Shigella	Shigella sp. FC1180	-	-
member	2698	-	-	-	-	-	P0AC37	-	-	-	-	-	Bacteria	Proteobacteria	Gammaproteobacteria	Enterobacterales	Enterobacteriaceae	Shigella	Shigella sp. FC569	-	-
member	2698	-	-	-	-	-	P0AC37	-	-	-	-	-	Bacteria	Proteobacteria	Gammaproteobacteria	Enterobacterales	Enterobacteriaceae	Shigella	Shigella sp. PAMC 28760	-	-
member	2698	-	-	-	-	-	P0AC37	-	-	-	-	-	Bacteria	Proteobacteria	Gammaproteobacteria	Enterobacterales	Enterobacteriaceae	unclassified	Enterobacteriaceae bacterium TzEc058	-	-
member	2698	-	-	-	-	-	P0AC37	-	-	-	-	-	Bacteria	Proteobacteria	Gammaproteobacteria	Enterobacterales	Enterobacteriaceae	unclassified	unclassified	-	-
member	2698	-	-	-	-	-	Q0TD44	metabolism	Energy production and conversion	3XQU2	L(+)-tartrate dehydratase activity	199310.c3813	Bacteria	Firmicutes	Bacilli	Lactobacillales	Streptococcaceae	Streptococcus	Streptococcus pneumoniae	unclassified	unclassified
member	2698	-	-	-	-	-	Q0TD44	-	-	-	-	-	Bacteria	Proteobacteria	Gammaproteobacteria	Enterobacterales	Enterobacteriaceae	Enterobacter	Enterobacter hormaechei	-	-
member	2698	-	-	-	-	-	Q0TD44	-	-	-	-	-	Bacteria	Proteobacteria	Gammaproteobacteria	Enterobacterales	Enterobacteriaceae	Enterobacter	Enterobacter sp. EC-NT1	-	-
member	2698	-	-	-	-	-	Q0TD44	-	-	-	-	-	Bacteria	Proteobacteria	Gammaproteobacteria	Enterobacterales	Enterobacteriaceae	Escherichia	Escherichia coli	-	-
member	2698	-	-	-	-	-	Q0TD44	-	-	-	-	-	Bacteria	Proteobacteria	Gammaproteobacteria	Enterobacterales	Enterobacteriaceae	Escherichia	Escherichia sp. 4726-5	-	-
member	2698	-	-	-	-	-	Q0TD44	-	-	-	-	-	Bacteria	Proteobacteria	Gammaproteobacteria	Enterobacterales	Enterobacteriaceae	Escherichia	Escherichia sp. KTE114	-	-
member	2698	-	-	-	-	-	Q0TD44	-	-	-	-	-	Bacteria	Proteobacteria	Gammaproteobacteria	Enterobacterales	Enterobacteriaceae	Escherichia	Escherichia sp. MR	-	-
member	2698	-	-	-	-	-	Q0TD44	-	-	-	-	-	Bacteria	Proteobacteria	Gammaproteobacteria	Enterobacterales	Enterobacteriaceae	Klebsiella	Klebsiella oxytoca	-	-
member	2698	-	-	-	-	-	Q0TD44	-	-	-	-	-	Bacteria	Proteobacteria	Gammaproteobacteria	Enterobacterales	Enterobacteriaceae	Klebsiella	Klebsiella pneumoniae	-	-
member	2698	-	-	-	-	-	Q0TD44	-	-	-	-	-	Bacteria	Proteobacteria	Gammaproteobacteria	Enterobacterales	Enterobacteriaceae	Shigella	Shigella dysenteriae	-	-
member	2698	-	-	-	-	-	Q0TD44	-	-	-	-	-	Bacteria	Proteobacteria	Gammaproteobacteria	Enterobacterales	Enterobacteriaceae	Shigella	Shigella flexneri	-	-
member	2698	-	-	-	-	-	Q0TD44	-	-	-	-	-	Bacteria	Proteobacteria	Gammaproteobacteria	Enterobacterales	Enterobacteriaceae	Shigella	Shigella genomosp. SF-2015	-	-
member	2698	-	-	-	-	-	Q0TD44	-	-	-	-	-	Bacteria	Proteobacteria	Gammaproteobacteria	Enterobacterales	Enterobacteriaceae	Shigella	Shigella sp. FC1172	-	-
member	2698	-	-	-	-	-	Q0TD44	-	-	-	-	-	Bacteria	Proteobacteria	Gammaproteobacteria	Enterobacterales	Enterobacteriaceae	Shigella	Shigella sp. FC1180	-	-
member	2698	-	-	-	-	-	Q0TD44	-	-	-	-	-	Bacteria	Proteobacteria	Gammaproteobacteria	Enterobacterales	Enterobacteriaceae	Shigella	Shigella sp. FC569	-	-
member	2698	-	-	-	-	-	Q0TD44	-	-	-	-	-	Bacteria	Proteobacteria	Gammaproteobacteria	Enterobacterales	Enterobacteriaceae	Shigella	Shigella sp. PAMC 28760	-	-
member	2698	-	-	-	-	-	Q0TD44	-	-	-	-	-	Bacteria	Proteobacteria	Gammaproteobacteria	Enterobacterales	Enterobacteriaceae	unclassified	Enterobacteriaceae bacterium TzEc058	-	-
member	2698	-	-	-	-	-	Q0TD44	-	-	-	-	-	Bacteria	Proteobacteria	Gammaproteobacteria	Enterobacterales	Enterobacteriaceae	unclassified	unclassified	-	-
member	2698	-	-	-	-	-	Q1R6R9	metabolism	Energy production and conversion	3XQU2	L(+)-tartrate dehydratase activity	199310.c3813	Bacteria	Firmicutes	Bacilli	Lactobacillales	Streptococcaceae	Streptococcus	Streptococcus pneumoniae	unclassified	unclassified
member	2698	-	-	-	-	-	Q1R6R9	-	-	-	-	-	Bacteria	Proteobacteria	Gammaproteobacteria	Enterobacterales	Enterobacteriaceae	Enterobacter	Enterobacter hormaechei	-	-
member	2698	-	-	-	-	-	Q1R6R9	-	-	-	-	-	Bacteria	Proteobacteria	Gammaproteobacteria	Enterobacterales	Enterobacteriaceae	Enterobacter	Enterobacter sp. EC-NT1	-	-
member	2698	-	-	-	-	-	Q1R6R9	-	-	-	-	-	Bacteria	Proteobacteria	Gammaproteobacteria	Enterobacterales	Enterobacteriaceae	Escherichia	Escherichia coli	-	-
member	2698	-	-	-	-	-	Q1R6R9	-	-	-	-	-	Bacteria	Proteobacteria	Gammaproteobacteria	Enterobacterales	Enterobacteriaceae	Escherichia	Escherichia sp. 4726-5	-	-
member	2698	-	-	-	-	-	Q1R6R9	-	-	-	-	-	Bacteria	Proteobacteria	Gammaproteobacteria	Enterobacterales	Enterobacteriaceae	Escherichia	Escherichia sp. KTE114	-	-
member	2698	-	-	-	-	-	Q1R6R9	-	-	-	-	-	Bacteria	Proteobacteria	Gammaproteobacteria	Enterobacterales	Enterobacteriaceae	Escherichia	Escherichia sp. MR	-	-
member	2698	-	-	-	-	-	Q1R6R9	-	-	-	-	-	Bacteria	Proteobacteria	Gammaproteobacteria	Enterobacterales	Enterobacteriaceae	Klebsiella	Klebsiella oxytoca	-	-
member	2698	-	-	-	-	-	Q1R6R9	-	-	-	-	-	Bacteria	Proteobacteria	Gammaproteobacteria	Enterobacterales	Enterobacteriaceae	Klebsiella	Klebsiella pneumoniae	-	-
member	2698	-	-	-	-	-	Q1R6R9	-	-	-	-	-	Bacteria	Proteobacteria	Gammaproteobacteria	Enterobacterales	Enterobacteriaceae	Shigella	Shigella dysenteriae	-	-
member	2698	-	-	-	-	-	Q1R6R9	-	-	-	-	-	Bacteria	Proteobacteria	Gammaproteobacteria	Enterobacterales	Enterobacteriaceae	Shigella	Shigella flexneri	-	-
member	2698	-	-	-	-	-	Q1R6R9	-	-	-	-	-	Bacteria	Proteobacteria	Gammaproteobacteria	Enterobacterales	Enterobacteriaceae	Shigella	Shigella genomosp. SF-2015	-	-
member	2698	-	-	-	-	-	Q1R6R9	-	-	-	-	-	Bacteria	Proteobacteria	Gammaproteobacteria	Enterobacterales	Enterobacteriaceae	Shigella	Shigella sp. FC1172	-	-
member	2698	-	-	-	-	-	Q1R6R9	-	-	-	-	-	Bacteria	Proteobacteria	Gammaproteobacteria	Enterobacterales	Enterobacteriaceae	Shigella	Shigella sp. FC1180	-	-
member	2698	-	-	-	-	-	Q1R6R9	-	-	-	-	-	Bacteria	Proteobacteria	Gammaproteobacteria	Enterobacterales	Enterobacteriaceae	Shigella	Shigella sp. FC569	-	-
member	2698	-	-	-	-	-	Q1R6R9	-	-	-	-	-	Bacteria	Proteobacteria	Gammaproteobacteria	Enterobacterales	Enterobacteriaceae	Shigella	Shigella sp. PAMC 28760	-	-
member	2698	-	-	-	-	-	Q1R6R9	-	-	-	-	-	Bacteria	Proteobacteria	Gammaproteobacteria	Enterobacterales	Enterobacteriaceae	unclassified	Enterobacteriaceae bacterium TzEc058	-	-
member	2698	-	-	-	-	-	Q1R6R9	-	-	-	-	-	Bacteria	Proteobacteria	Gammaproteobacteria	Enterobacterales	Enterobacteriaceae	unclassified	unclassified	-	-
member	2698	-	-	-	-	-	Q31WX2	metabolism	Energy production and conversion	3XQU2	L(+)-tartrate dehydratase activity	199310.c3813	Bacteria	Proteobacteria	Gammaproteobacteria	Enterobacterales	Enterobacteriaceae	Shigella	Shigella boydii	unclassified	unclassified
member	2698	-	-	-	-	-	Q31WX2	-	-	-	-	-	Bacteria	Proteobacteria	Gammaproteobacteria	Enterobacterales	Enterobacteriaceae	Shigella	Shigella flexneri	-	-
member	2698	-	-	-	-	-	Q31WX2	-	-	-	-	-	Bacteria	Proteobacteria	Gammaproteobacteria	Enterobacterales	Enterobacteriaceae	unclassified	unclassified	-	-
member	2698	-	-	-	-	-	Q3YXI1	metabolism	Energy production and conversion	3XQU2	L(+)-tartrate dehydratase activity	199310.c3813	Bacteria	Proteobacteria	Gammaproteobacteria	Enterobacterales	Enterobacteriaceae	Shigella	Shigella sonnei	unclassified	unclassified
member	2698	-	-	-	-	-	Q3YXI1	-	-	-	-	-	Bacteria	Proteobacteria	Gammaproteobacteria	Enterobacterales	Enterobacteriaceae	unclassified	unclassified	-	-
member	2698	-	-	-	-	-	Q8XBK5	metabolism	Energy production and conversion	3XQU2	L(+)-tartrate dehydratase activity	155864.EDL933_4283	Bacteria	Proteobacteria	Gammaproteobacteria	Enterobacterales	Enterobacteriaceae	Escherichia	Escherichia coli	unclassified	unclassified
group	2699	8	47	84	53.57	100.0	HG0193371;HG0814055;HG0826902;HG0831036;HG0834269;Q5LAN8;Q64R36;Q8A733	information storage and processing	Translation, ribosomal structure and biogenesis	4ARC9	Ribosomal protein L31	various	Bacteria	Bacteroidetes	Bacteroidia	Bacteroidales	Bacteroidaceae	Bacteroides	Bacteroides fragilis	unclassified	unclassified	0.1	-	0.1	-	0.0	-	0.0	-	8/8	8/8	8/8	8/8	(3)/8	8/8	8/8	8/8	8/8	8/8	8/8	5/8	0/0	0/0
member	2699	-	-	-	-	-	HG0193371	information storage and processing	Translation, ribosomal structure and biogenesis	4ARC9	Ribosomal protein L31	1077285.AGDG01000040_gene127	Bacteria	Bacteroidetes	Bacteroidia	Bacteroidales	Bacteroidaceae	Bacteroides	Bacteroides caccae	unclassified	unclassified
member	2699	-	-	-	-	-	HG0193371	-	-	-	-	-	Bacteria	Bacteroidetes	Bacteroidia	Bacteroidales	Bacteroidaceae	Bacteroides	Bacteroides faecis CAG:32	-	-
member	2699	-	-	-	-	-	HG0193371	-	-	-	-	-	Bacteria	Bacteroidetes	Bacteroidia	Bacteroidales	Bacteroidaceae	Bacteroides	Bacteroides finegoldii CAG:203	-	-
member	2699	-	-	-	-	-	HG0193371	-	-	-	-	-	Bacteria	Bacteroidetes	Bacteroidia	Bacteroidales	Bacteroidaceae	Bacteroides	Bacteroides fragilis	-	-
member	2699	-	-	-	-	-	HG0193371	-	-	-	-	-	Bacteria	Bacteroidetes	Bacteroidia	Bacteroidales	Bacteroidaceae	Bacteroides	Bacteroides ovatus	-	-
member	2699	-	-	-	-	-	HG0193371	-	-	-	-	-	Bacteria	Bacteroidetes	Bacteroidia	Bacteroidales	Bacteroidaceae	Bacteroides	Bacteroides ovatus CAG:22	-	-
member	2699	-	-	-	-	-	HG0193371	-	-	-	-	-	Bacteria	Bacteroidetes	Bacteroidia	Bacteroidales	Bacteroidaceae	Bacteroides	Bacteroides salyersiae	-	-
member	2699	-	-	-	-	-	HG0193371	-	-	-	-	-	Bacteria	Bacteroidetes	Bacteroidia	Bacteroidales	Bacteroidaceae	Bacteroides	Bacteroides sp. 1_1_14	-	-
member	2699	-	-	-	-	-	HG0193371	-	-	-	-	-	Bacteria	Bacteroidetes	Bacteroidia	Bacteroidales	Bacteroidaceae	Bacteroides	Bacteroides sp. 43_46	-	-
member	2699	-	-	-	-	-	HG0193371	-	-	-	-	-	Bacteria	Bacteroidetes	Bacteroidia	Bacteroidales	Bacteroidaceae	Bacteroides	Bacteroides sp. AM54-2NS	-	-
member	2699	-	-	-	-	-	HG0193371	-	-	-	-	-	Bacteria	Bacteroidetes	Bacteroidia	Bacteroidales	Bacteroidaceae	Bacteroides	Bacteroides sp. CAG:189	-	-
member	2699	-	-	-	-	-	HG0193371	-	-	-	-	-	Bacteria	Bacteroidetes	Bacteroidia	Bacteroidales	Bacteroidaceae	Bacteroides	Bacteroides sp. CF01-10NS	-	-
member	2699	-	-	-	-	-	HG0193371	-	-	-	-	-	Bacteria	Bacteroidetes	Bacteroidia	Bacteroidales	Bacteroidaceae	Bacteroides	Bacteroides sp. GM023	-	-
member	2699	-	-	-	-	-	HG0193371	-	-	-	-	-	Bacteria	Bacteroidetes	Bacteroidia	Bacteroidales	Bacteroidaceae	Bacteroides	Bacteroides thetaiotaomicron	-	-
member	2699	-	-	-	-	-	HG0193371	-	-	-	-	-	Bacteria	Bacteroidetes	Bacteroidia	Bacteroidales	Bacteroidaceae	Bacteroides	unclassified	-	-
member	2699	-	-	-	-	-	HG0193371	-	-	-	-	-	Bacteria	Bacteroidetes	Bacteroidia	Bacteroidales	Bacteroidaceae	Bacteroides	uncultured Bacteroides sp.	-	-
member	2699	-	-	-	-	-	HG0814055	information storage and processing	Translation, ribosomal structure and biogenesis	4ARC9	Ribosomal protein L31	1121100.JCM6294_1253	Bacteria	Bacteroidetes	Bacteroidia	Bacteroidales	Bacteroidaceae	Bacteroides	Bacteroides fragilis	unclassified	unclassified
member	2699	-	-	-	-	-	HG0814055	-	-	-	-	-	Bacteria	Bacteroidetes	Bacteroidia	Bacteroidales	Bacteroidaceae	Bacteroides	Bacteroides fragilis CAG:47	-	-
member	2699	-	-	-	-	-	HG0814055	-	-	-	-	-	Bacteria	Bacteroidetes	Bacteroidia	Bacteroidales	Bacteroidaceae	Bacteroides	Bacteroides pyogenes	-	-
member	2699	-	-	-	-	-	HG0814055	-	-	-	-	-	Bacteria	Bacteroidetes	Bacteroidia	Bacteroidales	Bacteroidaceae	Bacteroides	unclassified	-	-
member	2699	-	-	-	-	-	HG0826902	information storage and processing	Translation, ribosomal structure and biogenesis	4ARC9	Ribosomal protein L31	1121101.HMPREF1532_02500	Bacteria	Bacteroidetes	Bacteroidia	Bacteroidales	Bacteroidaceae	Bacteroides	Bacteroides salyersiae	unclassified	unclassified
member	2699	-	-	-	-	-	HG0826902	-	-	-	-	-	Bacteria	Bacteroidetes	Bacteroidia	Bacteroidales	Bacteroidaceae	Bacteroides	Bacteroides sp. CAG:189	-	-
member	2699	-	-	-	-	-	HG0831036	information storage and processing	Translation, ribosomal structure and biogenesis	4ARC9	Ribosomal protein L31	1077285.AGDG01000040_gene127	Bacteria	Bacteroidetes	Bacteroidia	Bacteroidales	Bacteroidaceae	Bacteroides	Bacteroides faecis CAG:32	unclassified	unclassified
member	2699	-	-	-	-	-	HG0831036	-	-	-	-	-	Bacteria	Bacteroidetes	Bacteroidia	Bacteroidales	Bacteroidaceae	Bacteroides	Bacteroides finegoldii CAG:203	-	-
member	2699	-	-	-	-	-	HG0831036	-	-	-	-	-	Bacteria	Bacteroidetes	Bacteroidia	Bacteroidales	Bacteroidaceae	Bacteroides	Bacteroides sp. 1_1_14	-	-
member	2699	-	-	-	-	-	HG0831036	-	-	-	-	-	Bacteria	Bacteroidetes	Bacteroidia	Bacteroidales	Bacteroidaceae	Bacteroides	Bacteroides sp. 43_46	-	-
member	2699	-	-	-	-	-	HG0831036	-	-	-	-	-	Bacteria	Bacteroidetes	Bacteroidia	Bacteroidales	Bacteroidaceae	Bacteroides	Bacteroides thetaiotaomicron	-	-
member	2699	-	-	-	-	-	HG0831036	-	-	-	-	-	Bacteria	Bacteroidetes	Bacteroidia	Bacteroidales	Bacteroidaceae	Bacteroides	unclassified	-	-
member	2699	-	-	-	-	-	HG0831036	-	-	-	-	-	Bacteria	Bacteroidetes	Bacteroidia	Bacteroidales	Bacteroidaceae	Bacteroides	uncultured Bacteroides sp.	-	-
member	2699	-	-	-	-	-	HG0834269	information storage and processing	Translation, ribosomal structure and biogenesis	4ARC9	Ribosomal protein L31	657309.BXY_46920	Bacteria	Bacteroidetes	Bacteroidia	Bacteroidales	Bacteroidaceae	Bacteroides	Bacteroides fragilis	unclassified	unclassified
member	2699	-	-	-	-	-	HG0834269	-	-	-	-	-	Bacteria	Bacteroidetes	Bacteroidia	Bacteroidales	Bacteroidaceae	Bacteroides	Bacteroides ovatus CAG:22	-	-
member	2699	-	-	-	-	-	HG0834269	-	-	-	-	-	Bacteria	Bacteroidetes	Bacteroidia	Bacteroidales	Bacteroidaceae	Bacteroides	Bacteroides sp. AM54-2NS	-	-
member	2699	-	-	-	-	-	HG0834269	-	-	-	-	-	Bacteria	Bacteroidetes	Bacteroidia	Bacteroidales	Bacteroidaceae	Bacteroides	Bacteroides sp. CF01-10NS	-	-
member	2699	-	-	-	-	-	HG0834269	-	-	-	-	-	Bacteria	Bacteroidetes	Bacteroidia	Bacteroidales	Bacteroidaceae	Bacteroides	unclassified	-	-
member	2699	-	-	-	-	-	Q5LAN8	information storage and processing	Translation, ribosomal structure and biogenesis	4ARC9	Ribosomal protein L31	1121100.JCM6294_1253	Bacteria	Bacteroidetes	Bacteroidia	Bacteroidales	Bacteroidaceae	Bacteroides	Bacteroides fragilis	unclassified	unclassified
member	2699	-	-	-	-	-	Q5LAN8	-	-	-	-	-	Bacteria	Bacteroidetes	Bacteroidia	Bacteroidales	Bacteroidaceae	Bacteroides	Bacteroides fragilis CAG:47	-	-
member	2699	-	-	-	-	-	Q5LAN8	-	-	-	-	-	Bacteria	Bacteroidetes	Bacteroidia	Bacteroidales	Bacteroidaceae	Bacteroides	Bacteroides pyogenes	-	-
member	2699	-	-	-	-	-	Q5LAN8	-	-	-	-	-	Bacteria	Bacteroidetes	Bacteroidia	Bacteroidales	Bacteroidaceae	Bacteroides	unclassified	-	-
member	2699	-	-	-	-	-	Q64R36	information storage and processing	Translation, ribosomal structure and biogenesis	4ARC9	Ribosomal protein L31	1121100.JCM6294_1253	Bacteria	Bacteroidetes	Bacteroidia	Bacteroidales	Bacteroidaceae	Bacteroides	Bacteroides fragilis	unclassified	unclassified
member	2699	-	-	-	-	-	Q64R36	-	-	-	-	-	Bacteria	Bacteroidetes	Bacteroidia	Bacteroidales	Bacteroidaceae	Bacteroides	Bacteroides fragilis CAG:47	-	-
member	2699	-	-	-	-	-	Q64R36	-	-	-	-	-	Bacteria	Bacteroidetes	Bacteroidia	Bacteroidales	Bacteroidaceae	Bacteroides	Bacteroides pyogenes	-	-
member	2699	-	-	-	-	-	Q64R36	-	-	-	-	-	Bacteria	Bacteroidetes	Bacteroidia	Bacteroidales	Bacteroidaceae	Bacteroides	unclassified	-	-
member	2699	-	-	-	-	-	Q8A733	information storage and processing	Translation, ribosomal structure and biogenesis	4ARC9	Ribosomal protein L31	1077285.AGDG01000040_gene127	Bacteria	Bacteroidetes	Bacteroidia	Bacteroidales	Bacteroidaceae	Bacteroides	Bacteroides faecis CAG:32	unclassified	unclassified
member	2699	-	-	-	-	-	Q8A733	-	-	-	-	-	Bacteria	Bacteroidetes	Bacteroidia	Bacteroidales	Bacteroidaceae	Bacteroides	Bacteroides finegoldii CAG:203	-	-
member	2699	-	-	-	-	-	Q8A733	-	-	-	-	-	Bacteria	Bacteroidetes	Bacteroidia	Bacteroidales	Bacteroidaceae	Bacteroides	Bacteroides sp. 1_1_14	-	-
member	2699	-	-	-	-	-	Q8A733	-	-	-	-	-	Bacteria	Bacteroidetes	Bacteroidia	Bacteroidales	Bacteroidaceae	Bacteroides	Bacteroides sp. 43_46	-	-
member	2699	-	-	-	-	-	Q8A733	-	-	-	-	-	Bacteria	Bacteroidetes	Bacteroidia	Bacteroidales	Bacteroidaceae	Bacteroides	Bacteroides thetaiotaomicron	-	-
member	2699	-	-	-	-	-	Q8A733	-	-	-	-	-	Bacteria	Bacteroidetes	Bacteroidia	Bacteroidales	Bacteroidaceae	Bacteroides	unclassified	-	-
member	2699	-	-	-	-	-	Q8A733	-	-	-	-	-	Bacteria	Bacteroidetes	Bacteroidia	Bacteroidales	Bacteroidaceae	Bacteroides	uncultured Bacteroides sp.	-	-
group	2700	3	47	633	5.85	81.99	HG0193611;HG1894151;HG5302658	metabolism	Energy production and conversion	36DQF	Radical SAM domain protein	various	Bacteria	Firmicutes	Clostridia	Eubacteriales	various	various	various	unclassified	unclassified	0.1	-	0.1	-	0.0	-	0.0	-	3/3	3/3	2/3	2/3	(1)/3	3/3	3/3	3/3	3/3	(1)/3	(1)/3	(1)/3	0/0	0/0
member	2700	-	-	-	-	-	HG0193611	metabolism	Energy production and conversion	27IJH	Elongator protein 3, MiaB family, Radical SAM	1410625.JHWK01000003_gene1706	Bacteria	Firmicutes	Clostridia	Eubacteriales	Eubacteriaceae	Eubacterium	Eubacterium sp. CAG:603	unclassified	unclassified
member	2700	-	-	-	-	-	HG0193611	-	-	-	-	-	Bacteria	Firmicutes	Clostridia	Eubacteriales	Eubacteriaceae	Eubacterium	uncultured Eubacterium sp.	-	-
member	2700	-	-	-	-	-	HG1894151	metabolism	Energy production and conversion	36DQF	Radical SAM domain protein	1163671.JAGI01000002_gene1655	Bacteria	Firmicutes	Clostridia	Eubacteriales	Lachnospiraceae	Roseburia	Roseburia sp. CAG:303	unclassified	unclassified
member	2700	-	-	-	-	-	HG5302658	metabolism	Energy production and conversion	36DQF	Radical SAM domain protein	411489.CLOL250_00208	Bacteria	Firmicutes	Clostridia	Eubacteriales	Clostridiaceae	Clostridium	Clostridium sp. CAG:590	unclassified	unclassified
group	2701	1	-	-	-	-	HG0193696	metabolism	Coenzyme transport and metabolism	27JB5	Catalyzes the ATP-dependent transfer of a sulfur to tRNA to produce 4-thiouridine in position 8 of tRNAs, which functions as a near-UV photosensor. Also catalyzes the transfer of sulfur to the sulfur carrier protein ThiS, forming ThiS-thiocarboxylate. This is a step in the synthesis of thiazole, in the thiamine biosynthesis pathway. The sulfur is donated as persulfide by IscS	1235800.C819_03236	Bacteria	Firmicutes	Clostridia	Eubacteriales	Lachnospiraceae	Fusicatenibacter	Fusicatenibacter saccharivorans	unclassified	unclassified	0.1	-	0.1	-	0.0	-	0.0	-	1/1	1/1	1/1	1/1	1/1	1/1	1/1	1/1	1/1	1/1	1/1	1/1	0/0	0/0
member	2701	-	-	-	-	-	HG0193696	metabolism	Coenzyme transport and metabolism	27JB5	Catalyzes the ATP-dependent transfer of a sulfur to tRNA to produce 4-thiouridine in position 8 of tRNAs, which functions as a near-UV photosensor. Also catalyzes the transfer of sulfur to the sulfur carrier protein ThiS, forming ThiS-thiocarboxylate. This is a step in the synthesis of thiazole, in the thiamine biosynthesis pathway. The sulfur is donated as persulfide by IscS	1235800.C819_03236	Bacteria	Firmicutes	Clostridia	Eubacteriales	Lachnospiraceae	Fusicatenibacter	Fusicatenibacter saccharivorans	unclassified	unclassified
group	2702	2	47	47	95.74	95.74	HG0193697;HG0194641	unclassified	unclassified	3F89C	unclassified	713605.ADHG01000001_gene381	Bacteria	various	various	various	various	various	various	unclassified	unclassified	0.1	-	0.1	-	0.0	-	0.0	-	2/2	2/2	2/2	2/2	2/2	2/2	2/2	2/2	2/2	2/2	2/2	2/2	0/0	0/0
member	2702	-	-	-	-	-	HG0193697	unclassified	unclassified	3F89C	unclassified	713605.ADHG01000001_gene381	Bacteria	Firmicutes	Bacilli	Lactobacillales	Lactobacillaceae	Lactobacillus	Lactobacillus iners	unclassified	unclassified
member	2702	-	-	-	-	-	HG0194641	unclassified	unclassified	3F89C	unclassified	713605.ADHG01000001_gene381	Bacteria	Chlamydiae	Chlamydiia	Chlamydiales	Chlamydiaceae	Chlamydia	Chlamydia trachomatis	unclassified	unclassified
member	2702	-	-	-	-	-	HG0194641	-	-	-	-	-	Bacteria	Firmicutes	Bacilli	Lactobacillales	Lactobacillaceae	Lactobacillus	Lactobacillus iners	-	-
group	2703	5	47	138	32.61	97.1	HG0193841;HG1378687;HG1570338;HG1660231;HG1691701	unclassified	unclassified	4CWF7	unclassified	742722.HMPREF9463_00763	Bacteria	Actinobacteria	Coriobacteriia	Coriobacteriales	Coriobacteriaceae	Collinsella	various	unclassified	unclassified	0.1	-	0.1	-	0.0	-	0.0	-	5/5	5/5	5/5	5/5	5/5	5/5	5/5	5/5	5/5	5/5	5/5	5/5	0/0	0/0
member	2703	-	-	-	-	-	HG0193841	unclassified	unclassified	4CWF7	unclassified	742722.HMPREF9463_00763	Bacteria	Actinobacteria	Coriobacteriia	Coriobacteriales	Coriobacteriaceae	Collinsella	Collinsella aerofaciens	unclassified	unclassified
member	2703	-	-	-	-	-	HG0193841	-	-	-	-	-	Bacteria	Actinobacteria	Coriobacteriia	Coriobacteriales	Coriobacteriaceae	Collinsella	Collinsella sp. 4_8_47FAA	-	-
member	2703	-	-	-	-	-	HG0193841	-	-	-	-	-	Bacteria	Actinobacteria	Coriobacteriia	Coriobacteriales	Coriobacteriaceae	Collinsella	Collinsella sp. AF02-46-1	-	-
member	2703	-	-	-	-	-	HG0193841	-	-	-	-	-	Bacteria	Actinobacteria	Coriobacteriia	Coriobacteriales	Coriobacteriaceae	Collinsella	Collinsella sp. AF15-51	-	-
member	2703	-	-	-	-	-	HG0193841	-	-	-	-	-	Bacteria	Actinobacteria	Coriobacteriia	Coriobacteriales	Coriobacteriaceae	Collinsella	Collinsella sp. AM13-34	-	-
member	2703	-	-	-	-	-	HG0193841	-	-	-	-	-	Bacteria	Actinobacteria	Coriobacteriia	Coriobacteriales	Coriobacteriaceae	Collinsella	Collinsella sp. AM15-2	-	-
member	2703	-	-	-	-	-	HG0193841	-	-	-	-	-	Bacteria	Actinobacteria	Coriobacteriia	Coriobacteriales	Coriobacteriaceae	Collinsella	Collinsella sp. AM20-15AC	-	-
member	2703	-	-	-	-	-	HG0193841	-	-	-	-	-	Bacteria	Actinobacteria	Coriobacteriia	Coriobacteriales	Coriobacteriaceae	Collinsella	Collinsella sp. AM23-17	-	-
member	2703	-	-	-	-	-	HG0193841	-	-	-	-	-	Bacteria	Actinobacteria	Coriobacteriia	Coriobacteriales	Coriobacteriaceae	Collinsella	Collinsella sp. AM31-2AC	-	-
member	2703	-	-	-	-	-	HG0193841	-	-	-	-	-	Bacteria	Actinobacteria	Coriobacteriia	Coriobacteriales	Coriobacteriaceae	Collinsella	Collinsella sp. AM34-10	-	-
member	2703	-	-	-	-	-	HG0193841	-	-	-	-	-	Bacteria	Actinobacteria	Coriobacteriia	Coriobacteriales	Coriobacteriaceae	Collinsella	Collinsella sp. AM44-11	-	-
member	2703	-	-	-	-	-	HG0193841	-	-	-	-	-	Bacteria	Actinobacteria	Coriobacteriia	Coriobacteriales	Coriobacteriaceae	Collinsella	Collinsella sp. WCA1-178-WT-3 (M1)	-	-
member	2703	-	-	-	-	-	HG0193841	-	-	-	-	-	Bacteria	Actinobacteria	Coriobacteriia	Coriobacteriales	Coriobacteriaceae	Collinsella	Collinsella sp. WCA1-178-WT-3 (M2)	-	-
member	2703	-	-	-	-	-	HG0193841	-	-	-	-	-	Bacteria	Actinobacteria	Coriobacteriia	Coriobacteriales	Coriobacteriaceae	Collinsella	unclassified	-	-
member	2703	-	-	-	-	-	HG0193841	-	-	-	-	-	Viruses	Uroviricota	Caudoviricetes	Caudovirales	Siphoviridae	unclassified	Siphoviridae sp.	-	-
member	2703	-	-	-	-	-	HG1378687	unclassified	unclassified	4CWF7	unclassified	742722.HMPREF9463_00763	Bacteria	Actinobacteria	Coriobacteriia	Coriobacteriales	Coriobacteriaceae	Collinsella	Collinsella aerofaciens	unclassified	unclassified
member	2703	-	-	-	-	-	HG1378687	-	-	-	-	-	Bacteria	Actinobacteria	Coriobacteriia	Coriobacteriales	Coriobacteriaceae	Collinsella	Collinsella sp. 4_8_47FAA	-	-
member	2703	-	-	-	-	-	HG1378687	-	-	-	-	-	Bacteria	Actinobacteria	Coriobacteriia	Coriobacteriales	Coriobacteriaceae	Collinsella	Collinsella sp. AM34-10	-	-
member	2703	-	-	-	-	-	HG1378687	-	-	-	-	-	Bacteria	Actinobacteria	Coriobacteriia	Coriobacteriales	Coriobacteriaceae	Collinsella	unclassified	-	-
member	2703	-	-	-	-	-	HG1570338	unclassified	unclassified	4CWF7	unclassified	742722.HMPREF9463_00763	Bacteria	Actinobacteria	Coriobacteriia	Coriobacteriales	Coriobacteriaceae	Collinsella	Collinsella aerofaciens	unclassified	unclassified
member	2703	-	-	-	-	-	HG1570338	-	-	-	-	-	Bacteria	Actinobacteria	Coriobacteriia	Coriobacteriales	Coriobacteriaceae	Collinsella	Collinsella sp. 4_8_47FAA	-	-
member	2703	-	-	-	-	-	HG1570338	-	-	-	-	-	Bacteria	Actinobacteria	Coriobacteriia	Coriobacteriales	Coriobacteriaceae	Collinsella	Collinsella sp. AM34-10	-	-
member	2703	-	-	-	-	-	HG1570338	-	-	-	-	-	Bacteria	Actinobacteria	Coriobacteriia	Coriobacteriales	Coriobacteriaceae	Collinsella	unclassified	-	-
member	2703	-	-	-	-	-	HG1660231	unclassified	unclassified	4CWF7	unclassified	742722.HMPREF9463_00763	Bacteria	Actinobacteria	Coriobacteriia	Coriobacteriales	Coriobacteriaceae	Collinsella	Collinsella aerofaciens	unclassified	unclassified
member	2703	-	-	-	-	-	HG1691701	unclassified	unclassified	4CWF7	unclassified	742722.HMPREF9463_00763	Bacteria	Actinobacteria	Coriobacteriia	Coriobacteriales	Coriobacteriaceae	Collinsella	Collinsella aerofaciens	unclassified	unclassified
group	2704	1	-	-	-	-	HG0194292	unclassified	unclassified	unclassified	unclassified	unclassified	Bacteria	Firmicutes	Clostridia	Eubacteriales	Lachnospiraceae	Roseburia	Roseburia intestinalis	unclassified	unclassified	0.1	-	0.1	-	0.0	-	0.0	-	0/0	0/0	0/0	0/0	0/0	1/1	1/1	1/1	1/1	1/1	1/1	1/1	0/0	0/0
member	2704	-	-	-	-	-	HG0194292	unclassified	unclassified	unclassified	unclassified	unclassified	Bacteria	Firmicutes	Clostridia	Eubacteriales	Lachnospiraceae	Roseburia	Roseburia intestinalis	unclassified	unclassified
group	2705	1	-	-	-	-	HG0194372	cellular processes and signaling	Intracellular trafficking, secretion, and vesicular transport	4APFS	COG NOG14448 non supervised orthologous group	1121101.HMPREF1532_03812	Bacteria	Bacteroidetes	Bacteroidia	Bacteroidales	Bacteroidaceae	Bacteroides	various	unclassified	unclassified	0.1	-	0.1	-	0.0	-	0.0	-	1/1	1/1	1/1	1/1	1/1	1/1	1/1	1/1	1/1	1/1	1/1	1/1	0/0	0/0
member	2705	-	-	-	-	-	HG0194372	cellular processes and signaling	Intracellular trafficking, secretion, and vesicular transport	4APFS	COG NOG14448 non supervised orthologous group	1121101.HMPREF1532_03812	Bacteria	Bacteroidetes	Bacteroidia	Bacteroidales	Bacteroidaceae	Bacteroides	Bacteroides nordii	unclassified	unclassified
member	2705	-	-	-	-	-	HG0194372	-	-	-	-	-	Bacteria	Bacteroidetes	Bacteroidia	Bacteroidales	Bacteroidaceae	Bacteroides	Bacteroides salyersiae	-	-
member	2705	-	-	-	-	-	HG0194372	-	-	-	-	-	Bacteria	Bacteroidetes	Bacteroidia	Bacteroidales	Bacteroidaceae	Bacteroides	Bacteroides sp. 41_26	-	-
member	2705	-	-	-	-	-	HG0194372	-	-	-	-	-	Bacteria	Bacteroidetes	Bacteroidia	Bacteroidales	Bacteroidaceae	Bacteroides	Bacteroides sp. CAG:189	-	-
member	2705	-	-	-	-	-	HG0194372	-	-	-	-	-	Bacteria	Bacteroidetes	Bacteroidia	Bacteroidales	Bacteroidaceae	Bacteroides	Bacteroides sp. HPS0048	-	-
member	2705	-	-	-	-	-	HG0194372	-	-	-	-	-	Bacteria	Bacteroidetes	Bacteroidia	Bacteroidales	Bacteroidaceae	Bacteroides	unclassified	-	-
group	2706	63	47	498	4.59	99.81	HG0195149;HG0369330;HG0384649;HG0595197;HG0725694;HG0761960;HG1003565;HG1119353;HG1126818;HG1139513;HG1195267;HG1292894;HG1318408;HG1543727;HG1890014;HG2149447;HG2152082;HG2222005;HG2510034;HG2513653;HG2624345;HG3187616;HG3446374;HG3479168;HG3569644;HG3578425;HG3640019;HG3924448;HG3957126;HG4201253;HG4451005;HG4463621;HG4492577;HG4502047;HG4705101;HG4891436;HG4944867;HG4988636;HG4994822;HG4998512;HG4999698;HG5001843;HG5002402;HG5002421;HG5002982;HG5003595;HG5004117;HG5005281;HG5006573;HG5008627;HG5009633;HG5010399;HG5010539;HG5010564;HG5012302;HG5019457;HG5023535;HG5024698;HG5032447;HG5033956;HG5044313;HG5046595;P55792	metabolism	Secondary metabolites biosynthesis, transport and catabolism	various	various	various	Bacteria	Firmicutes	Clostridia	Eubacteriales	various	various	various	unclassified	unclassified	0.1	-	0.1	-	0.0	-	0.0	-	63/63	63/63	(12)/63	(29)/63	(5)/63	45/63	32/63	27/63	27/63	(14)/63	(11)/63	(3)/63	0/0	0/0
member	2706	-	-	-	-	-	HG0195149	metabolism	Secondary metabolites biosynthesis, transport and catabolism	4NKNT	4-hydroxybutyryl-CoA dehydratase	575590.HMPREF0156_01238	Bacteria	Bacteroidetes	Bacteroidia	Bacteroidales	Odoribacteraceae	Butyricimonas	Butyricimonas faecalis	unclassified	unclassified
member	2706	-	-	-	-	-	HG0195149	-	-	-	-	-	Bacteria	Bacteroidetes	Bacteroidia	Bacteroidales	Odoribacteraceae	Butyricimonas	Butyricimonas vaginalis	-	-
member	2706	-	-	-	-	-	HG0369330	metabolism	Secondary metabolites biosynthesis, transport and catabolism	2N6IF	Bifunctional protein	1235797.C816_01768	unclassified	unclassified	unclassified	unclassified	unclassified	unclassified	unclassified	unclassified	unclassified
member	2706	-	-	-	-	-	HG0384649	metabolism	Secondary metabolites biosynthesis, transport and catabolism	36DTV	4-hydroxyphenylacetate 3-hydroxylase C terminal	1226325.HMPREF1548_01643	Bacteria	Firmicutes	Clostridia	Eubacteriales	Clostridiaceae	Clostridium	Clostridium sp. KLE 1755	unclassified	unclassified
member	2706	-	-	-	-	-	HG0595197	metabolism	Secondary metabolites biosynthesis, transport and catabolism	2N6IF	Bifunctional protein	1235797.C816_01768	unclassified	unclassified	unclassified	unclassified	unclassified	unclassified	unclassified	unclassified	unclassified
member	2706	-	-	-	-	-	HG0725694	metabolism	Secondary metabolites biosynthesis, transport and catabolism	COG2368	4-hydroxyphenylacetate	1120746.CCNL01000017_gene2616	unclassified	unclassified	unclassified	unclassified	unclassified	unclassified	unclassified	unclassified	unclassified
member	2706	-	-	-	-	-	HG0761960	metabolism	Secondary metabolites biosynthesis, transport and catabolism	22WVM	4-hydroxybutyryl-CoA dehydratase	709991.Odosp_2062	Bacteria	Bacteroidetes	Bacteroidia	Bacteroidales	Odoribacteraceae	Butyricimonas	Butyricimonas sp. An62	unclassified	unclassified
member	2706	-	-	-	-	-	HG0761960	-	-	-	-	-	Bacteria	Bacteroidetes	Bacteroidia	Bacteroidales	Odoribacteraceae	Butyricimonas	Butyricimonas virosa	-	-
member	2706	-	-	-	-	-	HG0761960	-	-	-	-	-	Bacteria	Bacteroidetes	Bacteroidia	Bacteroidales	Odoribacteraceae	Butyricimonas	unclassified	-	-
member	2706	-	-	-	-	-	HG0761960	-	-	-	-	-	Bacteria	Bacteroidetes	Bacteroidia	Bacteroidales	Odoribacteraceae	Odoribacter	Odoribacter sp. AF21-41	-	-
member	2706	-	-	-	-	-	HG0761960	-	-	-	-	-	Bacteria	Bacteroidetes	Bacteroidia	Bacteroidales	Odoribacteraceae	Odoribacter	Odoribacter sp. AM16-33	-	-
member	2706	-	-	-	-	-	HG0761960	-	-	-	-	-	Bacteria	Bacteroidetes	Bacteroidia	Bacteroidales	Odoribacteraceae	unclassified	Odoribacteraceae bacterium	-	-
member	2706	-	-	-	-	-	HG1003565	metabolism	Secondary metabolites biosynthesis, transport and catabolism	2N6IF	Bifunctional protein	1226322.HMPREF1545_02044	unclassified	unclassified	unclassified	unclassified	unclassified	unclassified	unclassified	unclassified	unclassified
member	2706	-	-	-	-	-	HG1119353	metabolism	Secondary metabolites biosynthesis, transport and catabolism	2N6IF	Bifunctional protein	693746.OBV_35330	unclassified	unclassified	unclassified	unclassified	unclassified	unclassified	unclassified	unclassified	unclassified
member	2706	-	-	-	-	-	HG1126818	metabolism	Secondary metabolites biosynthesis, transport and catabolism	2N6IF	Bifunctional protein	1235797.C816_01768	unclassified	unclassified	unclassified	unclassified	unclassified	unclassified	unclassified	unclassified	unclassified
member	2706	-	-	-	-	-	HG1139513	metabolism	Secondary metabolites biosynthesis, transport and catabolism	4H293	4-hydroxyphenylacetate 3-hydroxylase C terminal	1064535.MELS_0342	unclassified	unclassified	unclassified	unclassified	unclassified	unclassified	unclassified	unclassified	unclassified
member	2706	-	-	-	-	-	HG1195267	metabolism	Secondary metabolites biosynthesis, transport and catabolism	25SYU	Gamma-aminobutyrate metabolism dehydratase isomerase	272563.CD630_23410	Bacteria	Firmicutes	Clostridia	Eubacteriales	Eubacteriaceae	Gallibacter	Gallibacter intestinalis	unclassified	unclassified
member	2706	-	-	-	-	-	HG1292894	metabolism	Secondary metabolites biosynthesis, transport and catabolism	267KG	4-hydroxyphenylacetate 3-hydroxylase C terminal	1297617.JPJD01000043_gene1794	unclassified	unclassified	unclassified	unclassified	unclassified	unclassified	unclassified	unclassified	unclassified
member	2706	-	-	-	-	-	HG1318408	metabolism	Secondary metabolites biosynthesis, transport and catabolism	21YRJ	4-hydroxyphenylacetate 3-hydroxylase C terminal	742741.HMPREF9475_01800	Bacteria	Firmicutes	Clostridia	Eubacteriales	Clostridiaceae	Clostridium	Clostridium sp. 7_3_54FAA	unclassified	unclassified
member	2706	-	-	-	-	-	HG1318408	-	-	-	-	-	Bacteria	Firmicutes	Clostridia	Eubacteriales	Clostridiaceae	Clostridium	uncultured Clostridium sp.	-	-
member	2706	-	-	-	-	-	HG1318408	-	-	-	-	-	Bacteria	Firmicutes	Clostridia	Eubacteriales	Lachnospiraceae	Lachnoclostridium	[Clostridium] symbiosum	-	-
member	2706	-	-	-	-	-	HG1543727	metabolism	Secondary metabolites biosynthesis, transport and catabolism	267KG	4-hydroxyphenylacetate 3-hydroxylase C terminal	742738.HMPREF9460_03143	Bacteria	Firmicutes	Negativicutes	Veillonellales	Veillonellaceae	Megasphaera	Megasphaera hexanoica	unclassified	unclassified
member	2706	-	-	-	-	-	HG1543727	-	-	-	-	-	Bacteria	Firmicutes	Negativicutes	Veillonellales	Veillonellaceae	Megasphaera	unclassified	-	-
member	2706	-	-	-	-	-	HG1890014	metabolism	Secondary metabolites biosynthesis, transport and catabolism	2N6IF	Bifunctional protein	1226322.HMPREF1545_02044	Bacteria	Firmicutes	Clostridia	Eubacteriales	Oscillospiraceae	Dysosmobacter	Dysosmobacter sp. Marseille-Q4140	unclassified	unclassified
member	2706	-	-	-	-	-	HG1890014	-	-	-	-	-	Bacteria	Firmicutes	Clostridia	Eubacteriales	Oscillospiraceae	Oscillibacter	Oscillibacter valericigenes	-	-
member	2706	-	-	-	-	-	HG2149447	metabolism	Secondary metabolites biosynthesis, transport and catabolism	22WVM	4-hydroxybutyryl-CoA dehydratase	596327.PORUE0001_1241	Bacteria	Bacteroidetes	Bacteroidia	Bacteroidales	Porphyromonadaceae	Porphyromonas	Porphyromonas uenonis	unclassified	unclassified
member	2706	-	-	-	-	-	HG2152082	metabolism	Secondary metabolites biosynthesis, transport and catabolism	2N6IF	Bifunctional protein	693746.OBV_35330	unclassified	unclassified	unclassified	unclassified	unclassified	unclassified	unclassified	unclassified	unclassified
member	2706	-	-	-	-	-	HG2222005	metabolism	Secondary metabolites biosynthesis, transport and catabolism	2N6IF	Bifunctional protein	1226322.HMPREF1545_02044	Bacteria	Firmicutes	Clostridia	Eubacteriales	Oscillospiraceae	Dysosmobacter	Dysosmobacter sp. BX15	unclassified	unclassified
member	2706	-	-	-	-	-	HG2222005	-	-	-	-	-	Bacteria	Firmicutes	Clostridia	Eubacteriales	Oscillospiraceae	Oscillibacter	Oscillibacter sp. 57_20	-	-
member	2706	-	-	-	-	-	HG2510034	metabolism	Secondary metabolites biosynthesis, transport and catabolism	267KG	4-hydroxyphenylacetate 3-hydroxylase C terminal	1297617.JPJD01000043_gene1794	Bacteria	Firmicutes	Clostridia	Eubacteriales	Oscillospiraceae	Flavonifractor	Flavonifractor sp. An306	unclassified	unclassified
member	2706	-	-	-	-	-	HG2510034	-	-	-	-	-	Bacteria	Firmicutes	Clostridia	Eubacteriales	Oscillospiraceae	Pseudoflavonifractor	Pseudoflavonifractor phocaeensis	-	-
member	2706	-	-	-	-	-	HG2510034	-	-	-	-	-	Bacteria	Firmicutes	Clostridia	Eubacteriales	Oscillospiraceae	unclassified	unclassified	-	-
member	2706	-	-	-	-	-	HG2513653	metabolism	Secondary metabolites biosynthesis, transport and catabolism	267KG	4-hydroxyphenylacetate 3-hydroxylase C terminal	742738.HMPREF9460_03143	unclassified	unclassified	unclassified	unclassified	unclassified	unclassified	unclassified	unclassified	unclassified
member	2706	-	-	-	-	-	HG2624345	metabolism	Secondary metabolites biosynthesis, transport and catabolism	25VT2	gamma-aminobutyrate metabolism dehydratase isomerase	1408437.JNJN01000008_gene871	Bacteria	Firmicutes	Clostridia	Eubacteriales	Clostridiaceae	Butyricicoccus	uncultured Butyricicoccus sp.	unclassified	unclassified
member	2706	-	-	-	-	-	HG2624345	-	-	-	-	-	Bacteria	Firmicutes	Clostridia	Eubacteriales	Eubacteriaceae	Intestinibacillus	Intestinibacillus sp. Marseille-P4005	-	-
member	2706	-	-	-	-	-	HG2624345	-	-	-	-	-	Bacteria	Firmicutes	Clostridia	Eubacteriales	Oscillospiraceae	Agathobaculum	Agathobaculum sp. NSJ-28	-	-
member	2706	-	-	-	-	-	HG3187616	metabolism	Secondary metabolites biosynthesis, transport and catabolism	36DTV	4-hydroxyphenylacetate 3-hydroxylase C terminal	1280692.AUJL01000021_gene623	Bacteria	Firmicutes	Clostridia	Eubacteriales	Lachnospiraceae	Coprococcus	Coprococcus catus	unclassified	unclassified
member	2706	-	-	-	-	-	HG3446374	metabolism	Secondary metabolites biosynthesis, transport and catabolism	267KG	4-hydroxyphenylacetate 3-hydroxylase C terminal	1297617.JPJD01000043_gene1794	unclassified	unclassified	unclassified	unclassified	unclassified	unclassified	unclassified	unclassified	unclassified
member	2706	-	-	-	-	-	HG3479168	metabolism	Secondary metabolites biosynthesis, transport and catabolism	22WVM	4-hydroxybutyryl-CoA dehydratase	709991.Odosp_2062	Bacteria	Bacteroidetes	Bacteroidia	Bacteroidales	Odoribacteraceae	Butyricimonas	Butyricimonas virosa	unclassified	unclassified
member	2706	-	-	-	-	-	HG3569644	metabolism	Secondary metabolites biosynthesis, transport and catabolism	25VT2	gamma-aminobutyrate metabolism dehydratase isomerase	1408437.JNJN01000008_gene871	Bacteria	Firmicutes	Clostridia	Eubacteriales	Clostridiaceae	Butyricicoccus	Butyricicoccus sp. BIOML-A1	unclassified	unclassified
member	2706	-	-	-	-	-	HG3578425	metabolism	Secondary metabolites biosynthesis, transport and catabolism	4H293	4-hydroxyphenylacetate 3-hydroxylase C terminal	568816.Acin_2034	Bacteria	Firmicutes	Negativicutes	Acidaminococcales	Acidaminococcaceae	Acidaminococcus	Acidaminococcus intestini	unclassified	unclassified
member	2706	-	-	-	-	-	HG3578425	-	-	-	-	-	Bacteria	Firmicutes	Negativicutes	Acidaminococcales	Acidaminococcaceae	Acidaminococcus	Acidaminococcus intestini CAG:325	-	-
member	2706	-	-	-	-	-	HG3578425	-	-	-	-	-	Bacteria	Firmicutes	Negativicutes	Acidaminococcales	Acidaminococcaceae	Acidaminococcus	Acidaminococcus sp. AM33-14BH	-	-
member	2706	-	-	-	-	-	HG3578425	-	-	-	-	-	Bacteria	Firmicutes	Negativicutes	Acidaminococcales	Acidaminococcaceae	Acidaminococcus	Acidaminococcus sp. HPA0509	-	-
member	2706	-	-	-	-	-	HG3578425	-	-	-	-	-	Bacteria	Firmicutes	Negativicutes	Acidaminococcales	Acidaminococcaceae	Acidaminococcus	unclassified	-	-
member	2706	-	-	-	-	-	HG3640019	metabolism	Secondary metabolites biosynthesis, transport and catabolism	25SYU	Gamma-aminobutyrate metabolism dehydratase isomerase	272563.CD630_23410	Bacteria	Firmicutes	Clostridia	Eubacteriales	Clostridiaceae	Clostridium	Clostridium sp. HMSC19A11	unclassified	unclassified
member	2706	-	-	-	-	-	HG3640019	-	-	-	-	-	Bacteria	Firmicutes	Clostridia	Eubacteriales	Clostridiaceae	Clostridium	Clostridium sp. HMSC19B01	-	-
member	2706	-	-	-	-	-	HG3640019	-	-	-	-	-	Bacteria	Firmicutes	Clostridia	Eubacteriales	Clostridiaceae	Clostridium	Clostridium sp. HMSC19B04	-	-
member	2706	-	-	-	-	-	HG3640019	-	-	-	-	-	Bacteria	Firmicutes	Clostridia	Eubacteriales	Clostridiaceae	Clostridium	Clostridium sp. HMSC19B10	-	-
member	2706	-	-	-	-	-	HG3640019	-	-	-	-	-	Bacteria	Firmicutes	Clostridia	Eubacteriales	Clostridiaceae	Clostridium	Clostridium sp. HMSC19B11	-	-
member	2706	-	-	-	-	-	HG3640019	-	-	-	-	-	Bacteria	Firmicutes	Clostridia	Eubacteriales	Clostridiaceae	Clostridium	Clostridium sp. HMSC19B12	-	-
member	2706	-	-	-	-	-	HG3640019	-	-	-	-	-	Bacteria	Firmicutes	Clostridia	Eubacteriales	Clostridiaceae	Clostridium	Clostridium sp. HMSC19C05	-	-
member	2706	-	-	-	-	-	HG3640019	-	-	-	-	-	Bacteria	Firmicutes	Clostridia	Eubacteriales	Clostridiaceae	Clostridium	Clostridium sp. HMSC19C08	-	-
member	2706	-	-	-	-	-	HG3640019	-	-	-	-	-	Bacteria	Firmicutes	Clostridia	Eubacteriales	Clostridiaceae	Clostridium	Clostridium sp. HMSC19C09	-	-
member	2706	-	-	-	-	-	HG3640019	-	-	-	-	-	Bacteria	Firmicutes	Clostridia	Eubacteriales	Clostridiaceae	Clostridium	Clostridium sp. HMSC19C11	-	-
member	2706	-	-	-	-	-	HG3640019	-	-	-	-	-	Bacteria	Firmicutes	Clostridia	Eubacteriales	Clostridiaceae	Clostridium	Clostridium sp. HMSC19D02	-	-
member	2706	-	-	-	-	-	HG3640019	-	-	-	-	-	Bacteria	Firmicutes	Clostridia	Eubacteriales	Clostridiaceae	Clostridium	Clostridium sp. HMSC19D07	-	-
member	2706	-	-	-	-	-	HG3640019	-	-	-	-	-	Bacteria	Firmicutes	Clostridia	Eubacteriales	Clostridiaceae	Clostridium	Clostridium sp. HMSC19E03	-	-
member	2706	-	-	-	-	-	HG3640019	-	-	-	-	-	Bacteria	Firmicutes	Clostridia	Eubacteriales	Peptostreptococcaceae	Clostridioides	Clostridioides difficile	-	-
member	2706	-	-	-	-	-	HG3924448	metabolism	Secondary metabolites biosynthesis, transport and catabolism	267KG	4-hydroxyphenylacetate 3-hydroxylase C terminal	1232447.BAHW02000019_gene1161	Bacteria	Firmicutes	Clostridia	Eubacteriales	Clostridiaceae	Clostridium	Clostridium sp. AF12-28	unclassified	unclassified
member	2706	-	-	-	-	-	HG3924448	-	-	-	-	-	Bacteria	Firmicutes	Clostridia	Eubacteriales	Clostridiaceae	Clostridium	Clostridium sp. AF28-12	-	-
member	2706	-	-	-	-	-	HG3924448	-	-	-	-	-	Bacteria	Firmicutes	Clostridia	Eubacteriales	Clostridiaceae	Clostridium	Clostridium sp. AM25-23AC	-	-
member	2706	-	-	-	-	-	HG3924448	-	-	-	-	-	Bacteria	Firmicutes	Clostridia	Eubacteriales	Clostridiaceae	Clostridium	Clostridium sp. AM34-11AC	-	-
member	2706	-	-	-	-	-	HG3924448	-	-	-	-	-	Bacteria	Firmicutes	Clostridia	Eubacteriales	Clostridiaceae	Clostridium	unclassified	-	-
member	2706	-	-	-	-	-	HG3924448	-	-	-	-	-	Bacteria	Firmicutes	Clostridia	Eubacteriales	Clostridiaceae	Clostridium	uncultured Clostridium sp.	-	-
member	2706	-	-	-	-	-	HG3924448	-	-	-	-	-	Bacteria	Firmicutes	Clostridia	Eubacteriales	Clostridiaceae	unclassified	Clostridiaceae bacterium AF02-42	-	-
member	2706	-	-	-	-	-	HG3924448	-	-	-	-	-	Bacteria	Firmicutes	Clostridia	Eubacteriales	Lachnospiraceae	Lacrimispora	Lacrimispora amygdalina	-	-
member	2706	-	-	-	-	-	HG3957126	metabolism	Secondary metabolites biosynthesis, transport and catabolism	36DTV	4-hydroxyphenylacetate 3-hydroxylase C terminal	1226325.HMPREF1548_01643	Bacteria	Firmicutes	Clostridia	Eubacteriales	Clostridiaceae	Clostridium	Clostridium sp. KLE 1755	unclassified	unclassified
member	2706	-	-	-	-	-	HG4201253	metabolism	Secondary metabolites biosynthesis, transport and catabolism	4H293	4-hydroxyphenylacetate 3-hydroxylase C terminal	1064535.MELS_0342	Bacteria	Firmicutes	Negativicutes	Veillonellales	Veillonellaceae	Megasphaera	Megasphaera sp. AM44-1BH	unclassified	unclassified
member	2706	-	-	-	-	-	HG4451005	metabolism	Secondary metabolites biosynthesis, transport and catabolism	267KG	4-hydroxyphenylacetate 3-hydroxylase C terminal	1297617.JPJD01000043_gene1794	Bacteria	Firmicutes	Clostridia	Eubacteriales	Lachnospiraceae	Coprococcus	Coprococcus catus	unclassified	unclassified
member	2706	-	-	-	-	-	HG4463621	metabolism	Secondary metabolites biosynthesis, transport and catabolism	22WVM	4-hydroxybutyryl-CoA dehydratase	709991.Odosp_2062	unclassified	unclassified	unclassified	unclassified	unclassified	unclassified	unclassified	unclassified	unclassified
member	2706	-	-	-	-	-	HG4492577	metabolism	Secondary metabolites biosynthesis, transport and catabolism	2N6IF	Bifunctional protein	1235797.C816_01768	unclassified	unclassified	unclassified	unclassified	unclassified	unclassified	unclassified	unclassified	unclassified
member	2706	-	-	-	-	-	HG4502047	metabolism	Secondary metabolites biosynthesis, transport and catabolism	2J78D	4-hydroxyphenylacetate 3-hydroxylase C terminal	1125700.HMPREF9195_01869	Bacteria	Firmicutes	Clostridia	Eubacteriales	Lachnospiraceae	Coprococcus	Coprococcus catus	unclassified	unclassified
member	2706	-	-	-	-	-	HG4705101	metabolism	Secondary metabolites biosynthesis, transport and catabolism	25VT2	gamma-aminobutyrate metabolism dehydratase isomerase	1408437.JNJN01000008_gene871	Bacteria	Firmicutes	Clostridia	Eubacteriales	Clostridiaceae	Butyricicoccus	uncultured Butyricicoccus sp.	unclassified	unclassified
member	2706	-	-	-	-	-	HG4705101	-	-	-	-	-	Bacteria	Firmicutes	Clostridia	Eubacteriales	Eubacteriaceae	Intestinibacillus	Intestinibacillus sp. Marseille-P4005	-	-
member	2706	-	-	-	-	-	HG4891436	metabolism	Secondary metabolites biosynthesis, transport and catabolism	248RP	gamma-aminobutyrate metabolism dehydratase isomerase	411490.ANACAC_02698	Bacteria	Firmicutes	Clostridia	Eubacteriales	Lachnospiraceae	Anaerostipes	Anaerostipes caccae	unclassified	unclassified
member	2706	-	-	-	-	-	HG4944867	metabolism	Secondary metabolites biosynthesis, transport and catabolism	22WVM	4-hydroxybutyryl-CoA dehydratase	709991.Odosp_2062	Bacteria	Bacteroidetes	Bacteroidia	Bacteroidales	Odoribacteraceae	Odoribacter	Odoribacter sp. 43_10	unclassified	unclassified
member	2706	-	-	-	-	-	HG4944867	-	-	-	-	-	Bacteria	Bacteroidetes	Bacteroidia	Bacteroidales	Odoribacteraceae	Odoribacter	Odoribacter splanchnicus	-	-
member	2706	-	-	-	-	-	HG4944867	-	-	-	-	-	Bacteria	Bacteroidetes	Bacteroidia	Bacteroidales	Odoribacteraceae	Odoribacter	Odoribacter splanchnicus CAG:14	-	-
member	2706	-	-	-	-	-	HG4988636	metabolism	Secondary metabolites biosynthesis, transport and catabolism	2J78D	4-hydroxyphenylacetate 3-hydroxylase C terminal	1125700.HMPREF9195_01869	Bacteria	Firmicutes	Clostridia	Eubacteriales	Clostridiaceae	Clostridium	Clostridium sp. AF12-28	unclassified	unclassified
member	2706	-	-	-	-	-	HG4988636	-	-	-	-	-	Bacteria	Firmicutes	Clostridia	Eubacteriales	Clostridiaceae	Clostridium	Clostridium sp. AM25-23AC	-	-
member	2706	-	-	-	-	-	HG4988636	-	-	-	-	-	Bacteria	Firmicutes	Clostridia	Eubacteriales	Clostridiaceae	Clostridium	Clostridium sp. AM34-11AC	-	-
member	2706	-	-	-	-	-	HG4988636	-	-	-	-	-	Bacteria	Firmicutes	Clostridia	Eubacteriales	Clostridiaceae	Clostridium	unclassified	-	-
member	2706	-	-	-	-	-	HG4994822	metabolism	Secondary metabolites biosynthesis, transport and catabolism	36DTV	4-hydroxyphenylacetate 3-hydroxylase C terminal	1226325.HMPREF1548_01643	unclassified	unclassified	unclassified	unclassified	unclassified	unclassified	unclassified	unclassified	unclassified
member	2706	-	-	-	-	-	HG4998512	metabolism	Secondary metabolites biosynthesis, transport and catabolism	267KG	4-hydroxyphenylacetate 3-hydroxylase C terminal	742738.HMPREF9460_03143	unclassified	unclassified	unclassified	unclassified	unclassified	unclassified	unclassified	unclassified	unclassified
member	2706	-	-	-	-	-	HG4999698	metabolism	Secondary metabolites biosynthesis, transport and catabolism	379E7	4-hydroxyphenylacetate 3-hydroxylase C terminal	469617.FUAG_02465	Bacteria	Fusobacteria	Fusobacteriia	Fusobacteriales	Fusobacteriaceae	Fusobacterium	Fusobacterium ulcerans	unclassified	unclassified
member	2706	-	-	-	-	-	HG5001843	metabolism	Secondary metabolites biosynthesis, transport and catabolism	248RP	gamma-aminobutyrate metabolism dehydratase isomerase	411490.ANACAC_02698	Bacteria	Firmicutes	Clostridia	Eubacteriales	Lachnospiraceae	Anaerostipes	Anaerostipes caccae	unclassified	unclassified
member	2706	-	-	-	-	-	HG5001843	-	-	-	-	-	Bacteria	Firmicutes	Clostridia	Eubacteriales	Lachnospiraceae	Anaerostipes	Anaerostipes sp. CAG:276	-	-
member	2706	-	-	-	-	-	HG5001843	-	-	-	-	-	Bacteria	Firmicutes	Clostridia	Eubacteriales	Lachnospiraceae	Anaerostipes	unclassified	-	-
member	2706	-	-	-	-	-	HG5002402	metabolism	Secondary metabolites biosynthesis, transport and catabolism	36DTV	4-hydroxyphenylacetate 3-hydroxylase C terminal	431943.CKL_3020	Bacteria	Firmicutes	Clostridia	Eubacteriales	Clostridiaceae	Clostridium	Clostridium kluyveri	unclassified	unclassified
member	2706	-	-	-	-	-	HG5002421	metabolism	Secondary metabolites biosynthesis, transport and catabolism	21YRJ	4-hydroxyphenylacetate 3-hydroxylase C terminal	742740.HMPREF9474_00870	Bacteria	Firmicutes	Clostridia	Eubacteriales	Lachnospiraceae	Lachnoclostridium	[Clostridium] symbiosum	unclassified	unclassified
member	2706	-	-	-	-	-	HG5002982	metabolism	Secondary metabolites biosynthesis, transport and catabolism	21YRJ	4-hydroxyphenylacetate 3-hydroxylase C terminal	742741.HMPREF9475_01800	Bacteria	Firmicutes	Clostridia	Eubacteriales	Clostridiaceae	Clostridium	Clostridium sp. 7_3_54FAA	unclassified	unclassified
member	2706	-	-	-	-	-	HG5002982	-	-	-	-	-	Bacteria	Firmicutes	Clostridia	Eubacteriales	Clostridiaceae	Clostridium	uncultured Clostridium sp.	-	-
member	2706	-	-	-	-	-	HG5002982	-	-	-	-	-	Bacteria	Firmicutes	Clostridia	Eubacteriales	Lachnospiraceae	Lachnoclostridium	[Clostridium] symbiosum	-	-
member	2706	-	-	-	-	-	HG5003595	metabolism	Secondary metabolites biosynthesis, transport and catabolism	25VT2	gamma-aminobutyrate metabolism dehydratase isomerase	445971.ANASTE_01214	Bacteria	Firmicutes	Clostridia	Eubacteriales	Eubacteriaceae	Anaerofustis	Anaerofustis stercorihominis	unclassified	unclassified
member	2706	-	-	-	-	-	HG5004117	metabolism	Secondary metabolites biosynthesis, transport and catabolism	36DTV	4-hydroxyphenylacetate 3-hydroxylase C terminal	290402.Cbei_2100	Bacteria	Firmicutes	Clostridia	Eubacteriales	Clostridiaceae	Clostridium	Clostridium beijerinckii	unclassified	unclassified
member	2706	-	-	-	-	-	HG5005281	metabolism	Secondary metabolites biosynthesis, transport and catabolism	4NKNT	4-hydroxybutyryl-CoA dehydratase	575590.HMPREF0156_01238	Bacteria	Bacteroidetes	unclassified	unclassified	unclassified	unclassified	Bacteroidetes bacterium	unclassified	unclassified
member	2706	-	-	-	-	-	HG5005281	-	-	-	-	-	Bacteria	Bacteroidetes	unclassified	unclassified	unclassified	unclassified	Bacteroidetes oral taxon 274	-	-
member	2706	-	-	-	-	-	HG5006573	metabolism	Secondary metabolites biosynthesis, transport and catabolism	36DTV	4-hydroxyphenylacetate 3-hydroxylase C terminal	1304866.K413DRAFT_5138	unclassified	unclassified	unclassified	unclassified	unclassified	unclassified	unclassified	unclassified	unclassified
member	2706	-	-	-	-	-	HG5008627	metabolism	Secondary metabolites biosynthesis, transport and catabolism	22WVM	4-hydroxybutyryl-CoA dehydratase	431947.PGN_0727	Bacteria	Bacteroidetes	Bacteroidia	Bacteroidales	Porphyromonadaceae	Porphyromonas	Porphyromonas gingivalis	unclassified	unclassified
member	2706	-	-	-	-	-	HG5009633	metabolism	Secondary metabolites biosynthesis, transport and catabolism	22WVM	4-hydroxybutyryl-CoA dehydratase	242619.PG_0692	Bacteria	Bacteroidetes	Bacteroidia	Bacteroidales	Porphyromonadaceae	Porphyromonas	Porphyromonas gingivalis	unclassified	unclassified
member	2706	-	-	-	-	-	HG5010399	metabolism	Secondary metabolites biosynthesis, transport and catabolism	379E7	4-hydroxyphenylacetate 3-hydroxylase C terminal	469606.FSCG_00207	Bacteria	Fusobacteria	Fusobacteriia	Fusobacteriales	Fusobacteriaceae	Fusobacterium	Fusobacterium nucleatum	unclassified	unclassified
member	2706	-	-	-	-	-	HG5010539	metabolism	Secondary metabolites biosynthesis, transport and catabolism	379E7	4-hydroxyphenylacetate 3-hydroxylase C terminal	469618.FVAG_00688	Bacteria	Fusobacteria	Fusobacteriia	Fusobacteriales	Fusobacteriaceae	Fusobacterium	Fusobacterium varium	unclassified	unclassified
member	2706	-	-	-	-	-	HG5010564	metabolism	Secondary metabolites biosynthesis, transport and catabolism	379E7	4-hydroxyphenylacetate 3-hydroxylase C terminal	469606.FSCG_00207	Bacteria	Fusobacteria	Fusobacteriia	Fusobacteriales	Fusobacteriaceae	Fusobacterium	Fusobacterium nucleatum	unclassified	unclassified
member	2706	-	-	-	-	-	HG5012302	metabolism	Secondary metabolites biosynthesis, transport and catabolism	22WVM	4-hydroxybutyryl-CoA dehydratase	1122975.AQVC01000002_gene585	Bacteria	Bacteroidetes	Bacteroidia	Bacteroidales	Porphyromonadaceae	Porphyromonas	Porphyromonas somerae	unclassified	unclassified
member	2706	-	-	-	-	-	HG5012302	-	-	-	-	-	Bacteria	Bacteroidetes	Bacteroidia	Bacteroidales	Porphyromonadaceae	Porphyromonas	Porphyromonas sp. HMSC077F02	-	-
member	2706	-	-	-	-	-	HG5012302	-	-	-	-	-	Bacteria	Bacteroidetes	Bacteroidia	Bacteroidales	Porphyromonadaceae	Porphyromonas	unclassified	-	-
member	2706	-	-	-	-	-	HG5019457	metabolism	Secondary metabolites biosynthesis, transport and catabolism	2N6IF	Bifunctional protein	693746.OBV_35330	unclassified	unclassified	unclassified	unclassified	unclassified	unclassified	unclassified	unclassified	unclassified
member	2706	-	-	-	-	-	HG5023535	metabolism	Secondary metabolites biosynthesis, transport and catabolism	2N6IF	Bifunctional protein	1235797.C816_01768	unclassified	unclassified	unclassified	unclassified	unclassified	unclassified	unclassified	unclassified	unclassified
member	2706	-	-	-	-	-	HG5024698	metabolism	Secondary metabolites biosynthesis, transport and catabolism	2N6IF	Bifunctional protein	693746.OBV_35330	Bacteria	Firmicutes	Clostridia	Eubacteriales	Oscillospiraceae	Vescimonas	Vescimonas fastidiosa	unclassified	unclassified
member	2706	-	-	-	-	-	HG5032447	metabolism	Secondary metabolites biosynthesis, transport and catabolism	4H293	4-hydroxyphenylacetate 3-hydroxylase C terminal	568816.Acin_2034	Bacteria	Firmicutes	Negativicutes	Acidaminococcales	Acidaminococcaceae	Acidaminococcus	Acidaminococcus intestini	unclassified	unclassified
member	2706	-	-	-	-	-	HG5032447	-	-	-	-	-	Bacteria	Firmicutes	Negativicutes	Acidaminococcales	Acidaminococcaceae	Acidaminococcus	Acidaminococcus sp. HPA0509	-	-
member	2706	-	-	-	-	-	HG5032447	-	-	-	-	-	Bacteria	Firmicutes	Negativicutes	Acidaminococcales	Acidaminococcaceae	Acidaminococcus	unclassified	-	-
member	2706	-	-	-	-	-	HG5033956	metabolism	Secondary metabolites biosynthesis, transport and catabolism	4H293	4-hydroxyphenylacetate 3-hydroxylase C terminal	568816.Acin_2034	Bacteria	Firmicutes	Negativicutes	Acidaminococcales	Acidaminococcaceae	Acidaminococcus	Acidaminococcus intestini CAG:325	unclassified	unclassified
member	2706	-	-	-	-	-	HG5033956	-	-	-	-	-	Bacteria	Firmicutes	Negativicutes	Acidaminococcales	Acidaminococcaceae	Acidaminococcus	Acidaminococcus sp. AM33-14BH	-	-
member	2706	-	-	-	-	-	HG5033956	-	-	-	-	-	Bacteria	Firmicutes	Negativicutes	Acidaminococcales	Acidaminococcaceae	Acidaminococcus	unclassified	-	-
member	2706	-	-	-	-	-	HG5044313	metabolism	Secondary metabolites biosynthesis, transport and catabolism	25SYU	Gamma-aminobutyrate metabolism dehydratase isomerase	272563.CD630_23410	Bacteria	Firmicutes	Clostridia	Eubacteriales	Clostridiaceae	Clostridium	Clostridium sp. HMSC19A11	unclassified	unclassified
member	2706	-	-	-	-	-	HG5044313	-	-	-	-	-	Bacteria	Firmicutes	Clostridia	Eubacteriales	Clostridiaceae	Clostridium	Clostridium sp. HMSC19B01	-	-
member	2706	-	-	-	-	-	HG5044313	-	-	-	-	-	Bacteria	Firmicutes	Clostridia	Eubacteriales	Clostridiaceae	Clostridium	Clostridium sp. HMSC19B04	-	-
member	2706	-	-	-	-	-	HG5044313	-	-	-	-	-	Bacteria	Firmicutes	Clostridia	Eubacteriales	Clostridiaceae	Clostridium	Clostridium sp. HMSC19B10	-	-
member	2706	-	-	-	-	-	HG5044313	-	-	-	-	-	Bacteria	Firmicutes	Clostridia	Eubacteriales	Clostridiaceae	Clostridium	Clostridium sp. HMSC19B12	-	-
member	2706	-	-	-	-	-	HG5044313	-	-	-	-	-	Bacteria	Firmicutes	Clostridia	Eubacteriales	Clostridiaceae	Clostridium	Clostridium sp. HMSC19C05	-	-
member	2706	-	-	-	-	-	HG5044313	-	-	-	-	-	Bacteria	Firmicutes	Clostridia	Eubacteriales	Clostridiaceae	Clostridium	Clostridium sp. HMSC19C08	-	-
member	2706	-	-	-	-	-	HG5044313	-	-	-	-	-	Bacteria	Firmicutes	Clostridia	Eubacteriales	Clostridiaceae	Clostridium	Clostridium sp. HMSC19C09	-	-
member	2706	-	-	-	-	-	HG5044313	-	-	-	-	-	Bacteria	Firmicutes	Clostridia	Eubacteriales	Clostridiaceae	Clostridium	Clostridium sp. HMSC19C11	-	-
member	2706	-	-	-	-	-	HG5044313	-	-	-	-	-	Bacteria	Firmicutes	Clostridia	Eubacteriales	Clostridiaceae	Clostridium	Clostridium sp. HMSC19D02	-	-
member	2706	-	-	-	-	-	HG5044313	-	-	-	-	-	Bacteria	Firmicutes	Clostridia	Eubacteriales	Clostridiaceae	Clostridium	Clostridium sp. HMSC19D07	-	-
member	2706	-	-	-	-	-	HG5044313	-	-	-	-	-	Bacteria	Firmicutes	Clostridia	Eubacteriales	Clostridiaceae	Clostridium	Clostridium sp. HMSC19E03	-	-
member	2706	-	-	-	-	-	HG5044313	-	-	-	-	-	Bacteria	Firmicutes	Clostridia	Eubacteriales	Peptostreptococcaceae	Clostridioides	Clostridioides difficile	-	-
member	2706	-	-	-	-	-	HG5046595	metabolism	Secondary metabolites biosynthesis, transport and catabolism	25SYU	Gamma-aminobutyrate metabolism dehydratase isomerase	272563.CD630_23410	Bacteria	Firmicutes	Clostridia	Eubacteriales	Peptostreptococcaceae	Clostridioides	Clostridioides difficile	unclassified	unclassified
member	2706	-	-	-	-	-	P55792	metabolism	Secondary metabolites biosynthesis, transport and catabolism	25SYU	Gamma-aminobutyrate metabolism dehydratase isomerase	272563.CD630_23410	Bacteria	Firmicutes	Clostridia	Eubacteriales	Clostridiaceae	Clostridium	Clostridium aminobutyricum	unclassified	unclassified
group	2707	3	47	81	48.15	96.3	HG0195178;HG0778766;HG0782549	information storage and processing	Translation, ribosomal structure and biogenesis	27NX3	Ribosomal protein S16	1235800.C819_02536	Bacteria	Firmicutes	various	various	various	various	various	unclassified	unclassified	0.1	-	0.1	-	0.0	-	0.0	-	3/3	3/3	2/3	2/3	2/3	3/3	3/3	(1)/3	(1)/3	(1)/3	(1)/3	(1)/3	0/0	0/0
member	2707	-	-	-	-	-	HG0195178	information storage and processing	Translation, ribosomal structure and biogenesis	3WJSQ	Belongs to the bacterial ribosomal protein bS16 family	1123075.AUDP01000018_gene3242	Bacteria	Firmicutes	Clostridia	Eubacteriales	Lachnospiraceae	Blautia	Blautia sp. AF22-5LB	unclassified	unclassified
member	2707	-	-	-	-	-	HG0195178	-	-	-	-	-	Bacteria	Firmicutes	Clostridia	Eubacteriales	Lachnospiraceae	Blautia	Blautia sp. AM46-3MH	-	-
member	2707	-	-	-	-	-	HG0195178	-	-	-	-	-	Bacteria	Firmicutes	Clostridia	Eubacteriales	Lachnospiraceae	Blautia	Blautia sp. CAG:52	-	-
member	2707	-	-	-	-	-	HG0195178	-	-	-	-	-	Bacteria	Firmicutes	Clostridia	Eubacteriales	Lachnospiraceae	Blautia	Blautia sp. SG-772	-	-
member	2707	-	-	-	-	-	HG0195178	-	-	-	-	-	Bacteria	Firmicutes	Clostridia	Eubacteriales	Lachnospiraceae	Blautia	Blautia sp. TF11-31AT	-	-
member	2707	-	-	-	-	-	HG0195178	-	-	-	-	-	Bacteria	Firmicutes	Clostridia	Eubacteriales	Lachnospiraceae	Blautia	uncultured Blautia sp.	-	-
member	2707	-	-	-	-	-	HG0195178	-	-	-	-	-	Bacteria	Firmicutes	Clostridia	Eubacteriales	Lachnospiraceae	Roseburia	Roseburia sp. CAG:471	-	-
member	2707	-	-	-	-	-	HG0195178	-	-	-	-	-	Bacteria	Firmicutes	Clostridia	Eubacteriales	Lachnospiraceae	unclassified	unclassified	-	-
member	2707	-	-	-	-	-	HG0778766	information storage and processing	Translation, ribosomal structure and biogenesis	27NX3	Ribosomal protein S16	1235800.C819_02536	Bacteria	Firmicutes	unclassified	unclassified	unclassified	unclassified	Firmicutes bacterium CAG:95	unclassified	unclassified
member	2707	-	-	-	-	-	HG0782549	information storage and processing	Translation, ribosomal structure and biogenesis	27NX3	Ribosomal protein S16	1235800.C819_02536	Bacteria	Firmicutes	unclassified	unclassified	unclassified	unclassified	Firmicutes bacterium CAG:534	unclassified	unclassified
group	2708	1	-	-	-	-	HG0196172	unclassified	unclassified	unclassified	unclassified	unclassified	unclassified	unclassified	unclassified	unclassified	unclassified	unclassified	unclassified	unclassified	unclassified	0.1	-	0.1	-	0.0	-	0.0	-	0/0	0/0	0/0	0/0	0/0	0/0	0/0	0/0	0/0	0/0	0/0	0/0	0/0	0/0
member	2708	-	-	-	-	-	HG0196172	unclassified	unclassified	unclassified	unclassified	unclassified	unclassified	unclassified	unclassified	unclassified	unclassified	unclassified	unclassified	unclassified	unclassified
group	2709	1	-	-	-	-	HG0196196	poorly characterized	Function unknown	4ARS7	COG NOG35214 non supervised orthologous group	484018.BACPLE_02801	Bacteria	Bacteroidetes	Bacteroidia	Bacteroidales	Bacteroidaceae	various	various	unclassified	unclassified	0.1	-	0.1	-	0.0	-	0.0	-	1/1	1/1	1/1	1/1	1/1	1/1	1/1	1/1	1/1	1/1	1/1	1/1	0/0	0/0
member	2709	-	-	-	-	-	HG0196196	poorly characterized	Function unknown	4ARS7	COG NOG35214 non supervised orthologous group	484018.BACPLE_02801	Bacteria	Bacteroidetes	Bacteroidia	Bacteroidales	Bacteroidaceae	Bacteroides	Bacteroides plebeius CAG:211	unclassified	unclassified
member	2709	-	-	-	-	-	HG0196196	-	-	-	-	-	Bacteria	Bacteroidetes	Bacteroidia	Bacteroidales	Bacteroidaceae	Bacteroides	uncultured Bacteroides sp.	-	-
member	2709	-	-	-	-	-	HG0196196	-	-	-	-	-	Bacteria	Bacteroidetes	Bacteroidia	Bacteroidales	Bacteroidaceae	unclassified	unclassified	-	-
group	2710	102	47	453	4.67	99.79	HG0196264;HG0371264;HG0406794;HG0533453;HG0911553;HG0955267;HG1006074;HG1019294;HG1267021;HG1283931;HG1636567;HG1978107;HG2108869;HG2164288;HG2227126;HG2298589;HG2313031;HG2391008;HG2393959;HG2450200;HG2541541;HG2600552;HG2766958;HG2813099;HG2818829;HG2892309;HG3128356;HG3184400;HG3228749;HG3271636;HG3302722;HG3383313;HG3419759;HG3443479;HG3632721;HG3739127;HG3872049;HG3931699;HG4117219;HG4126448;HG4231662;HG4248440;HG4315359;HG4389288;HG4407926;HG4415091;HG4509519;HG4511513;HG4546438;HG4590180;HG4653728;HG4687591;HG4782366;HG4799097;HG4800017;HG4805489;HG4807867;HG4818857;HG4821384;HG4822716;HG4824206;HG4824969;HG4825389;HG4826436;HG4826952;HG4827047;HG4827567;HG4827629;HG4828747;HG4829326;HG4831416;HG4831611;HG4831757;HG4831826;HG4831858;HG4832518;HG4832612;HG4832845;HG4832853;HG4833093;HG4833143;HG4833211;HG4833883;HG4833892;HG4833948;HG4834569;HG4834739;HG4834811;HG4842968;HG4857932;HG4859628;HG4866873;HG4868952;HG4876361;HG4877912;HG4878687;HG4879655;HG4884862;HG4885848;HG4885937;HG4886705;HG4888131	poorly characterized	Function unknown	4AKR5	Tetratricopeptide repeat protein	various	Bacteria	Bacteroidetes	Bacteroidia	Bacteroidales	Bacteroidaceae	Bacteroides	various	UDP-GlcNAc: peptide beta-N-acetylglucosaminyltransferase (EC 2.4.1.255); UDP-Glc: peptide N-beta-glucosyltransferase (EC 2.4.1.-)	GT41	0.1	-	0.1	-	0.0	-	0.0	-	101/102	101/102	100/102	101/102	(12)/102	96/102	96/102	96/102	96/102	95/102	90/102	(10)/102	34/102	34/102
member	2710	-	-	-	-	-	HG0196264	poorly characterized	Function unknown	4AKR5	Tetratricopeptide repeat protein	272559.BF9343_0948	Bacteria	Bacteroidetes	Bacteroidia	Bacteroidales	Bacteroidaceae	Bacteroides	Bacteroides fragilis	unclassified	unclassified
member	2710	-	-	-	-	-	HG0196264	-	-	-	-	-	Bacteria	Bacteroidetes	Bacteroidia	Bacteroidales	Bacteroidaceae	Bacteroides	Bacteroides fragilis CAG:47	-	-
member	2710	-	-	-	-	-	HG0196264	-	-	-	-	-	Bacteria	Bacteroidetes	Bacteroidia	Bacteroidales	Bacteroidaceae	Bacteroides	Bacteroides fragilis CAG:558	-	-
member	2710	-	-	-	-	-	HG0196264	-	-	-	-	-	Bacteria	Bacteroidetes	Bacteroidia	Bacteroidales	Bacteroidaceae	Bacteroides	Bacteroides sp. 3_2_5	-	-
member	2710	-	-	-	-	-	HG0196264	-	-	-	-	-	Bacteria	Bacteroidetes	Bacteroidia	Bacteroidales	Bacteroidaceae	Bacteroides	Bacteroides sp. ZJ-18	-	-
member	2710	-	-	-	-	-	HG0196264	-	-	-	-	-	Bacteria	Bacteroidetes	Bacteroidia	Bacteroidales	Bacteroidaceae	Bacteroides	unclassified	-	-
member	2710	-	-	-	-	-	HG0371264	poorly characterized	Function unknown	4AKR5	Tetratricopeptide repeat protein	272559.BF9343_0948	Bacteria	Bacteroidetes	Bacteroidia	Bacteroidales	Bacteroidaceae	Bacteroides	Bacteroides fragilis	unclassified	unclassified
member	2710	-	-	-	-	-	HG0371264	-	-	-	-	-	Bacteria	Bacteroidetes	Bacteroidia	Bacteroidales	Bacteroidaceae	Bacteroides	Bacteroides fragilis CAG:47	-	-
member	2710	-	-	-	-	-	HG0371264	-	-	-	-	-	Bacteria	Bacteroidetes	Bacteroidia	Bacteroidales	Bacteroidaceae	Bacteroides	Bacteroides sp. 3_2_5	-	-
member	2710	-	-	-	-	-	HG0371264	-	-	-	-	-	Bacteria	Bacteroidetes	Bacteroidia	Bacteroidales	Bacteroidaceae	Bacteroides	unclassified	-	-
member	2710	-	-	-	-	-	HG0406794	poorly characterized	Function unknown	4AKR5	Tetratricopeptide repeat protein	470145.BACCOP_03171	Bacteria	Bacteroidetes	Bacteroidia	Bacteroidales	Bacteroidaceae	Bacteroides	Bacteroides coprocola CAG:162	unclassified	unclassified
member	2710	-	-	-	-	-	HG0406794	-	-	-	-	-	Bacteria	Bacteroidetes	Bacteroidia	Bacteroidales	Bacteroidaceae	Bacteroides	Bacteroides sp. CAG:1076	-	-
member	2710	-	-	-	-	-	HG0406794	-	-	-	-	-	Bacteria	Bacteroidetes	Bacteroidia	Bacteroidales	Bacteroidaceae	Bacteroides	Bacteroides sp. CAG:443	-	-
member	2710	-	-	-	-	-	HG0406794	-	-	-	-	-	Bacteria	Bacteroidetes	Bacteroidia	Bacteroidales	Bacteroidaceae	Phocaeicola	Phocaeicola coprocola	-	-
member	2710	-	-	-	-	-	HG0533453	poorly characterized	Function unknown	4AKR5	Tetratricopeptide repeat protein	411479.BACUNI_04687	Bacteria	Bacteroidetes	Bacteroidia	Bacteroidales	Bacteroidaceae	Bacteroides	Bacteroides sp. 4_1_36	unclassified	unclassified
member	2710	-	-	-	-	-	HG0533453	-	-	-	-	-	Bacteria	Bacteroidetes	Bacteroidia	Bacteroidales	Bacteroidaceae	Bacteroides	Bacteroides sp. D20	-	-
member	2710	-	-	-	-	-	HG0533453	-	-	-	-	-	Bacteria	Bacteroidetes	Bacteroidia	Bacteroidales	Bacteroidaceae	Bacteroides	Bacteroides sp. NM69_E16B	-	-
member	2710	-	-	-	-	-	HG0533453	-	-	-	-	-	Bacteria	Bacteroidetes	Bacteroidia	Bacteroidales	Bacteroidaceae	Bacteroides	Bacteroides uniformis	-	-
member	2710	-	-	-	-	-	HG0533453	-	-	-	-	-	Bacteria	Bacteroidetes	Bacteroidia	Bacteroidales	Bacteroidaceae	Bacteroides	unclassified	-	-
member	2710	-	-	-	-	-	HG0911553	poorly characterized	Function unknown	4AKR5	Tetratricopeptide repeat protein	449673.BACSTE_03493	Bacteria	Bacteroidetes	Bacteroidia	Bacteroidales	Bacteroidaceae	Bacteroides	Bacteroides stercoris	unclassified	unclassified
member	2710	-	-	-	-	-	HG0911553	-	-	-	-	-	Bacteria	Bacteroidetes	Bacteroidia	Bacteroidales	Bacteroidaceae	Bacteroides	Bacteroides stercoris CAG:120	-	-
member	2710	-	-	-	-	-	HG0911553	-	-	-	-	-	Bacteria	Bacteroidetes	Bacteroidia	Bacteroidales	Bacteroidaceae	Bacteroides	unclassified	-	-
member	2710	-	-	-	-	-	HG0911553	-	-	-	-	-	unclassified	unclassified	unclassified	unclassified	unclassified	unclassified	uncultured organism	-	-
member	2710	-	-	-	-	-	HG0955267	poorly characterized	Function unknown	4AKR5	Tetratricopeptide repeat protein	411479.BACUNI_04687	Bacteria	Bacteroidetes	Bacteroidia	Bacteroidales	Bacteroidaceae	Bacteroides	Bacteroides sp. 4_1_36	unclassified	unclassified
member	2710	-	-	-	-	-	HG0955267	-	-	-	-	-	Bacteria	Bacteroidetes	Bacteroidia	Bacteroidales	Bacteroidaceae	Bacteroides	Bacteroides sp. D20	-	-
member	2710	-	-	-	-	-	HG0955267	-	-	-	-	-	Bacteria	Bacteroidetes	Bacteroidia	Bacteroidales	Bacteroidaceae	Bacteroides	Bacteroides sp. NM69_E16B	-	-
member	2710	-	-	-	-	-	HG0955267	-	-	-	-	-	Bacteria	Bacteroidetes	Bacteroidia	Bacteroidales	Bacteroidaceae	Bacteroides	Bacteroides uniformis	-	-
member	2710	-	-	-	-	-	HG0955267	-	-	-	-	-	Bacteria	Bacteroidetes	Bacteroidia	Bacteroidales	Bacteroidaceae	Bacteroides	unclassified	-	-
member	2710	-	-	-	-	-	HG1006074	poorly characterized	Function unknown	4AKR5	Tetratricopeptide repeat protein	657309.BXY_35030	Bacteria	Bacteroidetes	Bacteroidia	Bacteroidales	Bacteroidaceae	Bacteroides	Bacteroides fragilis	unclassified	unclassified
member	2710	-	-	-	-	-	HG1006074	-	-	-	-	-	Bacteria	Bacteroidetes	Bacteroidia	Bacteroidales	Bacteroidaceae	Bacteroides	Bacteroides ovatus	-	-
member	2710	-	-	-	-	-	HG1006074	-	-	-	-	-	Bacteria	Bacteroidetes	Bacteroidia	Bacteroidales	Bacteroidaceae	Bacteroides	Bacteroides sp. 2_1_22	-	-
member	2710	-	-	-	-	-	HG1006074	-	-	-	-	-	Bacteria	Bacteroidetes	Bacteroidia	Bacteroidales	Bacteroidaceae	Bacteroides	Bacteroides sp. AM54-2NS	-	-
member	2710	-	-	-	-	-	HG1006074	-	-	-	-	-	Bacteria	Bacteroidetes	Bacteroidia	Bacteroidales	Bacteroidaceae	Bacteroides	Bacteroides sp. D1	-	-
member	2710	-	-	-	-	-	HG1006074	-	-	-	-	-	Bacteria	Bacteroidetes	Bacteroidia	Bacteroidales	Bacteroidaceae	Bacteroides	Bacteroides sp. D22	-	-
member	2710	-	-	-	-	-	HG1006074	-	-	-	-	-	Bacteria	Bacteroidetes	Bacteroidia	Bacteroidales	Bacteroidaceae	Bacteroides	Bacteroides xylanisolvens	-	-
member	2710	-	-	-	-	-	HG1006074	-	-	-	-	-	Bacteria	Bacteroidetes	Bacteroidia	Bacteroidales	Bacteroidaceae	Bacteroides	unclassified	-	-
member	2710	-	-	-	-	-	HG1019294	poorly characterized	Function unknown	22XHG	Tetratricopeptide repeat protein	1122971.BAME01000020_gene2262	Bacteria	Bacteroidetes	Bacteroidia	Bacteroidales	Bacteroidaceae	Bacteroides	Bacteroides sp. 3_1_40A	unclassified	unclassified
member	2710	-	-	-	-	-	HG1019294	-	-	-	-	-	Bacteria	Bacteroidetes	Bacteroidia	Bacteroidales	Bacteroidaceae	Bacteroides	Bacteroides sp. 4_3_47FAA	-	-
member	2710	-	-	-	-	-	HG1019294	-	-	-	-	-	Bacteria	Bacteroidetes	Bacteroidia	Bacteroidales	Bacteroidaceae	Bacteroides	Bacteroides sp. AF32-15BH	-	-
member	2710	-	-	-	-	-	HG1019294	-	-	-	-	-	Bacteria	Bacteroidetes	Bacteroidia	Bacteroidales	Bacteroidaceae	Bacteroides	Bacteroides sp. AM26-11	-	-
member	2710	-	-	-	-	-	HG1019294	-	-	-	-	-	Bacteria	Bacteroidetes	Bacteroidia	Bacteroidales	Bacteroidaceae	Bacteroides	Bacteroides sp. AM27-13	-	-
member	2710	-	-	-	-	-	HG1019294	-	-	-	-	-	Bacteria	Bacteroidetes	Bacteroidia	Bacteroidales	Bacteroidaceae	Bacteroides	Bacteroides vulgatus CAG:6	-	-
member	2710	-	-	-	-	-	HG1019294	-	-	-	-	-	Bacteria	Bacteroidetes	Bacteroidia	Bacteroidales	Bacteroidaceae	Phocaeicola	Phocaeicola sartorii	-	-
member	2710	-	-	-	-	-	HG1019294	-	-	-	-	-	Bacteria	Bacteroidetes	Bacteroidia	Bacteroidales	Bacteroidaceae	Phocaeicola	Phocaeicola vulgatus	-	-
member	2710	-	-	-	-	-	HG1019294	-	-	-	-	-	Bacteria	Bacteroidetes	Bacteroidia	Bacteroidales	Bacteroidaceae	Phocaeicola	unclassified	-	-
member	2710	-	-	-	-	-	HG1267021	poorly characterized	Function unknown	4AKR5	Tetratricopeptide repeat protein	435590.BVU_2563	Bacteria	Bacteroidetes	Bacteroidia	Bacteroidales	Bacteroidaceae	Bacteroides	Bacteroides sp. 3_1_33FAA	unclassified	unclassified
member	2710	-	-	-	-	-	HG1267021	-	-	-	-	-	Bacteria	Bacteroidetes	Bacteroidia	Bacteroidales	Bacteroidaceae	Bacteroides	Bacteroides sp. 3_1_40A	-	-
member	2710	-	-	-	-	-	HG1267021	-	-	-	-	-	Bacteria	Bacteroidetes	Bacteroidia	Bacteroidales	Bacteroidaceae	Bacteroides	Bacteroides sp. 4_3_47FAA	-	-
member	2710	-	-	-	-	-	HG1267021	-	-	-	-	-	Bacteria	Bacteroidetes	Bacteroidia	Bacteroidales	Bacteroidaceae	Bacteroides	Bacteroides sp. AF15-23LB	-	-
member	2710	-	-	-	-	-	HG1267021	-	-	-	-	-	Bacteria	Bacteroidetes	Bacteroidia	Bacteroidales	Bacteroidaceae	Bacteroides	Bacteroides sp. AF16-29	-	-
member	2710	-	-	-	-	-	HG1267021	-	-	-	-	-	Bacteria	Bacteroidetes	Bacteroidia	Bacteroidales	Bacteroidaceae	Bacteroides	Bacteroides sp. AF25-18	-	-
member	2710	-	-	-	-	-	HG1267021	-	-	-	-	-	Bacteria	Bacteroidetes	Bacteroidia	Bacteroidales	Bacteroidaceae	Bacteroides	Bacteroides sp. AF32-15BH	-	-
member	2710	-	-	-	-	-	HG1267021	-	-	-	-	-	Bacteria	Bacteroidetes	Bacteroidia	Bacteroidales	Bacteroidaceae	Bacteroides	Bacteroides sp. AF39-10AT	-	-
member	2710	-	-	-	-	-	HG1267021	-	-	-	-	-	Bacteria	Bacteroidetes	Bacteroidia	Bacteroidales	Bacteroidaceae	Bacteroides	Bacteroides sp. AM18-9	-	-
member	2710	-	-	-	-	-	HG1267021	-	-	-	-	-	Bacteria	Bacteroidetes	Bacteroidia	Bacteroidales	Bacteroidaceae	Bacteroides	Bacteroides sp. AM23-18	-	-
member	2710	-	-	-	-	-	HG1267021	-	-	-	-	-	Bacteria	Bacteroidetes	Bacteroidia	Bacteroidales	Bacteroidaceae	Bacteroides	Bacteroides sp. AM26-11	-	-
member	2710	-	-	-	-	-	HG1267021	-	-	-	-	-	Bacteria	Bacteroidetes	Bacteroidia	Bacteroidales	Bacteroidaceae	Bacteroides	Bacteroides sp. AM27-13	-	-
member	2710	-	-	-	-	-	HG1267021	-	-	-	-	-	Bacteria	Bacteroidetes	Bacteroidia	Bacteroidales	Bacteroidaceae	Bacteroides	Bacteroides sp. AM28-6	-	-
member	2710	-	-	-	-	-	HG1267021	-	-	-	-	-	Bacteria	Bacteroidetes	Bacteroidia	Bacteroidales	Bacteroidaceae	Bacteroides	Bacteroides vulgatus CAG:6	-	-
member	2710	-	-	-	-	-	HG1267021	-	-	-	-	-	Bacteria	Bacteroidetes	Bacteroidia	Bacteroidales	Bacteroidaceae	Phocaeicola	Phocaeicola dorei	-	-
member	2710	-	-	-	-	-	HG1267021	-	-	-	-	-	Bacteria	Bacteroidetes	Bacteroidia	Bacteroidales	Bacteroidaceae	Phocaeicola	Phocaeicola vulgatus	-	-
member	2710	-	-	-	-	-	HG1267021	-	-	-	-	-	Bacteria	Bacteroidetes	Bacteroidia	Bacteroidales	Bacteroidaceae	Phocaeicola	unclassified	-	-
member	2710	-	-	-	-	-	HG1267021	-	-	-	-	-	Bacteria	Bacteroidetes	Bacteroidia	Bacteroidales	Bacteroidaceae	unclassified	unclassified	-	-
member	2710	-	-	-	-	-	HG1283931	poorly characterized	Function unknown	4AKR5	Tetratricopeptide repeat protein	1121094.KB894643_gene1781	unclassified	unclassified	unclassified	unclassified	unclassified	unclassified	unclassified	unclassified	unclassified
member	2710	-	-	-	-	-	HG1636567	poorly characterized	Function unknown	4AKR5	Tetratricopeptide repeat protein	435590.BVU_2563	Bacteria	Bacteroidetes	Bacteroidia	Bacteroidales	Bacteroidaceae	Bacteroides	Bacteroides sp. 3_1_33FAA	unclassified	unclassified
member	2710	-	-	-	-	-	HG1636567	-	-	-	-	-	Bacteria	Bacteroidetes	Bacteroidia	Bacteroidales	Bacteroidaceae	Bacteroides	Bacteroides sp. 3_1_40A	-	-
member	2710	-	-	-	-	-	HG1636567	-	-	-	-	-	Bacteria	Bacteroidetes	Bacteroidia	Bacteroidales	Bacteroidaceae	Bacteroides	Bacteroides sp. 4_3_47FAA	-	-
member	2710	-	-	-	-	-	HG1636567	-	-	-	-	-	Bacteria	Bacteroidetes	Bacteroidia	Bacteroidales	Bacteroidaceae	Bacteroides	Bacteroides sp. 9_1_42FAA	-	-
member	2710	-	-	-	-	-	HG1636567	-	-	-	-	-	Bacteria	Bacteroidetes	Bacteroidia	Bacteroidales	Bacteroidaceae	Bacteroides	Bacteroides sp. AF15-23LB	-	-
member	2710	-	-	-	-	-	HG1636567	-	-	-	-	-	Bacteria	Bacteroidetes	Bacteroidia	Bacteroidales	Bacteroidaceae	Bacteroides	Bacteroides sp. AF16-29	-	-
member	2710	-	-	-	-	-	HG1636567	-	-	-	-	-	Bacteria	Bacteroidetes	Bacteroidia	Bacteroidales	Bacteroidaceae	Bacteroides	Bacteroides sp. AF25-18	-	-
member	2710	-	-	-	-	-	HG1636567	-	-	-	-	-	Bacteria	Bacteroidetes	Bacteroidia	Bacteroidales	Bacteroidaceae	Bacteroides	Bacteroides sp. AF32-15BH	-	-
member	2710	-	-	-	-	-	HG1636567	-	-	-	-	-	Bacteria	Bacteroidetes	Bacteroidia	Bacteroidales	Bacteroidaceae	Bacteroides	Bacteroides sp. AF39-10AT	-	-
member	2710	-	-	-	-	-	HG1636567	-	-	-	-	-	Bacteria	Bacteroidetes	Bacteroidia	Bacteroidales	Bacteroidaceae	Bacteroides	Bacteroides sp. AM18-9	-	-
member	2710	-	-	-	-	-	HG1636567	-	-	-	-	-	Bacteria	Bacteroidetes	Bacteroidia	Bacteroidales	Bacteroidaceae	Bacteroides	Bacteroides sp. AM23-18	-	-
member	2710	-	-	-	-	-	HG1636567	-	-	-	-	-	Bacteria	Bacteroidetes	Bacteroidia	Bacteroidales	Bacteroidaceae	Bacteroides	Bacteroides sp. AM26-11	-	-
member	2710	-	-	-	-	-	HG1636567	-	-	-	-	-	Bacteria	Bacteroidetes	Bacteroidia	Bacteroidales	Bacteroidaceae	Bacteroides	Bacteroides sp. AM27-13	-	-
member	2710	-	-	-	-	-	HG1636567	-	-	-	-	-	Bacteria	Bacteroidetes	Bacteroidia	Bacteroidales	Bacteroidaceae	Bacteroides	Bacteroides sp. AM28-6	-	-
member	2710	-	-	-	-	-	HG1636567	-	-	-	-	-	Bacteria	Bacteroidetes	Bacteroidia	Bacteroidales	Bacteroidaceae	Bacteroides	Bacteroides vulgatus CAG:6	-	-
member	2710	-	-	-	-	-	HG1636567	-	-	-	-	-	Bacteria	Bacteroidetes	Bacteroidia	Bacteroidales	Bacteroidaceae	Phocaeicola	Phocaeicola dorei	-	-
member	2710	-	-	-	-	-	HG1636567	-	-	-	-	-	Bacteria	Bacteroidetes	Bacteroidia	Bacteroidales	Bacteroidaceae	Phocaeicola	Phocaeicola vulgatus	-	-
member	2710	-	-	-	-	-	HG1636567	-	-	-	-	-	Bacteria	Bacteroidetes	Bacteroidia	Bacteroidales	Bacteroidaceae	Phocaeicola	unclassified	-	-
member	2710	-	-	-	-	-	HG1636567	-	-	-	-	-	Bacteria	Bacteroidetes	Bacteroidia	Bacteroidales	Bacteroidaceae	unclassified	unclassified	-	-
member	2710	-	-	-	-	-	HG1978107	poorly characterized	Function unknown	4AKR5	Tetratricopeptide repeat protein	411901.BACCAC_03566	Bacteria	Bacteroidetes	Bacteroidia	Bacteroidales	Bacteroidaceae	Bacteroides	Bacteroides thetaiotaomicron	unclassified	unclassified
member	2710	-	-	-	-	-	HG2108869	poorly characterized	Function unknown	4AKR5	Tetratricopeptide repeat protein	657309.BXY_35030	Bacteria	Bacteroidetes	Bacteroidia	Bacteroidales	Bacteroidaceae	Bacteroides	Bacteroides caecimuris	unclassified	unclassified
member	2710	-	-	-	-	-	HG2108869	-	-	-	-	-	Bacteria	Bacteroidetes	Bacteroidia	Bacteroidales	Bacteroidaceae	Bacteroides	Bacteroides sp. 2_1_22	-	-
member	2710	-	-	-	-	-	HG2108869	-	-	-	-	-	Bacteria	Bacteroidetes	Bacteroidia	Bacteroidales	Bacteroidaceae	Bacteroides	Bacteroides sp. AF27-33	-	-
member	2710	-	-	-	-	-	HG2108869	-	-	-	-	-	Bacteria	Bacteroidetes	Bacteroidia	Bacteroidales	Bacteroidaceae	Bacteroides	Bacteroides sp. AM54-2NS	-	-
member	2710	-	-	-	-	-	HG2108869	-	-	-	-	-	Bacteria	Bacteroidetes	Bacteroidia	Bacteroidales	Bacteroidaceae	Bacteroides	Bacteroides sp. D1	-	-
member	2710	-	-	-	-	-	HG2108869	-	-	-	-	-	Bacteria	Bacteroidetes	Bacteroidia	Bacteroidales	Bacteroidaceae	Bacteroides	Bacteroides sp. D22	-	-
member	2710	-	-	-	-	-	HG2108869	-	-	-	-	-	Bacteria	Bacteroidetes	Bacteroidia	Bacteroidales	Bacteroidaceae	Bacteroides	Bacteroides sp. OM05-10AA	-	-
member	2710	-	-	-	-	-	HG2108869	-	-	-	-	-	Bacteria	Bacteroidetes	Bacteroidia	Bacteroidales	Bacteroidaceae	Bacteroides	Bacteroides xylanisolvens	-	-
member	2710	-	-	-	-	-	HG2108869	-	-	-	-	-	Bacteria	Bacteroidetes	Bacteroidia	Bacteroidales	Bacteroidaceae	Bacteroides	unclassified	-	-
member	2710	-	-	-	-	-	HG2164288	poorly characterized	Function unknown	4AKR5	Tetratricopeptide repeat protein	411479.BACUNI_04687	Bacteria	Bacteroidetes	Bacteroidia	Bacteroidales	Bacteroidaceae	Bacteroides	Bacteroides sp. 4_1_36	UDP-GlcNAc: peptide beta-N-acetylglucosaminyltransferase (EC 2.4.1.255); UDP-Glc: peptide N-beta-glucosyltransferase (EC 2.4.1.-)	GT41
member	2710	-	-	-	-	-	HG2164288	-	-	-	-	-	Bacteria	Bacteroidetes	Bacteroidia	Bacteroidales	Bacteroidaceae	Bacteroides	Bacteroides sp. D20	-	-
member	2710	-	-	-	-	-	HG2164288	-	-	-	-	-	Bacteria	Bacteroidetes	Bacteroidia	Bacteroidales	Bacteroidaceae	Bacteroides	Bacteroides uniformis	-	-
member	2710	-	-	-	-	-	HG2164288	-	-	-	-	-	Bacteria	Bacteroidetes	Bacteroidia	Bacteroidales	Bacteroidaceae	Bacteroides	unclassified	-	-
member	2710	-	-	-	-	-	HG2227126	poorly characterized	Function unknown	4AKR5	Tetratricopeptide repeat protein	411479.BACUNI_04687	Bacteria	Bacteroidetes	Bacteroidia	Bacteroidales	Bacteroidaceae	Bacteroides	Bacteroides sp. D20	unclassified	unclassified
member	2710	-	-	-	-	-	HG2227126	-	-	-	-	-	Bacteria	Bacteroidetes	Bacteroidia	Bacteroidales	Bacteroidaceae	Bacteroides	unclassified	-	-
member	2710	-	-	-	-	-	HG2298589	poorly characterized	Function unknown	4AKR5	Tetratricopeptide repeat protein	762984.HMPREF9445_02397	unclassified	unclassified	unclassified	unclassified	unclassified	unclassified	unclassified	UDP-GlcNAc: peptide beta-N-acetylglucosaminyltransferase (EC 2.4.1.255); UDP-Glc: peptide N-beta-glucosyltransferase (EC 2.4.1.-)	GT41
member	2710	-	-	-	-	-	HG2313031	poorly characterized	Function unknown	4AKR5	Tetratricopeptide repeat protein	411476.BACOVA_05198	Bacteria	Bacteroidetes	Bacteroidia	Bacteroidales	Bacteroidaceae	Bacteroides	unclassified	UDP-GlcNAc: peptide beta-N-acetylglucosaminyltransferase (EC 2.4.1.255); UDP-Glc: peptide N-beta-glucosyltransferase (EC 2.4.1.-)	GT41
member	2710	-	-	-	-	-	HG2391008	poorly characterized	Function unknown	4AKR5	Tetratricopeptide repeat protein	411476.BACOVA_05198	Bacteria	Bacteroidetes	Bacteroidia	Bacteroidales	Bacteroidaceae	Bacteroides	unclassified	UDP-GlcNAc: peptide beta-N-acetylglucosaminyltransferase (EC 2.4.1.255); UDP-Glc: peptide N-beta-glucosyltransferase (EC 2.4.1.-)	GT41
member	2710	-	-	-	-	-	HG2393959	poorly characterized	Function unknown	4AKR5	Tetratricopeptide repeat protein	1121094.KB894643_gene1781	unclassified	unclassified	unclassified	unclassified	unclassified	unclassified	unclassified	UDP-GlcNAc: peptide beta-N-acetylglucosaminyltransferase (EC 2.4.1.255); UDP-Glc: peptide N-beta-glucosyltransferase (EC 2.4.1.-)	GT41
member	2710	-	-	-	-	-	HG2450200	poorly characterized	Function unknown	4AKR5	Tetratricopeptide repeat protein	357276.EL88_05770	Bacteria	Bacteroidetes	Bacteroidia	Bacteroidales	Bacteroidaceae	Bacteroides	Bacteroides dorei CAG:222	unclassified	unclassified
member	2710	-	-	-	-	-	HG2450200	-	-	-	-	-	Bacteria	Bacteroidetes	Bacteroidia	Bacteroidales	Bacteroidaceae	Bacteroides	Bacteroides sp. 3_1_33FAA	-	-
member	2710	-	-	-	-	-	HG2450200	-	-	-	-	-	Bacteria	Bacteroidetes	Bacteroidia	Bacteroidales	Bacteroidaceae	Bacteroides	Bacteroides sp. 9_1_42FAA	-	-
member	2710	-	-	-	-	-	HG2450200	-	-	-	-	-	Bacteria	Bacteroidetes	Bacteroidia	Bacteroidales	Bacteroidaceae	Bacteroides	Bacteroides sp. AF15-23LB	-	-
member	2710	-	-	-	-	-	HG2450200	-	-	-	-	-	Bacteria	Bacteroidetes	Bacteroidia	Bacteroidales	Bacteroidaceae	Bacteroides	Bacteroides sp. AF16-29	-	-
member	2710	-	-	-	-	-	HG2450200	-	-	-	-	-	Bacteria	Bacteroidetes	Bacteroidia	Bacteroidales	Bacteroidaceae	Bacteroides	Bacteroides sp. AF17-1	-	-
member	2710	-	-	-	-	-	HG2450200	-	-	-	-	-	Bacteria	Bacteroidetes	Bacteroidia	Bacteroidales	Bacteroidaceae	Bacteroides	Bacteroides sp. AF25-18	-	-
member	2710	-	-	-	-	-	HG2450200	-	-	-	-	-	Bacteria	Bacteroidetes	Bacteroidia	Bacteroidales	Bacteroidaceae	Bacteroides	Bacteroides sp. AF39-10AT	-	-
member	2710	-	-	-	-	-	HG2450200	-	-	-	-	-	Bacteria	Bacteroidetes	Bacteroidia	Bacteroidales	Bacteroidaceae	Bacteroides	Bacteroides sp. AM18-9	-	-
member	2710	-	-	-	-	-	HG2450200	-	-	-	-	-	Bacteria	Bacteroidetes	Bacteroidia	Bacteroidales	Bacteroidaceae	Bacteroides	Bacteroides sp. AM23-18	-	-
member	2710	-	-	-	-	-	HG2450200	-	-	-	-	-	Bacteria	Bacteroidetes	Bacteroidia	Bacteroidales	Bacteroidaceae	Bacteroides	Bacteroides sp. AM28-6	-	-
member	2710	-	-	-	-	-	HG2450200	-	-	-	-	-	Bacteria	Bacteroidetes	Bacteroidia	Bacteroidales	Bacteroidaceae	Phocaeicola	Phocaeicola dorei	-	-
member	2710	-	-	-	-	-	HG2450200	-	-	-	-	-	Bacteria	Bacteroidetes	Bacteroidia	Bacteroidales	Bacteroidaceae	unclassified	unclassified	-	-
member	2710	-	-	-	-	-	HG2541541	poorly characterized	Function unknown	4AKR5	Tetratricopeptide repeat protein	411476.BACOVA_05198	Bacteria	Bacteroidetes	Bacteroidia	Bacteroidales	Bacteroidaceae	Bacteroides	unclassified	unclassified	unclassified
member	2710	-	-	-	-	-	HG2600552	poorly characterized	Function unknown	4AKR5	Tetratricopeptide repeat protein	357276.EL88_05770	Bacteria	Bacteroidetes	Bacteroidia	Bacteroidales	Bacteroidaceae	Phocaeicola	Phocaeicola dorei	UDP-GlcNAc: peptide beta-N-acetylglucosaminyltransferase (EC 2.4.1.255); UDP-Glc: peptide N-beta-glucosyltransferase (EC 2.4.1.-)	GT41
member	2710	-	-	-	-	-	HG2766958	poorly characterized	Function unknown	4AKR5	Tetratricopeptide repeat protein	435590.BVU_2563	Bacteria	Bacteroidetes	Bacteroidia	Bacteroidales	Bacteroidaceae	Bacteroides	Bacteroides sp. 3_1_40A	UDP-GlcNAc: peptide beta-N-acetylglucosaminyltransferase (EC 2.4.1.255); UDP-Glc: peptide N-beta-glucosyltransferase (EC 2.4.1.-)	GT41
member	2710	-	-	-	-	-	HG2766958	-	-	-	-	-	Bacteria	Bacteroidetes	Bacteroidia	Bacteroidales	Bacteroidaceae	Bacteroides	Bacteroides sp. 4_3_47FAA	-	-
member	2710	-	-	-	-	-	HG2766958	-	-	-	-	-	Bacteria	Bacteroidetes	Bacteroidia	Bacteroidales	Bacteroidaceae	Bacteroides	Bacteroides sp. AF32-15BH	-	-
member	2710	-	-	-	-	-	HG2766958	-	-	-	-	-	Bacteria	Bacteroidetes	Bacteroidia	Bacteroidales	Bacteroidaceae	Bacteroides	Bacteroides sp. AM26-11	-	-
member	2710	-	-	-	-	-	HG2766958	-	-	-	-	-	Bacteria	Bacteroidetes	Bacteroidia	Bacteroidales	Bacteroidaceae	Bacteroides	Bacteroides sp. AM27-13	-	-
member	2710	-	-	-	-	-	HG2766958	-	-	-	-	-	Bacteria	Bacteroidetes	Bacteroidia	Bacteroidales	Bacteroidaceae	Bacteroides	Bacteroides vulgatus CAG:6	-	-
member	2710	-	-	-	-	-	HG2766958	-	-	-	-	-	Bacteria	Bacteroidetes	Bacteroidia	Bacteroidales	Bacteroidaceae	Phocaeicola	Phocaeicola vulgatus	-	-
member	2710	-	-	-	-	-	HG2766958	-	-	-	-	-	Bacteria	Bacteroidetes	Bacteroidia	Bacteroidales	Bacteroidaceae	Phocaeicola	unclassified	-	-
member	2710	-	-	-	-	-	HG2813099	poorly characterized	Function unknown	4AKR5	Tetratricopeptide repeat protein	435590.BVU_2563	Bacteria	Bacteroidetes	Bacteroidia	Bacteroidales	Bacteroidaceae	Bacteroides	Bacteroides sp. 3_1_40A	unclassified	unclassified
member	2710	-	-	-	-	-	HG2813099	-	-	-	-	-	Bacteria	Bacteroidetes	Bacteroidia	Bacteroidales	Bacteroidaceae	Bacteroides	Bacteroides sp. 4_3_47FAA	-	-
member	2710	-	-	-	-	-	HG2813099	-	-	-	-	-	Bacteria	Bacteroidetes	Bacteroidia	Bacteroidales	Bacteroidaceae	Bacteroides	Bacteroides sp. AF32-15BH	-	-
member	2710	-	-	-	-	-	HG2813099	-	-	-	-	-	Bacteria	Bacteroidetes	Bacteroidia	Bacteroidales	Bacteroidaceae	Bacteroides	Bacteroides sp. AM26-11	-	-
member	2710	-	-	-	-	-	HG2813099	-	-	-	-	-	Bacteria	Bacteroidetes	Bacteroidia	Bacteroidales	Bacteroidaceae	Bacteroides	Bacteroides sp. AM27-13	-	-
member	2710	-	-	-	-	-	HG2813099	-	-	-	-	-	Bacteria	Bacteroidetes	Bacteroidia	Bacteroidales	Bacteroidaceae	Bacteroides	Bacteroides vulgatus CAG:6	-	-
member	2710	-	-	-	-	-	HG2813099	-	-	-	-	-	Bacteria	Bacteroidetes	Bacteroidia	Bacteroidales	Bacteroidaceae	Phocaeicola	Phocaeicola vulgatus	-	-
member	2710	-	-	-	-	-	HG2813099	-	-	-	-	-	Bacteria	Bacteroidetes	Bacteroidia	Bacteroidales	Bacteroidaceae	Phocaeicola	unclassified	-	-
member	2710	-	-	-	-	-	HG2818829	poorly characterized	Function unknown	4AKR5	Tetratricopeptide repeat protein	657309.BXY_35030	Bacteria	Bacteroidetes	Bacteroidia	Bacteroidales	Bacteroidaceae	Bacteroides	Bacteroides sp. 2_1_22	unclassified	unclassified
member	2710	-	-	-	-	-	HG2818829	-	-	-	-	-	Bacteria	Bacteroidetes	Bacteroidia	Bacteroidales	Bacteroidaceae	Bacteroides	Bacteroides sp. AF27-33	-	-
member	2710	-	-	-	-	-	HG2818829	-	-	-	-	-	Bacteria	Bacteroidetes	Bacteroidia	Bacteroidales	Bacteroidaceae	Bacteroides	Bacteroides sp. AM54-2NS	-	-
member	2710	-	-	-	-	-	HG2818829	-	-	-	-	-	Bacteria	Bacteroidetes	Bacteroidia	Bacteroidales	Bacteroidaceae	Bacteroides	Bacteroides sp. D1	-	-
member	2710	-	-	-	-	-	HG2818829	-	-	-	-	-	Bacteria	Bacteroidetes	Bacteroidia	Bacteroidales	Bacteroidaceae	Bacteroides	Bacteroides sp. D22	-	-
member	2710	-	-	-	-	-	HG2818829	-	-	-	-	-	Bacteria	Bacteroidetes	Bacteroidia	Bacteroidales	Bacteroidaceae	Bacteroides	Bacteroides sp. OM05-10AA	-	-
member	2710	-	-	-	-	-	HG2818829	-	-	-	-	-	Bacteria	Bacteroidetes	Bacteroidia	Bacteroidales	Bacteroidaceae	Bacteroides	Bacteroides xylanisolvens	-	-
member	2710	-	-	-	-	-	HG2818829	-	-	-	-	-	Bacteria	Bacteroidetes	Bacteroidia	Bacteroidales	Bacteroidaceae	Bacteroides	unclassified	-	-
member	2710	-	-	-	-	-	HG2892309	poorly characterized	Function unknown	4AKR5	Tetratricopeptide repeat protein	411479.BACUNI_04687	Bacteria	Bacteroidetes	Bacteroidia	Bacteroidales	Bacteroidaceae	Bacteroides	Bacteroides sp. 4_1_36	UDP-GlcNAc: peptide beta-N-acetylglucosaminyltransferase (EC 2.4.1.255); UDP-Glc: peptide N-beta-glucosyltransferase (EC 2.4.1.-)	GT41
member	2710	-	-	-	-	-	HG2892309	-	-	-	-	-	Bacteria	Bacteroidetes	Bacteroidia	Bacteroidales	Bacteroidaceae	Bacteroides	Bacteroides sp. D20	-	-
member	2710	-	-	-	-	-	HG2892309	-	-	-	-	-	Bacteria	Bacteroidetes	Bacteroidia	Bacteroidales	Bacteroidaceae	Bacteroides	Bacteroides uniformis	-	-
member	2710	-	-	-	-	-	HG2892309	-	-	-	-	-	Bacteria	Bacteroidetes	Bacteroidia	Bacteroidales	Bacteroidaceae	Bacteroides	unclassified	-	-
member	2710	-	-	-	-	-	HG3128356	poorly characterized	Function unknown	4AKR5	Tetratricopeptide repeat protein	470145.BACCOP_03171	Bacteria	Bacteroidetes	Bacteroidia	Bacteroidales	Bacteroidaceae	Bacteroides	Bacteroides coprocola CAG:162	unclassified	unclassified
member	2710	-	-	-	-	-	HG3128356	-	-	-	-	-	Bacteria	Bacteroidetes	Bacteroidia	Bacteroidales	Bacteroidaceae	Phocaeicola	Phocaeicola coprocola	-	-
member	2710	-	-	-	-	-	HG3184400	poorly characterized	Function unknown	4AKR5	Tetratricopeptide repeat protein	226186.BT_4368	Bacteria	Bacteroidetes	Bacteroidia	Bacteroidales	Bacteroidaceae	Bacteroides	Bacteroides sp. 1_1_14	UDP-GlcNAc: peptide beta-N-acetylglucosaminyltransferase (EC 2.4.1.255); UDP-Glc: peptide N-beta-glucosyltransferase (EC 2.4.1.-)	GT41
member	2710	-	-	-	-	-	HG3184400	-	-	-	-	-	Bacteria	Bacteroidetes	Bacteroidia	Bacteroidales	Bacteroidaceae	Bacteroides	Bacteroides thetaiotaomicron	-	-
member	2710	-	-	-	-	-	HG3184400	-	-	-	-	-	Bacteria	Bacteroidetes	Bacteroidia	Bacteroidales	Bacteroidaceae	Bacteroides	Bacteroides thetaiotaomicron CAG:40	-	-
member	2710	-	-	-	-	-	HG3184400	-	-	-	-	-	Bacteria	Bacteroidetes	Bacteroidia	Bacteroidales	Bacteroidaceae	Bacteroides	unclassified	-	-
member	2710	-	-	-	-	-	HG3228749	poorly characterized	Function unknown	4AKR5	Tetratricopeptide repeat protein	357276.EL88_05770	Bacteria	Bacteroidetes	Bacteroidia	Bacteroidales	Bacteroidaceae	Bacteroides	Bacteroides sp. 3_1_33FAA	UDP-GlcNAc: peptide beta-N-acetylglucosaminyltransferase (EC 2.4.1.255); UDP-Glc: peptide N-beta-glucosyltransferase (EC 2.4.1.-)	GT41
member	2710	-	-	-	-	-	HG3228749	-	-	-	-	-	Bacteria	Bacteroidetes	Bacteroidia	Bacteroidales	Bacteroidaceae	Bacteroides	Bacteroides sp. 9_1_42FAA	-	-
member	2710	-	-	-	-	-	HG3228749	-	-	-	-	-	Bacteria	Bacteroidetes	Bacteroidia	Bacteroidales	Bacteroidaceae	Bacteroides	Bacteroides sp. AF15-23LB	-	-
member	2710	-	-	-	-	-	HG3228749	-	-	-	-	-	Bacteria	Bacteroidetes	Bacteroidia	Bacteroidales	Bacteroidaceae	Bacteroides	Bacteroides sp. AF16-29	-	-
member	2710	-	-	-	-	-	HG3228749	-	-	-	-	-	Bacteria	Bacteroidetes	Bacteroidia	Bacteroidales	Bacteroidaceae	Bacteroides	Bacteroides sp. AF25-18	-	-
member	2710	-	-	-	-	-	HG3228749	-	-	-	-	-	Bacteria	Bacteroidetes	Bacteroidia	Bacteroidales	Bacteroidaceae	Bacteroides	Bacteroides sp. AF39-10AT	-	-
member	2710	-	-	-	-	-	HG3228749	-	-	-	-	-	Bacteria	Bacteroidetes	Bacteroidia	Bacteroidales	Bacteroidaceae	Bacteroides	Bacteroides sp. AM18-9	-	-
member	2710	-	-	-	-	-	HG3228749	-	-	-	-	-	Bacteria	Bacteroidetes	Bacteroidia	Bacteroidales	Bacteroidaceae	Bacteroides	Bacteroides sp. AM23-18	-	-
member	2710	-	-	-	-	-	HG3228749	-	-	-	-	-	Bacteria	Bacteroidetes	Bacteroidia	Bacteroidales	Bacteroidaceae	Bacteroides	Bacteroides sp. AM28-6	-	-
member	2710	-	-	-	-	-	HG3228749	-	-	-	-	-	Bacteria	Bacteroidetes	Bacteroidia	Bacteroidales	Bacteroidaceae	Phocaeicola	Phocaeicola dorei	-	-
member	2710	-	-	-	-	-	HG3228749	-	-	-	-	-	Bacteria	Bacteroidetes	Bacteroidia	Bacteroidales	Bacteroidaceae	unclassified	unclassified	-	-
member	2710	-	-	-	-	-	HG3271636	poorly characterized	Function unknown	4AKR5	Tetratricopeptide repeat protein	357276.EL88_05770	Bacteria	Bacteroidetes	Bacteroidia	Bacteroidales	Bacteroidaceae	Bacteroides	Bacteroides sp. 3_1_33FAA	UDP-GlcNAc: peptide beta-N-acetylglucosaminyltransferase (EC 2.4.1.255); UDP-Glc: peptide N-beta-glucosyltransferase (EC 2.4.1.-)	GT41
member	2710	-	-	-	-	-	HG3271636	-	-	-	-	-	Bacteria	Bacteroidetes	Bacteroidia	Bacteroidales	Bacteroidaceae	Bacteroides	Bacteroides sp. 9_1_42FAA	-	-
member	2710	-	-	-	-	-	HG3271636	-	-	-	-	-	Bacteria	Bacteroidetes	Bacteroidia	Bacteroidales	Bacteroidaceae	Bacteroides	Bacteroides sp. AF15-23LB	-	-
member	2710	-	-	-	-	-	HG3271636	-	-	-	-	-	Bacteria	Bacteroidetes	Bacteroidia	Bacteroidales	Bacteroidaceae	Bacteroides	Bacteroides sp. AF16-29	-	-
member	2710	-	-	-	-	-	HG3271636	-	-	-	-	-	Bacteria	Bacteroidetes	Bacteroidia	Bacteroidales	Bacteroidaceae	Bacteroides	Bacteroides sp. AF25-18	-	-
member	2710	-	-	-	-	-	HG3271636	-	-	-	-	-	Bacteria	Bacteroidetes	Bacteroidia	Bacteroidales	Bacteroidaceae	Bacteroides	Bacteroides sp. AF39-10AT	-	-
member	2710	-	-	-	-	-	HG3271636	-	-	-	-	-	Bacteria	Bacteroidetes	Bacteroidia	Bacteroidales	Bacteroidaceae	Bacteroides	Bacteroides sp. AM18-9	-	-
member	2710	-	-	-	-	-	HG3271636	-	-	-	-	-	Bacteria	Bacteroidetes	Bacteroidia	Bacteroidales	Bacteroidaceae	Bacteroides	Bacteroides sp. AM23-18	-	-
member	2710	-	-	-	-	-	HG3271636	-	-	-	-	-	Bacteria	Bacteroidetes	Bacteroidia	Bacteroidales	Bacteroidaceae	Bacteroides	Bacteroides sp. AM28-6	-	-
member	2710	-	-	-	-	-	HG3271636	-	-	-	-	-	Bacteria	Bacteroidetes	Bacteroidia	Bacteroidales	Bacteroidaceae	Phocaeicola	Phocaeicola dorei	-	-
member	2710	-	-	-	-	-	HG3271636	-	-	-	-	-	Bacteria	Bacteroidetes	Bacteroidia	Bacteroidales	Bacteroidaceae	unclassified	unclassified	-	-
member	2710	-	-	-	-	-	HG3302722	poorly characterized	Function unknown	4AKR5	Tetratricopeptide repeat protein	470145.BACCOP_03171	Bacteria	Bacteroidetes	Bacteroidia	Bacteroidales	Bacteroidaceae	Bacteroides	Bacteroides coprocola CAG:162	UDP-GlcNAc: peptide beta-N-acetylglucosaminyltransferase (EC 2.4.1.255); UDP-Glc: peptide N-beta-glucosyltransferase (EC 2.4.1.-)	GT41
member	2710	-	-	-	-	-	HG3302722	-	-	-	-	-	Bacteria	Bacteroidetes	Bacteroidia	Bacteroidales	Bacteroidaceae	Phocaeicola	Phocaeicola coprocola	-	-
member	2710	-	-	-	-	-	HG3383313	poorly characterized	Function unknown	4AKR5	Tetratricopeptide repeat protein	435590.BVU_2563	Bacteria	Bacteroidetes	Bacteroidia	Bacteroidales	Bacteroidaceae	Bacteroides	Bacteroides sp. 3_1_40A	unclassified	unclassified
member	2710	-	-	-	-	-	HG3383313	-	-	-	-	-	Bacteria	Bacteroidetes	Bacteroidia	Bacteroidales	Bacteroidaceae	Bacteroides	Bacteroides sp. 4_3_47FAA	-	-
member	2710	-	-	-	-	-	HG3383313	-	-	-	-	-	Bacteria	Bacteroidetes	Bacteroidia	Bacteroidales	Bacteroidaceae	Bacteroides	Bacteroides sp. AF32-15BH	-	-
member	2710	-	-	-	-	-	HG3383313	-	-	-	-	-	Bacteria	Bacteroidetes	Bacteroidia	Bacteroidales	Bacteroidaceae	Bacteroides	Bacteroides sp. AM26-11	-	-
member	2710	-	-	-	-	-	HG3383313	-	-	-	-	-	Bacteria	Bacteroidetes	Bacteroidia	Bacteroidales	Bacteroidaceae	Bacteroides	Bacteroides sp. AM27-13	-	-
member	2710	-	-	-	-	-	HG3383313	-	-	-	-	-	Bacteria	Bacteroidetes	Bacteroidia	Bacteroidales	Bacteroidaceae	Bacteroides	Bacteroides vulgatus CAG:6	-	-
member	2710	-	-	-	-	-	HG3383313	-	-	-	-	-	Bacteria	Bacteroidetes	Bacteroidia	Bacteroidales	Bacteroidaceae	Phocaeicola	Phocaeicola vulgatus	-	-
member	2710	-	-	-	-	-	HG3383313	-	-	-	-	-	Bacteria	Bacteroidetes	Bacteroidia	Bacteroidales	Bacteroidaceae	Phocaeicola	unclassified	-	-
member	2710	-	-	-	-	-	HG3419759	poorly characterized	Function unknown	4AKR5	Tetratricopeptide repeat protein	1268240.ATFI01000009_gene1714	Bacteria	Bacteroidetes	Bacteroidia	Bacteroidales	Bacteroidaceae	Bacteroides	Bacteroides cellulosilyticus	unclassified	unclassified
member	2710	-	-	-	-	-	HG3443479	poorly characterized	Function unknown	4AKR5	Tetratricopeptide repeat protein	1121094.KB894643_gene1781	unclassified	unclassified	unclassified	unclassified	unclassified	unclassified	unclassified	unclassified	unclassified
member	2710	-	-	-	-	-	HG3632721	poorly characterized	Function unknown	4AKR5	Tetratricopeptide repeat protein	470145.BACCOP_03171	Bacteria	Bacteroidetes	Bacteroidia	Bacteroidales	Bacteroidaceae	Bacteroides	Bacteroides sp. CAG:1076	unclassified	unclassified
member	2710	-	-	-	-	-	HG3739127	poorly characterized	Function unknown	4AKR5	Tetratricopeptide repeat protein	449673.BACSTE_03493	Bacteria	Bacteroidetes	Bacteroidia	Bacteroidales	Bacteroidaceae	Bacteroides	Bacteroides stercoris	unclassified	unclassified
member	2710	-	-	-	-	-	HG3739127	-	-	-	-	-	Bacteria	Bacteroidetes	Bacteroidia	Bacteroidales	Bacteroidaceae	Bacteroides	Bacteroides stercoris CAG:120	-	-
member	2710	-	-	-	-	-	HG3739127	-	-	-	-	-	Bacteria	Bacteroidetes	Bacteroidia	Bacteroidales	Bacteroidaceae	Bacteroides	unclassified	-	-
member	2710	-	-	-	-	-	HG3739127	-	-	-	-	-	unclassified	unclassified	unclassified	unclassified	unclassified	unclassified	uncultured organism	-	-
member	2710	-	-	-	-	-	HG3872049	poorly characterized	Function unknown	4AKR5	Tetratricopeptide repeat protein	411479.BACUNI_04687	Bacteria	Bacteroidetes	Bacteroidia	Bacteroidales	Bacteroidaceae	Bacteroides	Bacteroides sp. D20	UDP-GlcNAc: peptide beta-N-acetylglucosaminyltransferase (EC 2.4.1.255); UDP-Glc: peptide N-beta-glucosyltransferase (EC 2.4.1.-)	GT41
member	2710	-	-	-	-	-	HG3872049	-	-	-	-	-	Bacteria	Bacteroidetes	Bacteroidia	Bacteroidales	Bacteroidaceae	Bacteroides	unclassified	-	-
member	2710	-	-	-	-	-	HG3931699	poorly characterized	Function unknown	4AKR5	Tetratricopeptide repeat protein	449673.BACSTE_03493	Bacteria	Bacteroidetes	Bacteroidia	Bacteroidales	Bacteroidaceae	Bacteroides	Bacteroides stercoris	UDP-GlcNAc: peptide beta-N-acetylglucosaminyltransferase (EC 2.4.1.255); UDP-Glc: peptide N-beta-glucosyltransferase (EC 2.4.1.-)	GT41
member	2710	-	-	-	-	-	HG3931699	-	-	-	-	-	Bacteria	Bacteroidetes	Bacteroidia	Bacteroidales	Bacteroidaceae	Bacteroides	Bacteroides stercoris CAG:120	-	-
member	2710	-	-	-	-	-	HG3931699	-	-	-	-	-	Bacteria	Bacteroidetes	Bacteroidia	Bacteroidales	Bacteroidaceae	Bacteroides	unclassified	-	-
member	2710	-	-	-	-	-	HG3931699	-	-	-	-	-	unclassified	unclassified	unclassified	unclassified	unclassified	unclassified	uncultured organism	-	-
member	2710	-	-	-	-	-	HG4117219	poorly characterized	Function unknown	4AKR5	Tetratricopeptide repeat protein	484018.BACPLE_02020	Bacteria	Bacteroidetes	Bacteroidia	Bacteroidales	Bacteroidaceae	unclassified	unclassified	UDP-GlcNAc: peptide beta-N-acetylglucosaminyltransferase (EC 2.4.1.255); UDP-Glc: peptide N-beta-glucosyltransferase (EC 2.4.1.-)	GT41
member	2710	-	-	-	-	-	HG4126448	poorly characterized	Function unknown	4AKR5	Tetratricopeptide repeat protein	411476.BACOVA_05198	Bacteria	Bacteroidetes	Bacteroidia	Bacteroidales	Bacteroidaceae	Bacteroides	Bacteroides ovatus	UDP-GlcNAc: peptide beta-N-acetylglucosaminyltransferase (EC 2.4.1.255); UDP-Glc: peptide N-beta-glucosyltransferase (EC 2.4.1.-)	GT41
member	2710	-	-	-	-	-	HG4126448	-	-	-	-	-	Bacteria	Bacteroidetes	Bacteroidia	Bacteroidales	Bacteroidaceae	Bacteroides	Bacteroides sp. 2_2_4	-	-
member	2710	-	-	-	-	-	HG4126448	-	-	-	-	-	Bacteria	Bacteroidetes	Bacteroidia	Bacteroidales	Bacteroidaceae	Bacteroides	unclassified	-	-
member	2710	-	-	-	-	-	HG4231662	poorly characterized	Function unknown	4AKR5	Tetratricopeptide repeat protein	357276.EL88_05770	Bacteria	Bacteroidetes	Bacteroidia	Bacteroidales	Bacteroidaceae	Bacteroides	Bacteroides sp. 3_1_33FAA	UDP-GlcNAc: peptide beta-N-acetylglucosaminyltransferase (EC 2.4.1.255); UDP-Glc: peptide N-beta-glucosyltransferase (EC 2.4.1.-)	GT41
member	2710	-	-	-	-	-	HG4231662	-	-	-	-	-	Bacteria	Bacteroidetes	Bacteroidia	Bacteroidales	Bacteroidaceae	Bacteroides	Bacteroides sp. 9_1_42FAA	-	-
member	2710	-	-	-	-	-	HG4231662	-	-	-	-	-	Bacteria	Bacteroidetes	Bacteroidia	Bacteroidales	Bacteroidaceae	Bacteroides	Bacteroides sp. AF15-23LB	-	-
member	2710	-	-	-	-	-	HG4231662	-	-	-	-	-	Bacteria	Bacteroidetes	Bacteroidia	Bacteroidales	Bacteroidaceae	Bacteroides	Bacteroides sp. AF16-29	-	-
member	2710	-	-	-	-	-	HG4231662	-	-	-	-	-	Bacteria	Bacteroidetes	Bacteroidia	Bacteroidales	Bacteroidaceae	Bacteroides	Bacteroides sp. AF25-18	-	-
member	2710	-	-	-	-	-	HG4231662	-	-	-	-	-	Bacteria	Bacteroidetes	Bacteroidia	Bacteroidales	Bacteroidaceae	Bacteroides	Bacteroides sp. AF39-10AT	-	-
member	2710	-	-	-	-	-	HG4231662	-	-	-	-	-	Bacteria	Bacteroidetes	Bacteroidia	Bacteroidales	Bacteroidaceae	Bacteroides	Bacteroides sp. AM18-9	-	-
member	2710	-	-	-	-	-	HG4231662	-	-	-	-	-	Bacteria	Bacteroidetes	Bacteroidia	Bacteroidales	Bacteroidaceae	Bacteroides	Bacteroides sp. AM23-18	-	-
member	2710	-	-	-	-	-	HG4231662	-	-	-	-	-	Bacteria	Bacteroidetes	Bacteroidia	Bacteroidales	Bacteroidaceae	Bacteroides	Bacteroides sp. AM28-6	-	-
member	2710	-	-	-	-	-	HG4231662	-	-	-	-	-	Bacteria	Bacteroidetes	Bacteroidia	Bacteroidales	Bacteroidaceae	Phocaeicola	Phocaeicola dorei	-	-
member	2710	-	-	-	-	-	HG4231662	-	-	-	-	-	Bacteria	Bacteroidetes	Bacteroidia	Bacteroidales	Bacteroidaceae	unclassified	unclassified	-	-
member	2710	-	-	-	-	-	HG4248440	poorly characterized	Function unknown	4AKR5	Tetratricopeptide repeat protein	411479.BACUNI_04687	Bacteria	Bacteroidetes	Bacteroidia	Bacteroidales	Bacteroidaceae	Bacteroides	Bacteroides uniformis	UDP-GlcNAc: peptide beta-N-acetylglucosaminyltransferase (EC 2.4.1.255); UDP-Glc: peptide N-beta-glucosyltransferase (EC 2.4.1.-)	GT41
member	2710	-	-	-	-	-	HG4315359	poorly characterized	Function unknown	4AKR5	Tetratricopeptide repeat protein	483215.BACFIN_09198	Bacteria	Bacteroidetes	Bacteroidia	Bacteroidales	Bacteroidaceae	Bacteroides	Bacteroides finegoldii	unclassified	unclassified
member	2710	-	-	-	-	-	HG4389288	poorly characterized	Function unknown	4AKR5	Tetratricopeptide repeat protein	435590.BVU_2563	Bacteria	Bacteroidetes	Bacteroidia	Bacteroidales	Bacteroidaceae	Bacteroides	Bacteroides sp. 3_1_40A	unclassified	unclassified
member	2710	-	-	-	-	-	HG4389288	-	-	-	-	-	Bacteria	Bacteroidetes	Bacteroidia	Bacteroidales	Bacteroidaceae	Bacteroides	Bacteroides sp. 4_3_47FAA	-	-
member	2710	-	-	-	-	-	HG4389288	-	-	-	-	-	Bacteria	Bacteroidetes	Bacteroidia	Bacteroidales	Bacteroidaceae	Bacteroides	Bacteroides sp. AF32-15BH	-	-
member	2710	-	-	-	-	-	HG4389288	-	-	-	-	-	Bacteria	Bacteroidetes	Bacteroidia	Bacteroidales	Bacteroidaceae	Bacteroides	Bacteroides sp. AM26-11	-	-
member	2710	-	-	-	-	-	HG4389288	-	-	-	-	-	Bacteria	Bacteroidetes	Bacteroidia	Bacteroidales	Bacteroidaceae	Bacteroides	Bacteroides sp. AM27-13	-	-
member	2710	-	-	-	-	-	HG4389288	-	-	-	-	-	Bacteria	Bacteroidetes	Bacteroidia	Bacteroidales	Bacteroidaceae	Bacteroides	Bacteroides vulgatus CAG:6	-	-
member	2710	-	-	-	-	-	HG4389288	-	-	-	-	-	Bacteria	Bacteroidetes	Bacteroidia	Bacteroidales	Bacteroidaceae	Phocaeicola	Phocaeicola vulgatus	-	-
member	2710	-	-	-	-	-	HG4389288	-	-	-	-	-	Bacteria	Bacteroidetes	Bacteroidia	Bacteroidales	Bacteroidaceae	Phocaeicola	unclassified	-	-
member	2710	-	-	-	-	-	HG4407926	poorly characterized	Function unknown	4AKR5	Tetratricopeptide repeat protein	226186.BT_4368	Bacteria	Bacteroidetes	Bacteroidia	Bacteroidales	Bacteroidaceae	Bacteroides	Bacteroides sp. 1_1_14	unclassified	unclassified
member	2710	-	-	-	-	-	HG4407926	-	-	-	-	-	Bacteria	Bacteroidetes	Bacteroidia	Bacteroidales	Bacteroidaceae	Bacteroides	Bacteroides thetaiotaomicron	-	-
member	2710	-	-	-	-	-	HG4407926	-	-	-	-	-	Bacteria	Bacteroidetes	Bacteroidia	Bacteroidales	Bacteroidaceae	Bacteroides	Bacteroides thetaiotaomicron CAG:40	-	-
member	2710	-	-	-	-	-	HG4407926	-	-	-	-	-	Bacteria	Bacteroidetes	Bacteroidia	Bacteroidales	Bacteroidaceae	Bacteroides	unclassified	-	-
member	2710	-	-	-	-	-	HG4415091	poorly characterized	Function unknown	4AKR5	Tetratricopeptide repeat protein	483216.BACEGG_01361	Bacteria	Bacteroidetes	Bacteroidia	Bacteroidales	Bacteroidaceae	Bacteroides	Bacteroides eggerthii	UDP-GlcNAc: peptide beta-N-acetylglucosaminyltransferase (EC 2.4.1.255); UDP-Glc: peptide N-beta-glucosyltransferase (EC 2.4.1.-)	GT41
member	2710	-	-	-	-	-	HG4415091	-	-	-	-	-	Bacteria	Bacteroidetes	Bacteroidia	Bacteroidales	Bacteroidaceae	Bacteroides	Bacteroides eggerthii CAG:109	-	-
member	2710	-	-	-	-	-	HG4415091	-	-	-	-	-	Bacteria	Bacteroidetes	Bacteroidia	Bacteroidales	Bacteroidaceae	Bacteroides	unclassified	-	-
member	2710	-	-	-	-	-	HG4509519	poorly characterized	Function unknown	4AKR5	Tetratricopeptide repeat protein	435590.BVU_2563	Bacteria	Bacteroidetes	Bacteroidia	Bacteroidales	Bacteroidaceae	Phocaeicola	Phocaeicola vulgatus	unclassified	unclassified
member	2710	-	-	-	-	-	HG4511513	poorly characterized	Function unknown	4AKR5	Tetratricopeptide repeat protein	1077285.AGDG01000020_gene943	Bacteria	Bacteroidetes	Bacteroidia	Bacteroidales	Bacteroidaceae	Bacteroides	Bacteroides faecis	UDP-GlcNAc: peptide beta-N-acetylglucosaminyltransferase (EC 2.4.1.255); UDP-Glc: peptide N-beta-glucosyltransferase (EC 2.4.1.-)	GT41
member	2710	-	-	-	-	-	HG4511513	-	-	-	-	-	Bacteria	Bacteroidetes	Bacteroidia	Bacteroidales	Bacteroidaceae	Bacteroides	Bacteroides faecis CAG:32	-	-
member	2710	-	-	-	-	-	HG4511513	-	-	-	-	-	Bacteria	Bacteroidetes	Bacteroidia	Bacteroidales	Bacteroidaceae	Bacteroides	unclassified	-	-
member	2710	-	-	-	-	-	HG4546438	poorly characterized	Function unknown	4AKR5	Tetratricopeptide repeat protein	763034.HMPREF9446_01632	Bacteria	Bacteroidetes	Bacteroidia	Bacteroidales	Bacteroidaceae	Bacteroides	Bacteroides ndongoniae	UDP-GlcNAc: peptide beta-N-acetylglucosaminyltransferase (EC 2.4.1.255); UDP-Glc: peptide N-beta-glucosyltransferase (EC 2.4.1.-)	GT41
member	2710	-	-	-	-	-	HG4590180	poorly characterized	Function unknown	4AKR5	Tetratricopeptide repeat protein	411479.BACUNI_04687	Bacteria	Bacteroidetes	Bacteroidia	Bacteroidales	Bacteroidaceae	Bacteroides	Bacteroides sp. D20	UDP-GlcNAc: peptide beta-N-acetylglucosaminyltransferase (EC 2.4.1.255); UDP-Glc: peptide N-beta-glucosyltransferase (EC 2.4.1.-)	GT41
member	2710	-	-	-	-	-	HG4590180	-	-	-	-	-	Bacteria	Bacteroidetes	Bacteroidia	Bacteroidales	Bacteroidaceae	Bacteroides	unclassified	-	-
member	2710	-	-	-	-	-	HG4653728	poorly characterized	Function unknown	4AKR5	Tetratricopeptide repeat protein	657309.BXY_35030	Bacteria	Bacteroidetes	Bacteroidia	Bacteroidales	Bacteroidaceae	Bacteroides	Bacteroides xylanisolvens	unclassified	unclassified
member	2710	-	-	-	-	-	HG4687591	poorly characterized	Function unknown	4AKR5	Tetratricopeptide repeat protein	272559.BF9343_0948	Bacteria	Bacteroidetes	Bacteroidia	Bacteroidales	Bacteroidaceae	Bacteroides	Bacteroides fragilis	unclassified	unclassified
member	2710	-	-	-	-	-	HG4687591	-	-	-	-	-	Bacteria	Bacteroidetes	Bacteroidia	Bacteroidales	Bacteroidaceae	Bacteroides	Bacteroides sp. 3_2_5	-	-
member	2710	-	-	-	-	-	HG4687591	-	-	-	-	-	Bacteria	Bacteroidetes	Bacteroidia	Bacteroidales	Bacteroidaceae	Bacteroides	unclassified	-	-
member	2710	-	-	-	-	-	HG4782366	poorly characterized	Function unknown	4AKR5	Tetratricopeptide repeat protein	483215.BACFIN_09198	Bacteria	Bacteroidetes	Bacteroidia	Bacteroidales	Bacteroidaceae	Bacteroides	Bacteroides finegoldii	unclassified	unclassified
member	2710	-	-	-	-	-	HG4782366	-	-	-	-	-	Bacteria	Bacteroidetes	Bacteroidia	Bacteroidales	Bacteroidaceae	Bacteroides	Bacteroides finegoldii CAG:203	-	-
member	2710	-	-	-	-	-	HG4799097	poorly characterized	Function unknown	4AKR5	Tetratricopeptide repeat protein	411476.BACOVA_05198	Bacteria	Bacteroidetes	Bacteroidia	Bacteroidales	Bacteroidaceae	Bacteroides	Bacteroides ovatus	unclassified	unclassified
member	2710	-	-	-	-	-	HG4799097	-	-	-	-	-	Bacteria	Bacteroidetes	Bacteroidia	Bacteroidales	Bacteroidaceae	Bacteroides	Bacteroides sp. 2_2_4	-	-
member	2710	-	-	-	-	-	HG4799097	-	-	-	-	-	Bacteria	Bacteroidetes	Bacteroidia	Bacteroidales	Bacteroidaceae	Bacteroides	unclassified	-	-
member	2710	-	-	-	-	-	HG4800017	poorly characterized	Function unknown	4AKR5	Tetratricopeptide repeat protein	226186.BT_4368	Bacteria	Bacteroidetes	Bacteroidia	Bacteroidales	Bacteroidaceae	Bacteroides	Bacteroides sp. 1_1_14	unclassified	unclassified
member	2710	-	-	-	-	-	HG4800017	-	-	-	-	-	Bacteria	Bacteroidetes	Bacteroidia	Bacteroidales	Bacteroidaceae	Bacteroides	Bacteroides thetaiotaomicron	-	-
member	2710	-	-	-	-	-	HG4800017	-	-	-	-	-	Bacteria	Bacteroidetes	Bacteroidia	Bacteroidales	Bacteroidaceae	Bacteroides	Bacteroides thetaiotaomicron CAG:40	-	-
member	2710	-	-	-	-	-	HG4800017	-	-	-	-	-	Bacteria	Bacteroidetes	Bacteroidia	Bacteroidales	Bacteroidaceae	Bacteroides	unclassified	-	-
member	2710	-	-	-	-	-	HG4805489	poorly characterized	Function unknown	4AKR5	Tetratricopeptide repeat protein	657309.BXY_35030	Bacteria	Bacteroidetes	Bacteroidia	Bacteroidales	Bacteroidaceae	Bacteroides	Bacteroides sp. 2_1_22	unclassified	unclassified
member	2710	-	-	-	-	-	HG4805489	-	-	-	-	-	Bacteria	Bacteroidetes	Bacteroidia	Bacteroidales	Bacteroidaceae	Bacteroides	Bacteroides sp. AM54-2NS	-	-
member	2710	-	-	-	-	-	HG4805489	-	-	-	-	-	Bacteria	Bacteroidetes	Bacteroidia	Bacteroidales	Bacteroidaceae	Bacteroides	Bacteroides sp. D1	-	-
member	2710	-	-	-	-	-	HG4805489	-	-	-	-	-	Bacteria	Bacteroidetes	Bacteroidia	Bacteroidales	Bacteroidaceae	Bacteroides	unclassified	-	-
member	2710	-	-	-	-	-	HG4807867	poorly characterized	Function unknown	4AKR5	Tetratricopeptide repeat protein	1121094.KB894643_gene1781	Bacteria	Bacteroidetes	Bacteroidia	Bacteroidales	Bacteroidaceae	Bacteroides	Bacteroides sp. CAG:714	unclassified	unclassified
member	2710	-	-	-	-	-	HG4818857	poorly characterized	Function unknown	4AKR5	Tetratricopeptide repeat protein	1268240.ATFI01000009_gene1714	Bacteria	Bacteroidetes	Bacteroidia	Bacteroidales	Bacteroidaceae	Bacteroides	Bacteroides cellulosilyticus	UDP-GlcNAc: peptide beta-N-acetylglucosaminyltransferase (EC 2.4.1.255); UDP-Glc: peptide N-beta-glucosyltransferase (EC 2.4.1.-)	GT41
member	2710	-	-	-	-	-	HG4821384	poorly characterized	Function unknown	4AKR5	Tetratricopeptide repeat protein	1268240.ATFI01000009_gene1714	Bacteria	Bacteroidetes	Bacteroidia	Bacteroidales	Bacteroidaceae	Bacteroides	Bacteroides cellulosilyticus	UDP-GlcNAc: peptide beta-N-acetylglucosaminyltransferase (EC 2.4.1.255); UDP-Glc: peptide N-beta-glucosyltransferase (EC 2.4.1.-)	GT41
member	2710	-	-	-	-	-	HG4821384	-	-	-	-	-	Bacteria	Bacteroidetes	Bacteroidia	Bacteroidales	Bacteroidaceae	Bacteroides	Bacteroides cellulosilyticus CAG:158	-	-
member	2710	-	-	-	-	-	HG4822716	poorly characterized	Function unknown	4AKR5	Tetratricopeptide repeat protein	762984.HMPREF9445_02397	Bacteria	Bacteroidetes	Bacteroidia	Bacteroidales	Bacteroidaceae	Bacteroides	Bacteroides clarus	UDP-GlcNAc: peptide beta-N-acetylglucosaminyltransferase (EC 2.4.1.255); UDP-Glc: peptide N-beta-glucosyltransferase (EC 2.4.1.-)	GT41
member	2710	-	-	-	-	-	HG4822716	-	-	-	-	-	Bacteria	Bacteroidetes	Bacteroidia	Bacteroidales	Bacteroidaceae	Bacteroides	Bacteroides clarus CAG:160	-	-
member	2710	-	-	-	-	-	HG4822716	-	-	-	-	-	Bacteria	Bacteroidetes	Bacteroidia	Bacteroidales	Bacteroidaceae	Bacteroides	Bacteroides sp. 44_46	-	-
member	2710	-	-	-	-	-	HG4822716	-	-	-	-	-	Bacteria	Bacteroidetes	Bacteroidia	Bacteroidales	Bacteroidaceae	Bacteroides	unclassified	-	-
member	2710	-	-	-	-	-	HG4824206	poorly characterized	Function unknown	4AKR5	Tetratricopeptide repeat protein	449673.BACSTE_03493	Bacteria	Bacteroidetes	Bacteroidia	Bacteroidales	Bacteroidaceae	Bacteroides	Bacteroides stercoris	unclassified	unclassified
member	2710	-	-	-	-	-	HG4824206	-	-	-	-	-	Bacteria	Bacteroidetes	Bacteroidia	Bacteroidales	Bacteroidaceae	Bacteroides	Bacteroides stercoris CAG:120	-	-
member	2710	-	-	-	-	-	HG4824206	-	-	-	-	-	Bacteria	Bacteroidetes	Bacteroidia	Bacteroidales	Bacteroidaceae	Bacteroides	unclassified	-	-
member	2710	-	-	-	-	-	HG4824206	-	-	-	-	-	unclassified	unclassified	unclassified	unclassified	unclassified	unclassified	uncultured organism	-	-
member	2710	-	-	-	-	-	HG4824969	poorly characterized	Function unknown	4AKR5	Tetratricopeptide repeat protein	483216.BACEGG_01361	Bacteria	Bacteroidetes	Bacteroidia	Bacteroidales	Bacteroidaceae	Bacteroides	Bacteroides eggerthii	UDP-GlcNAc: peptide beta-N-acetylglucosaminyltransferase (EC 2.4.1.255); UDP-Glc: peptide N-beta-glucosyltransferase (EC 2.4.1.-)	GT41
member	2710	-	-	-	-	-	HG4825389	poorly characterized	Function unknown	4AKR5	Tetratricopeptide repeat protein	762984.HMPREF9445_02397	Bacteria	Bacteroidetes	Bacteroidia	Bacteroidales	Bacteroidaceae	Bacteroides	Bacteroides clarus	UDP-GlcNAc: peptide beta-N-acetylglucosaminyltransferase (EC 2.4.1.255); UDP-Glc: peptide N-beta-glucosyltransferase (EC 2.4.1.-)	GT41
member	2710	-	-	-	-	-	HG4825389	-	-	-	-	-	Bacteria	Bacteroidetes	Bacteroidia	Bacteroidales	Bacteroidaceae	Bacteroides	Bacteroides clarus CAG:160	-	-
member	2710	-	-	-	-	-	HG4825389	-	-	-	-	-	Bacteria	Bacteroidetes	Bacteroidia	Bacteroidales	Bacteroidaceae	Bacteroides	Bacteroides sp. 44_46	-	-
member	2710	-	-	-	-	-	HG4825389	-	-	-	-	-	Bacteria	Bacteroidetes	Bacteroidia	Bacteroidales	Bacteroidaceae	Bacteroides	unclassified	-	-
member	2710	-	-	-	-	-	HG4826436	poorly characterized	Function unknown	4AKR5	Tetratricopeptide repeat protein	483216.BACEGG_01361	Bacteria	Bacteroidetes	Bacteroidia	Bacteroidales	Bacteroidaceae	Bacteroides	Bacteroides eggerthii	UDP-GlcNAc: peptide beta-N-acetylglucosaminyltransferase (EC 2.4.1.255); UDP-Glc: peptide N-beta-glucosyltransferase (EC 2.4.1.-)	GT41
member	2710	-	-	-	-	-	HG4826436	-	-	-	-	-	Bacteria	Bacteroidetes	Bacteroidia	Bacteroidales	Bacteroidaceae	Bacteroides	Bacteroides eggerthii CAG:109	-	-
member	2710	-	-	-	-	-	HG4826436	-	-	-	-	-	Bacteria	Bacteroidetes	Bacteroidia	Bacteroidales	Bacteroidaceae	Bacteroides	unclassified	-	-
member	2710	-	-	-	-	-	HG4826952	poorly characterized	Function unknown	4AKR5	Tetratricopeptide repeat protein	762984.HMPREF9445_02397	Bacteria	Bacteroidetes	Bacteroidia	Bacteroidales	Bacteroidaceae	Bacteroides	Bacteroides sp. CAG:598	unclassified	unclassified
member	2710	-	-	-	-	-	HG4827047	poorly characterized	Function unknown	4AKR5	Tetratricopeptide repeat protein	483215.BACFIN_09198	Bacteria	Bacteroidetes	Bacteroidia	Bacteroidales	Bacteroidaceae	Bacteroides	Bacteroides finegoldii	unclassified	unclassified
member	2710	-	-	-	-	-	HG4827567	poorly characterized	Function unknown	4AKR5	Tetratricopeptide repeat protein	411479.BACUNI_04687	Bacteria	Bacteroidetes	Bacteroidia	Bacteroidales	Bacteroidaceae	Bacteroides	Bacteroides sp. CAG:661	unclassified	unclassified
member	2710	-	-	-	-	-	HG4827629	poorly characterized	Function unknown	4AKR5	Tetratricopeptide repeat protein	762984.HMPREF9445_02397	unclassified	unclassified	unclassified	unclassified	unclassified	unclassified	unclassified	unclassified	unclassified
member	2710	-	-	-	-	-	HG4828747	poorly characterized	Function unknown	4AKR5	Tetratricopeptide repeat protein	763034.HMPREF9446_01632	Bacteria	Bacteroidetes	Bacteroidia	Bacteroidales	Bacteroidaceae	Bacteroides	Bacteroides fluxus	UDP-GlcNAc: peptide beta-N-acetylglucosaminyltransferase (EC 2.4.1.255); UDP-Glc: peptide N-beta-glucosyltransferase (EC 2.4.1.-)	GT41
member	2710	-	-	-	-	-	HG4829326	poorly characterized	Function unknown	4AKR5	Tetratricopeptide repeat protein	411479.BACUNI_04687	Bacteria	Bacteroidetes	Bacteroidia	Bacteroidales	Bacteroidaceae	Bacteroides	Bacteroides sp. OM08-11	unclassified	unclassified
member	2710	-	-	-	-	-	HG4829326	-	-	-	-	-	Bacteria	Bacteroidetes	Bacteroidia	Bacteroidales	Bacteroidaceae	Bacteroides	unclassified	-	-
member	2710	-	-	-	-	-	HG4831416	poorly characterized	Function unknown	4AKR5	Tetratricopeptide repeat protein	226186.BT_4368	Bacteria	Bacteroidetes	Bacteroidia	Bacteroidales	Bacteroidaceae	Bacteroides	Bacteroides sp. 1_1_14	unclassified	unclassified
member	2710	-	-	-	-	-	HG4831416	-	-	-	-	-	Bacteria	Bacteroidetes	Bacteroidia	Bacteroidales	Bacteroidaceae	Bacteroides	Bacteroides thetaiotaomicron	-	-
member	2710	-	-	-	-	-	HG4831416	-	-	-	-	-	Bacteria	Bacteroidetes	Bacteroidia	Bacteroidales	Bacteroidaceae	Bacteroides	Bacteroides thetaiotaomicron CAG:40	-	-
member	2710	-	-	-	-	-	HG4831416	-	-	-	-	-	Bacteria	Bacteroidetes	Bacteroidia	Bacteroidales	Bacteroidaceae	Bacteroides	unclassified	-	-
member	2710	-	-	-	-	-	HG4831611	poorly characterized	Function unknown	4AKR5	Tetratricopeptide repeat protein	657309.BXY_35030	Bacteria	Bacteroidetes	Bacteroidia	Bacteroidales	Bacteroidaceae	Bacteroides	Bacteroides sp. D22	unclassified	unclassified
member	2710	-	-	-	-	-	HG4831611	-	-	-	-	-	Bacteria	Bacteroidetes	Bacteroidia	Bacteroidales	Bacteroidaceae	Bacteroides	Bacteroides xylanisolvens	-	-
member	2710	-	-	-	-	-	HG4831611	-	-	-	-	-	Bacteria	Bacteroidetes	Bacteroidia	Bacteroidales	Bacteroidaceae	Bacteroides	unclassified	-	-
member	2710	-	-	-	-	-	HG4831757	poorly characterized	Function unknown	4AKR5	Tetratricopeptide repeat protein	272559.BF9343_0948	Bacteria	Bacteroidetes	Bacteroidia	Bacteroidales	Bacteroidaceae	Bacteroides	Bacteroides fragilis	unclassified	unclassified
member	2710	-	-	-	-	-	HG4831757	-	-	-	-	-	Bacteria	Bacteroidetes	Bacteroidia	Bacteroidales	Bacteroidaceae	Bacteroides	Bacteroides sp. 3_2_5	-	-
member	2710	-	-	-	-	-	HG4831757	-	-	-	-	-	Bacteria	Bacteroidetes	Bacteroidia	Bacteroidales	Bacteroidaceae	Bacteroides	unclassified	-	-
member	2710	-	-	-	-	-	HG4831826	poorly characterized	Function unknown	4AKR5	Tetratricopeptide repeat protein	457424.BFAG_00402	unclassified	unclassified	unclassified	unclassified	unclassified	unclassified	unclassified	unclassified	unclassified
member	2710	-	-	-	-	-	HG4831858	poorly characterized	Function unknown	4AKR5	Tetratricopeptide repeat protein	411901.BACCAC_03566	Bacteria	Bacteroidetes	Bacteroidia	Bacteroidales	Bacteroidaceae	Bacteroides	Bacteroides caccae	unclassified	unclassified
member	2710	-	-	-	-	-	HG4832518	poorly characterized	Function unknown	4AKR5	Tetratricopeptide repeat protein	411476.BACOVA_05198	Bacteria	Bacteroidetes	Bacteroidia	Bacteroidales	Bacteroidaceae	Bacteroides	Bacteroides ovatus	unclassified	unclassified
member	2710	-	-	-	-	-	HG4832518	-	-	-	-	-	Bacteria	Bacteroidetes	Bacteroidia	Bacteroidales	Bacteroidaceae	Bacteroides	unclassified	-	-
member	2710	-	-	-	-	-	HG4832612	poorly characterized	Function unknown	4AKR5	Tetratricopeptide repeat protein	1121101.HMPREF1532_00724	Bacteria	Bacteroidetes	Bacteroidia	Bacteroidales	Bacteroidaceae	Bacteroides	Bacteroides salyersiae	unclassified	unclassified
member	2710	-	-	-	-	-	HG4832612	-	-	-	-	-	Bacteria	Bacteroidetes	Bacteroidia	Bacteroidales	Bacteroidaceae	Bacteroides	Bacteroides sp. CAG:189	-	-
member	2710	-	-	-	-	-	HG4832845	poorly characterized	Function unknown	4AKR5	Tetratricopeptide repeat protein	411476.BACOVA_05198	Bacteria	Bacteroidetes	Bacteroidia	Bacteroidales	Bacteroidaceae	Bacteroides	Bacteroides sp. 3_1_23	unclassified	unclassified
member	2710	-	-	-	-	-	HG4832853	poorly characterized	Function unknown	4AKR5	Tetratricopeptide repeat protein	411476.BACOVA_05198	Bacteria	Bacteroidetes	Bacteroidia	Bacteroidales	Bacteroidaceae	Bacteroides	Bacteroides ovatus	unclassified	unclassified
member	2710	-	-	-	-	-	HG4832853	-	-	-	-	-	Bacteria	Bacteroidetes	Bacteroidia	Bacteroidales	Bacteroidaceae	Bacteroides	Bacteroides sp. 2_2_4	-	-
member	2710	-	-	-	-	-	HG4832853	-	-	-	-	-	Bacteria	Bacteroidetes	Bacteroidia	Bacteroidales	Bacteroidaceae	Bacteroides	unclassified	-	-
member	2710	-	-	-	-	-	HG4833093	poorly characterized	Function unknown	4AKR5	Tetratricopeptide repeat protein	411476.BACOVA_05198	Bacteria	Bacteroidetes	Bacteroidia	Bacteroidales	Bacteroidaceae	Bacteroides	Bacteroides ovatus	unclassified	unclassified
member	2710	-	-	-	-	-	HG4833093	-	-	-	-	-	Bacteria	Bacteroidetes	Bacteroidia	Bacteroidales	Bacteroidaceae	Bacteroides	Bacteroides sp. 2_2_4	-	-
member	2710	-	-	-	-	-	HG4833093	-	-	-	-	-	Bacteria	Bacteroidetes	Bacteroidia	Bacteroidales	Bacteroidaceae	Bacteroides	unclassified	-	-
member	2710	-	-	-	-	-	HG4833143	poorly characterized	Function unknown	4AKR5	Tetratricopeptide repeat protein	411901.BACCAC_03566	Bacteria	Bacteroidetes	Bacteroidia	Bacteroidales	Bacteroidaceae	Bacteroides	Bacteroides caccae	unclassified	unclassified
member	2710	-	-	-	-	-	HG4833143	-	-	-	-	-	Bacteria	Bacteroidetes	Bacteroidia	Bacteroidales	Bacteroidaceae	Bacteroides	Bacteroides caccae CAG:21	-	-
member	2710	-	-	-	-	-	HG4833143	-	-	-	-	-	Bacteria	Bacteroidetes	Bacteroidia	Bacteroidales	Bacteroidaceae	Bacteroides	Bacteroides sp. 43_46	-	-
member	2710	-	-	-	-	-	HG4833211	poorly characterized	Function unknown	4AKR5	Tetratricopeptide repeat protein	411479.BACUNI_04687	Bacteria	Bacteroidetes	Bacteroidia	Bacteroidales	Bacteroidaceae	Bacteroides	Bacteroides uniformis	UDP-GlcNAc: peptide beta-N-acetylglucosaminyltransferase (EC 2.4.1.255); UDP-Glc: peptide N-beta-glucosyltransferase (EC 2.4.1.-)	GT41
member	2710	-	-	-	-	-	HG4833883	poorly characterized	Function unknown	4AKR5	Tetratricopeptide repeat protein	693979.Bache_1534	Bacteria	Bacteroidetes	Bacteroidia	Bacteroidales	Bacteroidaceae	Bacteroides	Bacteroides helcogenes	unclassified	unclassified
member	2710	-	-	-	-	-	HG4833892	poorly characterized	Function unknown	4AKR5	Tetratricopeptide repeat protein	411476.BACOVA_05198	Bacteria	Bacteroidetes	Bacteroidia	Bacteroidales	Bacteroidaceae	Bacteroides	Bacteroides sp. D2	unclassified	unclassified
member	2710	-	-	-	-	-	HG4833948	poorly characterized	Function unknown	4AKR5	Tetratricopeptide repeat protein	657309.BXY_35030	Bacteria	Bacteroidetes	Bacteroidia	Bacteroidales	Bacteroidaceae	Bacteroides	Bacteroides sp. 2_1_22	unclassified	unclassified
member	2710	-	-	-	-	-	HG4833948	-	-	-	-	-	Bacteria	Bacteroidetes	Bacteroidia	Bacteroidales	Bacteroidaceae	Bacteroides	Bacteroides sp. AM54-2NS	-	-
member	2710	-	-	-	-	-	HG4833948	-	-	-	-	-	Bacteria	Bacteroidetes	Bacteroidia	Bacteroidales	Bacteroidaceae	Bacteroides	Bacteroides sp. D1	-	-
member	2710	-	-	-	-	-	HG4833948	-	-	-	-	-	Bacteria	Bacteroidetes	Bacteroidia	Bacteroidales	Bacteroidaceae	Bacteroides	unclassified	-	-
member	2710	-	-	-	-	-	HG4834569	poorly characterized	Function unknown	4AKR5	Tetratricopeptide repeat protein	457424.BFAG_00402	Bacteria	Bacteroidetes	Bacteroidia	Bacteroidales	Bacteroidaceae	Bacteroides	Bacteroides fragilis	unclassified	unclassified
member	2710	-	-	-	-	-	HG4834569	-	-	-	-	-	Bacteria	Bacteroidetes	Bacteroidia	Bacteroidales	Bacteroidaceae	Bacteroides	Bacteroides fragilis CAG:558	-	-
member	2710	-	-	-	-	-	HG4834569	-	-	-	-	-	Bacteria	Bacteroidetes	Bacteroidia	Bacteroidales	Bacteroidaceae	Bacteroides	unclassified	-	-
member	2710	-	-	-	-	-	HG4834739	poorly characterized	Function unknown	4AKR5	Tetratricopeptide repeat protein	997884.HMPREF1068_01438	Bacteria	Bacteroidetes	Bacteroidia	Bacteroidales	Bacteroidaceae	Bacteroides	Bacteroides nordii	unclassified	unclassified
member	2710	-	-	-	-	-	HG4834739	-	-	-	-	-	Bacteria	Bacteroidetes	Bacteroidia	Bacteroidales	Bacteroidaceae	Bacteroides	Bacteroides sp. 41_26	-	-
member	2710	-	-	-	-	-	HG4834811	poorly characterized	Function unknown	4AKR5	Tetratricopeptide repeat protein	411479.BACUNI_04687	Bacteria	Bacteroidetes	Bacteroidia	Bacteroidales	Bacteroidaceae	Bacteroides	Bacteroides sp. 4_1_36	UDP-GlcNAc: peptide beta-N-acetylglucosaminyltransferase (EC 2.4.1.255); UDP-Glc: peptide N-beta-glucosyltransferase (EC 2.4.1.-)	GT41
member	2710	-	-	-	-	-	HG4834811	-	-	-	-	-	Bacteria	Bacteroidetes	Bacteroidia	Bacteroidales	Bacteroidaceae	Bacteroides	Bacteroides sp. D20	-	-
member	2710	-	-	-	-	-	HG4834811	-	-	-	-	-	Bacteria	Bacteroidetes	Bacteroidia	Bacteroidales	Bacteroidaceae	Bacteroides	Bacteroides uniformis	-	-
member	2710	-	-	-	-	-	HG4834811	-	-	-	-	-	Bacteria	Bacteroidetes	Bacteroidia	Bacteroidales	Bacteroidaceae	Bacteroides	unclassified	-	-
member	2710	-	-	-	-	-	HG4842968	metabolism	Carbohydrate transport and metabolism	2326Y	Modulates cellular lipopolysaccharide (LPS) levels by regulating LpxC, which is involved in lipid A biosynthesis. May act by modulating the proteolytic activity of FtsH towards LpxC. May also coordinate assembly of proteins involved in LPS synthesis at the plasma membrane	742817.HMPREF9449_03009	Bacteria	Bacteroidetes	Bacteroidia	Bacteroidales	Odoribacteraceae	Culturomica	Culturomica massiliensis	UDP-GlcNAc: peptide beta-N-acetylglucosaminyltransferase (EC 2.4.1.255); UDP-Glc: peptide N-beta-glucosyltransferase (EC 2.4.1.-)	GT41
member	2710	-	-	-	-	-	HG4842968	-	-	-	-	-	Bacteria	Bacteroidetes	Bacteroidia	Bacteroidales	Odoribacteraceae	Odoribacter	Odoribacter sp. CAG:788	-	-
member	2710	-	-	-	-	-	HG4857932	poorly characterized	Function unknown	4AKR5	Tetratricopeptide repeat protein	357276.EL88_05770	Bacteria	Bacteroidetes	Bacteroidia	Bacteroidales	Bacteroidaceae	Bacteroides	Bacteroides sp. 3_1_33FAA	unclassified	unclassified
member	2710	-	-	-	-	-	HG4857932	-	-	-	-	-	Bacteria	Bacteroidetes	Bacteroidia	Bacteroidales	Bacteroidaceae	Bacteroides	Bacteroides sp. 9_1_42FAA	-	-
member	2710	-	-	-	-	-	HG4857932	-	-	-	-	-	Bacteria	Bacteroidetes	Bacteroidia	Bacteroidales	Bacteroidaceae	Bacteroides	Bacteroides sp. AF15-23LB	-	-
member	2710	-	-	-	-	-	HG4857932	-	-	-	-	-	Bacteria	Bacteroidetes	Bacteroidia	Bacteroidales	Bacteroidaceae	Bacteroides	Bacteroides sp. AF16-29	-	-
member	2710	-	-	-	-	-	HG4857932	-	-	-	-	-	Bacteria	Bacteroidetes	Bacteroidia	Bacteroidales	Bacteroidaceae	Bacteroides	Bacteroides sp. AF25-18	-	-
member	2710	-	-	-	-	-	HG4857932	-	-	-	-	-	Bacteria	Bacteroidetes	Bacteroidia	Bacteroidales	Bacteroidaceae	Bacteroides	Bacteroides sp. AF39-10AT	-	-
member	2710	-	-	-	-	-	HG4857932	-	-	-	-	-	Bacteria	Bacteroidetes	Bacteroidia	Bacteroidales	Bacteroidaceae	Bacteroides	Bacteroides sp. AM18-9	-	-
member	2710	-	-	-	-	-	HG4857932	-	-	-	-	-	Bacteria	Bacteroidetes	Bacteroidia	Bacteroidales	Bacteroidaceae	Bacteroides	Bacteroides sp. AM23-18	-	-
member	2710	-	-	-	-	-	HG4857932	-	-	-	-	-	Bacteria	Bacteroidetes	Bacteroidia	Bacteroidales	Bacteroidaceae	Bacteroides	Bacteroides sp. AM28-6	-	-
member	2710	-	-	-	-	-	HG4857932	-	-	-	-	-	Bacteria	Bacteroidetes	Bacteroidia	Bacteroidales	Bacteroidaceae	Phocaeicola	Phocaeicola dorei	-	-
member	2710	-	-	-	-	-	HG4857932	-	-	-	-	-	Bacteria	Bacteroidetes	Bacteroidia	Bacteroidales	Bacteroidaceae	unclassified	unclassified	-	-
member	2710	-	-	-	-	-	HG4859628	poorly characterized	Function unknown	4AKR5	Tetratricopeptide repeat protein	435590.BVU_2563	Bacteria	Bacteroidetes	Bacteroidia	Bacteroidales	Bacteroidaceae	Bacteroides	Bacteroides sp. 3_1_40A	unclassified	unclassified
member	2710	-	-	-	-	-	HG4859628	-	-	-	-	-	Bacteria	Bacteroidetes	Bacteroidia	Bacteroidales	Bacteroidaceae	Bacteroides	Bacteroides sp. 4_3_47FAA	-	-
member	2710	-	-	-	-	-	HG4859628	-	-	-	-	-	Bacteria	Bacteroidetes	Bacteroidia	Bacteroidales	Bacteroidaceae	Bacteroides	Bacteroides sp. AF32-15BH	-	-
member	2710	-	-	-	-	-	HG4859628	-	-	-	-	-	Bacteria	Bacteroidetes	Bacteroidia	Bacteroidales	Bacteroidaceae	Bacteroides	Bacteroides sp. AM26-11	-	-
member	2710	-	-	-	-	-	HG4859628	-	-	-	-	-	Bacteria	Bacteroidetes	Bacteroidia	Bacteroidales	Bacteroidaceae	Bacteroides	Bacteroides sp. AM27-13	-	-
member	2710	-	-	-	-	-	HG4859628	-	-	-	-	-	Bacteria	Bacteroidetes	Bacteroidia	Bacteroidales	Bacteroidaceae	Bacteroides	Bacteroides vulgatus CAG:6	-	-
member	2710	-	-	-	-	-	HG4859628	-	-	-	-	-	Bacteria	Bacteroidetes	Bacteroidia	Bacteroidales	Bacteroidaceae	Phocaeicola	Phocaeicola vulgatus	-	-
member	2710	-	-	-	-	-	HG4859628	-	-	-	-	-	Bacteria	Bacteroidetes	Bacteroidia	Bacteroidales	Bacteroidaceae	Phocaeicola	unclassified	-	-
member	2710	-	-	-	-	-	HG4866873	poorly characterized	Function unknown	4AKR5	Tetratricopeptide repeat protein	435590.BVU_2563	Bacteria	Bacteroidetes	Bacteroidia	Bacteroidales	Bacteroidaceae	Bacteroides	Bacteroides sp. 3_1_40A	unclassified	unclassified
member	2710	-	-	-	-	-	HG4866873	-	-	-	-	-	Bacteria	Bacteroidetes	Bacteroidia	Bacteroidales	Bacteroidaceae	Bacteroides	Bacteroides sp. 4_3_47FAA	-	-
member	2710	-	-	-	-	-	HG4866873	-	-	-	-	-	Bacteria	Bacteroidetes	Bacteroidia	Bacteroidales	Bacteroidaceae	Bacteroides	Bacteroides sp. AF32-15BH	-	-
member	2710	-	-	-	-	-	HG4866873	-	-	-	-	-	Bacteria	Bacteroidetes	Bacteroidia	Bacteroidales	Bacteroidaceae	Bacteroides	Bacteroides sp. AM26-11	-	-
member	2710	-	-	-	-	-	HG4866873	-	-	-	-	-	Bacteria	Bacteroidetes	Bacteroidia	Bacteroidales	Bacteroidaceae	Bacteroides	Bacteroides sp. AM27-13	-	-
member	2710	-	-	-	-	-	HG4866873	-	-	-	-	-	Bacteria	Bacteroidetes	Bacteroidia	Bacteroidales	Bacteroidaceae	Bacteroides	Bacteroides vulgatus CAG:6	-	-
member	2710	-	-	-	-	-	HG4866873	-	-	-	-	-	Bacteria	Bacteroidetes	Bacteroidia	Bacteroidales	Bacteroidaceae	Phocaeicola	Phocaeicola vulgatus	-	-
member	2710	-	-	-	-	-	HG4866873	-	-	-	-	-	Bacteria	Bacteroidetes	Bacteroidia	Bacteroidales	Bacteroidaceae	Phocaeicola	unclassified	-	-
member	2710	-	-	-	-	-	HG4868952	poorly characterized	Function unknown	4AKR5	Tetratricopeptide repeat protein	484018.BACPLE_02020	Bacteria	Bacteroidetes	Bacteroidia	Bacteroidales	Bacteroidaceae	Bacteroides	Bacteroides sp. CAG:530	UDP-GlcNAc: peptide beta-N-acetylglucosaminyltransferase (EC 2.4.1.255); UDP-Glc: peptide N-beta-glucosyltransferase (EC 2.4.1.-)	GT41
member	2710	-	-	-	-	-	HG4876361	poorly characterized	Function unknown	4AKR5	Tetratricopeptide repeat protein	435590.BVU_2563	Bacteria	Bacteroidetes	Bacteroidia	Bacteroidales	Bacteroidaceae	Bacteroides	Bacteroides sp. 3_1_40A	unclassified	unclassified
member	2710	-	-	-	-	-	HG4876361	-	-	-	-	-	Bacteria	Bacteroidetes	Bacteroidia	Bacteroidales	Bacteroidaceae	Bacteroides	Bacteroides sp. 4_3_47FAA	-	-
member	2710	-	-	-	-	-	HG4876361	-	-	-	-	-	Bacteria	Bacteroidetes	Bacteroidia	Bacteroidales	Bacteroidaceae	Bacteroides	Bacteroides sp. AF32-15BH	-	-
member	2710	-	-	-	-	-	HG4876361	-	-	-	-	-	Bacteria	Bacteroidetes	Bacteroidia	Bacteroidales	Bacteroidaceae	Bacteroides	Bacteroides sp. AM26-11	-	-
member	2710	-	-	-	-	-	HG4876361	-	-	-	-	-	Bacteria	Bacteroidetes	Bacteroidia	Bacteroidales	Bacteroidaceae	Bacteroides	Bacteroides sp. AM27-13	-	-
member	2710	-	-	-	-	-	HG4876361	-	-	-	-	-	Bacteria	Bacteroidetes	Bacteroidia	Bacteroidales	Bacteroidaceae	Bacteroides	Bacteroides vulgatus CAG:6	-	-
member	2710	-	-	-	-	-	HG4876361	-	-	-	-	-	Bacteria	Bacteroidetes	Bacteroidia	Bacteroidales	Bacteroidaceae	Phocaeicola	unclassified	-	-
member	2710	-	-	-	-	-	HG4877912	poorly characterized	Function unknown	4AKR5	Tetratricopeptide repeat protein	357276.EL88_05770	Bacteria	Bacteroidetes	Bacteroidia	Bacteroidales	Bacteroidaceae	Bacteroides	Bacteroides sp. 3_1_33FAA	unclassified	unclassified
member	2710	-	-	-	-	-	HG4877912	-	-	-	-	-	Bacteria	Bacteroidetes	Bacteroidia	Bacteroidales	Bacteroidaceae	Bacteroides	Bacteroides sp. AF15-23LB	-	-
member	2710	-	-	-	-	-	HG4877912	-	-	-	-	-	Bacteria	Bacteroidetes	Bacteroidia	Bacteroidales	Bacteroidaceae	Bacteroides	Bacteroides sp. AF16-29	-	-
member	2710	-	-	-	-	-	HG4877912	-	-	-	-	-	Bacteria	Bacteroidetes	Bacteroidia	Bacteroidales	Bacteroidaceae	Bacteroides	Bacteroides sp. AF25-18	-	-
member	2710	-	-	-	-	-	HG4877912	-	-	-	-	-	Bacteria	Bacteroidetes	Bacteroidia	Bacteroidales	Bacteroidaceae	Bacteroides	Bacteroides sp. AF39-10AT	-	-
member	2710	-	-	-	-	-	HG4877912	-	-	-	-	-	Bacteria	Bacteroidetes	Bacteroidia	Bacteroidales	Bacteroidaceae	Bacteroides	Bacteroides sp. AM18-9	-	-
member	2710	-	-	-	-	-	HG4877912	-	-	-	-	-	Bacteria	Bacteroidetes	Bacteroidia	Bacteroidales	Bacteroidaceae	Bacteroides	Bacteroides sp. AM23-18	-	-
member	2710	-	-	-	-	-	HG4877912	-	-	-	-	-	Bacteria	Bacteroidetes	Bacteroidia	Bacteroidales	Bacteroidaceae	Bacteroides	Bacteroides sp. AM28-6	-	-
member	2710	-	-	-	-	-	HG4877912	-	-	-	-	-	Bacteria	Bacteroidetes	Bacteroidia	Bacteroidales	Bacteroidaceae	unclassified	unclassified	-	-
member	2710	-	-	-	-	-	HG4878687	poorly characterized	Function unknown	4AKR5	Tetratricopeptide repeat protein	1121098.HMPREF1534_00545	Bacteria	Bacteroidetes	Bacteroidia	Bacteroidales	Bacteroidaceae	Bacteroides	Bacteroides sp. AM22-3LB	unclassified	unclassified
member	2710	-	-	-	-	-	HG4878687	-	-	-	-	-	Bacteria	Bacteroidetes	Bacteroidia	Bacteroidales	Bacteroidaceae	Phocaeicola	Phocaeicola massiliensis	-	-
member	2710	-	-	-	-	-	HG4879655	poorly characterized	Function unknown	4AKR5	Tetratricopeptide repeat protein	357276.EL88_05770	Bacteria	Bacteroidetes	Bacteroidia	Bacteroidales	Bacteroidaceae	Bacteroides	Bacteroides sp. 3_1_33FAA	unclassified	unclassified
member	2710	-	-	-	-	-	HG4879655	-	-	-	-	-	Bacteria	Bacteroidetes	Bacteroidia	Bacteroidales	Bacteroidaceae	Bacteroides	Bacteroides sp. AF15-23LB	-	-
member	2710	-	-	-	-	-	HG4879655	-	-	-	-	-	Bacteria	Bacteroidetes	Bacteroidia	Bacteroidales	Bacteroidaceae	Bacteroides	Bacteroides sp. AF16-29	-	-
member	2710	-	-	-	-	-	HG4879655	-	-	-	-	-	Bacteria	Bacteroidetes	Bacteroidia	Bacteroidales	Bacteroidaceae	Bacteroides	Bacteroides sp. AF25-18	-	-
member	2710	-	-	-	-	-	HG4879655	-	-	-	-	-	Bacteria	Bacteroidetes	Bacteroidia	Bacteroidales	Bacteroidaceae	Bacteroides	Bacteroides sp. AF39-10AT	-	-
member	2710	-	-	-	-	-	HG4879655	-	-	-	-	-	Bacteria	Bacteroidetes	Bacteroidia	Bacteroidales	Bacteroidaceae	Bacteroides	Bacteroides sp. AM18-9	-	-
member	2710	-	-	-	-	-	HG4879655	-	-	-	-	-	Bacteria	Bacteroidetes	Bacteroidia	Bacteroidales	Bacteroidaceae	Bacteroides	Bacteroides sp. AM23-18	-	-
member	2710	-	-	-	-	-	HG4879655	-	-	-	-	-	Bacteria	Bacteroidetes	Bacteroidia	Bacteroidales	Bacteroidaceae	Bacteroides	Bacteroides sp. AM28-6	-	-
member	2710	-	-	-	-	-	HG4879655	-	-	-	-	-	Bacteria	Bacteroidetes	Bacteroidia	Bacteroidales	Bacteroidaceae	unclassified	unclassified	-	-
member	2710	-	-	-	-	-	HG4884862	poorly characterized	Function unknown	4AKR5	Tetratricopeptide repeat protein	470145.BACCOP_03171	Bacteria	Bacteroidetes	Bacteroidia	Bacteroidales	Bacteroidaceae	Bacteroides	Bacteroides coprocola CAG:162	unclassified	unclassified
member	2710	-	-	-	-	-	HG4884862	-	-	-	-	-	Bacteria	Bacteroidetes	Bacteroidia	Bacteroidales	Bacteroidaceae	Phocaeicola	Phocaeicola coprocola	-	-
member	2710	-	-	-	-	-	HG4885848	poorly characterized	Function unknown	4AKR5	Tetratricopeptide repeat protein	470145.BACCOP_03171	Bacteria	Bacteroidetes	Bacteroidia	Bacteroidales	Bacteroidaceae	Bacteroides	Bacteroides sp. CAG:443	unclassified	unclassified
member	2710	-	-	-	-	-	HG4885937	poorly characterized	Function unknown	4AKR5	Tetratricopeptide repeat protein	470145.BACCOP_03171	Bacteria	Bacteroidetes	Bacteroidia	Bacteroidales	Bacteroidaceae	Phocaeicola	Phocaeicola coprocola	unclassified	unclassified
member	2710	-	-	-	-	-	HG4886705	poorly characterized	Function unknown	4AKR5	Tetratricopeptide repeat protein	667015.Bacsa_0183	Bacteria	Bacteroidetes	Bacteroidia	Bacteroidales	Bacteroidaceae	Phocaeicola	Phocaeicola salanitronis	UDP-GlcNAc: peptide beta-N-acetylglucosaminyltransferase (EC 2.4.1.255); UDP-Glc: peptide N-beta-glucosyltransferase (EC 2.4.1.-)	GT41
member	2710	-	-	-	-	-	HG4888131	poorly characterized	Function unknown	4AKR5	Tetratricopeptide repeat protein	470145.BACCOP_03171	Bacteria	Bacteroidetes	Bacteroidia	Bacteroidales	Bacteroidaceae	Bacteroides	Bacteroides sp. CAG:443	unclassified	unclassified
group	2711	1	-	-	-	-	HG0196778	metabolism	Inorganic ion transport and metabolism	2317B	Manganese containing catalase	1235803.C825_04884	Bacteria	Bacteroidetes	Bacteroidia	Bacteroidales	Tannerellaceae	Parabacteroides	various	unclassified	unclassified	0.1	-	0.1	-	0.0	-	0.0	-	1/1	1/1	1/1	1/1	1/1	1/1	1/1	1/1	1/1	1/1	1/1	1/1	0/0	0/0
member	2711	-	-	-	-	-	HG0196778	metabolism	Inorganic ion transport and metabolism	2317B	Manganese containing catalase	1235803.C825_04884	Bacteria	Bacteroidetes	Bacteroidia	Bacteroidales	Tannerellaceae	Parabacteroides	Parabacteroides goldsteinii	unclassified	unclassified
member	2711	-	-	-	-	-	HG0196778	-	-	-	-	-	Bacteria	Bacteroidetes	Bacteroidia	Bacteroidales	Tannerellaceae	Parabacteroides	Parabacteroides sp. AF17-3	-	-
member	2711	-	-	-	-	-	HG0196778	-	-	-	-	-	Bacteria	Bacteroidetes	Bacteroidia	Bacteroidales	Tannerellaceae	Parabacteroides	Parabacteroides sp. ASF519	-	-
member	2711	-	-	-	-	-	HG0196778	-	-	-	-	-	Bacteria	Bacteroidetes	Bacteroidia	Bacteroidales	Tannerellaceae	Parabacteroides	Parabacteroides sp. HGS0025	-	-
member	2711	-	-	-	-	-	HG0196778	-	-	-	-	-	Bacteria	Bacteroidetes	Bacteroidia	Bacteroidales	Tannerellaceae	Parabacteroides	unclassified	-	-
group	2712	1	-	-	-	-	HG0196867	unclassified	unclassified	unclassified	unclassified	unclassified	unclassified	unclassified	unclassified	unclassified	unclassified	unclassified	unclassified	unclassified	unclassified	0.1	-	0.1	-	0.0	-	0.0	-	0/0	0/0	0/0	0/0	0/0	0/0	0/0	0/0	0/0	0/0	0/0	0/0	0/0	0/0
member	2712	-	-	-	-	-	HG0196867	unclassified	unclassified	unclassified	unclassified	unclassified	unclassified	unclassified	unclassified	unclassified	unclassified	unclassified	unclassified	unclassified	unclassified
group	2713	6	47	288	13.19	95.83	HG0197008;HG3595643;HG3702963;HG3762470;HG3769881;HG3802532	metabolism	various	3Y1HE	Oxidoreductase FAD-binding domain	1121115.AXVN01000002_gene1406	Bacteria	Firmicutes	Clostridia	Eubacteriales	Oscillospiraceae	Ruminococcus	various	unclassified	unclassified	0.1	-	0.1	-	0.0	-	0.0	-	6/6	6/6	4/6	4/6	4/6	4/6	4/6	4/6	4/6	2/6	2/6	2/6	0/0	0/0
member	2713	-	-	-	-	-	HG0197008	metabolism	Coenzyme transport and metabolism	27JEY	Oxidoreductase NAD-binding domain	1235799.C818_03182	unclassified	unclassified	unclassified	unclassified	unclassified	unclassified	unclassified	unclassified	unclassified
member	2713	-	-	-	-	-	HG0197008	metabolism	Energy production and conversion	27JEY	Oxidoreductase NAD-binding domain	1235799.C818_03182	-	-	-	-	-	-	-	-	-
member	2713	-	-	-	-	-	HG3595643	metabolism	Energy production and conversion	248GQ	Sulfite reductase Subunit B	478749.BRYFOR_06341	Bacteria	Firmicutes	Clostridia	Eubacteriales	Lachnospiraceae	Marvinbryantia	Marvinbryantia formatexigens	unclassified	unclassified
member	2713	-	-	-	-	-	HG3702963	metabolism	Coenzyme transport and metabolism	3Y1HE	Oxidoreductase FAD-binding domain	1121115.AXVN01000002_gene1406	Bacteria	Firmicutes	Clostridia	Eubacteriales	Oscillospiraceae	Ruminococcus	Ruminococcus sp. AF21-42	unclassified	unclassified
member	2713	-	-	-	-	-	HG3702963	metabolism	Energy production and conversion	3Y1HE	Oxidoreductase FAD-binding domain	1121115.AXVN01000002_gene1406	Bacteria	Firmicutes	Clostridia	Eubacteriales	Oscillospiraceae	Ruminococcus	Ruminococcus sp. AM12-48	-	-
member	2713	-	-	-	-	-	HG3702963	-	-	-	-	-	Bacteria	Firmicutes	Clostridia	Eubacteriales	Oscillospiraceae	Ruminococcus	Ruminococcus sp. AM46-18	-	-
member	2713	-	-	-	-	-	HG3702963	-	-	-	-	-	Bacteria	Firmicutes	Clostridia	Eubacteriales	Oscillospiraceae	Ruminococcus	Ruminococcus sp. AM50-15BH	-	-
member	2713	-	-	-	-	-	HG3702963	-	-	-	-	-	Bacteria	Firmicutes	Clostridia	Eubacteriales	Oscillospiraceae	Ruminococcus	Ruminococcus sp. AM54-14NS	-	-
member	2713	-	-	-	-	-	HG3702963	-	-	-	-	-	Bacteria	Firmicutes	Clostridia	Eubacteriales	Oscillospiraceae	Ruminococcus	Ruminococcus sp. CAG:9	-	-
member	2713	-	-	-	-	-	HG3702963	-	-	-	-	-	Bacteria	Firmicutes	Clostridia	Eubacteriales	Oscillospiraceae	Ruminococcus	Ruminococcus sp. TF06-23	-	-
member	2713	-	-	-	-	-	HG3702963	-	-	-	-	-	Bacteria	Firmicutes	Clostridia	Eubacteriales	unclassified	unclassified	unclassified	-	-
member	2713	-	-	-	-	-	HG3762470	metabolism	Coenzyme transport and metabolism	3Y1HE	Oxidoreductase FAD-binding domain	1121115.AXVN01000002_gene1406	unclassified	unclassified	unclassified	unclassified	unclassified	unclassified	unclassified	unclassified	unclassified
member	2713	-	-	-	-	-	HG3762470	metabolism	Energy production and conversion	3Y1HE	Oxidoreductase FAD-binding domain	1121115.AXVN01000002_gene1406	-	-	-	-	-	-	-	-	-
member	2713	-	-	-	-	-	HG3769881	metabolism	Coenzyme transport and metabolism	3Y1HE	Oxidoreductase FAD-binding domain	1121115.AXVN01000002_gene1406	Bacteria	Firmicutes	Clostridia	Eubacteriales	Oscillospiraceae	Ruminococcus	Ruminococcus sp. AF21-42	unclassified	unclassified
member	2713	-	-	-	-	-	HG3769881	metabolism	Energy production and conversion	3Y1HE	Oxidoreductase FAD-binding domain	1121115.AXVN01000002_gene1406	Bacteria	Firmicutes	Clostridia	Eubacteriales	Oscillospiraceae	Ruminococcus	Ruminococcus sp. AM12-48	-	-
member	2713	-	-	-	-	-	HG3769881	-	-	-	-	-	Bacteria	Firmicutes	Clostridia	Eubacteriales	Oscillospiraceae	Ruminococcus	Ruminococcus sp. AM46-18	-	-
member	2713	-	-	-	-	-	HG3769881	-	-	-	-	-	Bacteria	Firmicutes	Clostridia	Eubacteriales	Oscillospiraceae	Ruminococcus	Ruminococcus sp. AM50-15BH	-	-
member	2713	-	-	-	-	-	HG3769881	-	-	-	-	-	Bacteria	Firmicutes	Clostridia	Eubacteriales	Oscillospiraceae	Ruminococcus	Ruminococcus sp. AM54-14NS	-	-
member	2713	-	-	-	-	-	HG3769881	-	-	-	-	-	Bacteria	Firmicutes	Clostridia	Eubacteriales	Oscillospiraceae	Ruminococcus	Ruminococcus sp. CAG:9	-	-
member	2713	-	-	-	-	-	HG3769881	-	-	-	-	-	Bacteria	Firmicutes	Clostridia	Eubacteriales	Oscillospiraceae	Ruminococcus	Ruminococcus sp. TF06-23	-	-
member	2713	-	-	-	-	-	HG3769881	-	-	-	-	-	Bacteria	Firmicutes	Clostridia	Eubacteriales	unclassified	unclassified	unclassified	-	-
member	2713	-	-	-	-	-	HG3802532	metabolism	Coenzyme transport and metabolism	3Y1HE	Oxidoreductase FAD-binding domain	1121115.AXVN01000002_gene1406	Bacteria	Firmicutes	Clostridia	Eubacteriales	unclassified	unclassified	Clostridiales bacterium 52_15	unclassified	unclassified
member	2713	-	-	-	-	-	HG3802532	metabolism	Energy production and conversion	3Y1HE	Oxidoreductase FAD-binding domain	1121115.AXVN01000002_gene1406	-	-	-	-	-	-	-	-	-
group	2714	23	47	267	11.27	99.64	HG0197395;HG0447863;HG0519628;HG0772611;HG1175308;HG1184420;HG1433649;HG1494807;HG1550902;HG1564893;HG1581150;HG1645661;HG1654156;HG2132273;HG2450195;HG2525208;HG2909350;HG3327751;HG3329249;HG3331497;HG3333470;HG3433805;HG3591166	information storage and processing	Transcription	3WHDN	Transcriptional regulatory protein	various	Bacteria	Firmicutes	Clostridia	Eubacteriales	Oscillospiraceae	Faecalibacterium	Faecalibacterium prausnitzii	unclassified	unclassified	0.1	-	0.1	-	0.0	-	0.0	-	23/23	23/23	23/23	23/23	(10)/23	22/23	22/23	22/23	22/23	22/23	22/23	22/23	0/0	0/0
member	2714	-	-	-	-	-	HG0197395	information storage and processing	Transcription	3WHDN	Transcriptional regulatory protein	657322.FPR_21190	Bacteria	Firmicutes	Clostridia	Eubacteriales	Oscillospiraceae	Faecalibacterium	Faecalibacterium prausnitzii	unclassified	unclassified
member	2714	-	-	-	-	-	HG0197395	-	-	-	-	-	Bacteria	Firmicutes	Clostridia	Eubacteriales	Oscillospiraceae	Faecalibacterium	unclassified	-	-
member	2714	-	-	-	-	-	HG0447863	information storage and processing	Transcription	3WHDN	Transcriptional regulatory protein	657322.FPR_21190	Bacteria	Firmicutes	Clostridia	Eubacteriales	Oscillospiraceae	Faecalibacterium	Faecalibacterium prausnitzii	unclassified	unclassified
member	2714	-	-	-	-	-	HG0447863	-	-	-	-	-	Bacteria	Firmicutes	Clostridia	Eubacteriales	Oscillospiraceae	Faecalibacterium	unclassified	-	-
member	2714	-	-	-	-	-	HG0519628	information storage and processing	Transcription	3WHDN	Transcriptional regulatory protein	718252.FP2_05840	Bacteria	Firmicutes	Clostridia	Eubacteriales	Oscillospiraceae	Faecalibacterium	Faecalibacterium prausnitzii	unclassified	unclassified
member	2714	-	-	-	-	-	HG0519628	-	-	-	-	-	Bacteria	Firmicutes	Clostridia	Eubacteriales	Oscillospiraceae	Faecalibacterium	Faecalibacterium sp. AF28-13AC	-	-
member	2714	-	-	-	-	-	HG0519628	-	-	-	-	-	Bacteria	Firmicutes	Clostridia	Eubacteriales	Oscillospiraceae	Faecalibacterium	Faecalibacterium sp. CAG:82	-	-
member	2714	-	-	-	-	-	HG0519628	-	-	-	-	-	Bacteria	Firmicutes	Clostridia	Eubacteriales	Oscillospiraceae	Faecalibacterium	Faecalibacterium sp. CAG:82-related_59_9	-	-
member	2714	-	-	-	-	-	HG0519628	-	-	-	-	-	Bacteria	Firmicutes	Clostridia	Eubacteriales	Oscillospiraceae	Faecalibacterium	Faecalibacterium sp. OF04-11AC	-	-
member	2714	-	-	-	-	-	HG0519628	-	-	-	-	-	Bacteria	Firmicutes	Clostridia	Eubacteriales	Oscillospiraceae	Faecalibacterium	unclassified	-	-
member	2714	-	-	-	-	-	HG0519628	-	-	-	-	-	Bacteria	Firmicutes	Clostridia	Eubacteriales	Oscillospiraceae	Faecalibacterium	uncultured Faecalibacterium sp.	-	-
member	2714	-	-	-	-	-	HG0772611	information storage and processing	Transcription	3WHDN	Transcriptional regulatory protein	718252.FP2_05840	Bacteria	Firmicutes	Clostridia	Eubacteriales	Oscillospiraceae	Faecalibacterium	Faecalibacterium prausnitzii	unclassified	unclassified
member	2714	-	-	-	-	-	HG0772611	-	-	-	-	-	Bacteria	Firmicutes	Clostridia	Eubacteriales	Oscillospiraceae	Faecalibacterium	Faecalibacterium sp. CLA-AA-H233	-	-
member	2714	-	-	-	-	-	HG0772611	-	-	-	-	-	Bacteria	Firmicutes	Clostridia	Eubacteriales	Oscillospiraceae	Faecalibacterium	unclassified	-	-
member	2714	-	-	-	-	-	HG0772611	-	-	-	-	-	Bacteria	Firmicutes	Clostridia	Eubacteriales	Oscillospiraceae	Faecalibacterium	uncultured Faecalibacterium sp.	-	-
member	2714	-	-	-	-	-	HG1175308	information storage and processing	Transcription	3WHDN	Transcriptional regulatory protein	411483.FAEPRAA2165_02196	Bacteria	Firmicutes	Clostridia	Eubacteriales	Oscillospiraceae	Faecalibacterium	Faecalibacterium prausnitzii	unclassified	unclassified
member	2714	-	-	-	-	-	HG1175308	-	-	-	-	-	Bacteria	Firmicutes	Clostridia	Eubacteriales	Oscillospiraceae	Faecalibacterium	Faecalibacterium sp. CLA-AA-H283	-	-
member	2714	-	-	-	-	-	HG1175308	-	-	-	-	-	Bacteria	Firmicutes	Clostridia	Eubacteriales	Oscillospiraceae	Faecalibacterium	unclassified	-	-
member	2714	-	-	-	-	-	HG1175308	-	-	-	-	-	Bacteria	Firmicutes	Clostridia	Eubacteriales	Oscillospiraceae	Faecalibacterium	uncultured Faecalibacterium sp.	-	-
member	2714	-	-	-	-	-	HG1184420	information storage and processing	Transcription	3WHDN	Transcriptional regulatory protein	718252.FP2_05840	Bacteria	Firmicutes	Clostridia	Eubacteriales	Oscillospiraceae	Faecalibacterium	Faecalibacterium prausnitzii	unclassified	unclassified
member	2714	-	-	-	-	-	HG1433649	information storage and processing	Transcription	3WHDN	Transcriptional regulatory protein	718252.FP2_05840	Bacteria	Firmicutes	Clostridia	Eubacteriales	Oscillospiraceae	Faecalibacterium	Faecalibacterium prausnitzii	unclassified	unclassified
member	2714	-	-	-	-	-	HG1433649	-	-	-	-	-	Bacteria	Firmicutes	Clostridia	Eubacteriales	Oscillospiraceae	Faecalibacterium	Faecalibacterium sp. AF28-13AC	-	-
member	2714	-	-	-	-	-	HG1433649	-	-	-	-	-	Bacteria	Firmicutes	Clostridia	Eubacteriales	Oscillospiraceae	Faecalibacterium	unclassified	-	-
member	2714	-	-	-	-	-	HG1494807	information storage and processing	Transcription	3WHDN	Transcriptional regulatory protein	411483.FAEPRAA2165_02196	Bacteria	Firmicutes	Clostridia	Eubacteriales	Oscillospiraceae	Faecalibacterium	Faecalibacterium prausnitzii	unclassified	unclassified
member	2714	-	-	-	-	-	HG1494807	-	-	-	-	-	Bacteria	Firmicutes	Clostridia	Eubacteriales	Oscillospiraceae	Faecalibacterium	Faecalibacterium sp. CLA-AA-H283	-	-
member	2714	-	-	-	-	-	HG1494807	-	-	-	-	-	Bacteria	Firmicutes	Clostridia	Eubacteriales	Oscillospiraceae	Faecalibacterium	uncultured Faecalibacterium sp.	-	-
member	2714	-	-	-	-	-	HG1550902	information storage and processing	Transcription	3WHDN	Transcriptional regulatory protein	411483.FAEPRAA2165_02196	Bacteria	Firmicutes	Clostridia	Eubacteriales	Oscillospiraceae	Faecalibacterium	Faecalibacterium prausnitzii	unclassified	unclassified
member	2714	-	-	-	-	-	HG1550902	-	-	-	-	-	Bacteria	Firmicutes	Clostridia	Eubacteriales	Oscillospiraceae	Faecalibacterium	Faecalibacterium sp. CLA-AA-H283	-	-
member	2714	-	-	-	-	-	HG1550902	-	-	-	-	-	Bacteria	Firmicutes	Clostridia	Eubacteriales	Oscillospiraceae	Faecalibacterium	unclassified	-	-
member	2714	-	-	-	-	-	HG1550902	-	-	-	-	-	Bacteria	Firmicutes	Clostridia	Eubacteriales	Oscillospiraceae	Faecalibacterium	uncultured Faecalibacterium sp.	-	-
member	2714	-	-	-	-	-	HG1564893	information storage and processing	Transcription	3WHDN	Transcriptional regulatory protein	748224.HMPREF9436_03021	Bacteria	Firmicutes	Clostridia	Eubacteriales	Oscillospiraceae	Faecalibacterium	Faecalibacterium prausnitzii	unclassified	unclassified
member	2714	-	-	-	-	-	HG1564893	-	-	-	-	-	Bacteria	Firmicutes	Clostridia	Eubacteriales	Oscillospiraceae	Faecalibacterium	unclassified	-	-
member	2714	-	-	-	-	-	HG1564893	-	-	-	-	-	Bacteria	Firmicutes	Clostridia	Eubacteriales	Oscillospiraceae	Faecalibacterium	uncultured Faecalibacterium sp.	-	-
member	2714	-	-	-	-	-	HG1581150	information storage and processing	Transcription	3WHDN	Transcriptional regulatory protein	657322.FPR_21190	unclassified	unclassified	unclassified	unclassified	unclassified	unclassified	unclassified	unclassified	unclassified
member	2714	-	-	-	-	-	HG1645661	information storage and processing	Transcription	3WHDN	Transcriptional regulatory protein	748224.HMPREF9436_03021	Bacteria	Firmicutes	Clostridia	Eubacteriales	Oscillospiraceae	Faecalibacterium	Faecalibacterium prausnitzii	unclassified	unclassified
member	2714	-	-	-	-	-	HG1654156	information storage and processing	Transcription	3WHDN	Transcriptional regulatory protein	718252.FP2_05840	Bacteria	Firmicutes	Clostridia	Eubacteriales	Oscillospiraceae	Faecalibacterium	Faecalibacterium prausnitzii	unclassified	unclassified
member	2714	-	-	-	-	-	HG1654156	-	-	-	-	-	Bacteria	Firmicutes	Clostridia	Eubacteriales	Oscillospiraceae	Faecalibacterium	Faecalibacterium sp. CLA-AA-H233	-	-
member	2714	-	-	-	-	-	HG1654156	-	-	-	-	-	Bacteria	Firmicutes	Clostridia	Eubacteriales	Oscillospiraceae	Faecalibacterium	unclassified	-	-
member	2714	-	-	-	-	-	HG1654156	-	-	-	-	-	Bacteria	Firmicutes	Clostridia	Eubacteriales	Oscillospiraceae	Faecalibacterium	uncultured Faecalibacterium sp.	-	-
member	2714	-	-	-	-	-	HG2132273	information storage and processing	Transcription	3WHDN	Transcriptional regulatory protein	718252.FP2_05840	Bacteria	Firmicutes	Clostridia	Eubacteriales	Oscillospiraceae	Faecalibacterium	Faecalibacterium prausnitzii	unclassified	unclassified
member	2714	-	-	-	-	-	HG2132273	-	-	-	-	-	Bacteria	Firmicutes	Clostridia	Eubacteriales	Oscillospiraceae	Faecalibacterium	Faecalibacterium sp. CLA-AA-H233	-	-
member	2714	-	-	-	-	-	HG2132273	-	-	-	-	-	Bacteria	Firmicutes	Clostridia	Eubacteriales	Oscillospiraceae	Faecalibacterium	unclassified	-	-
member	2714	-	-	-	-	-	HG2450195	information storage and processing	Transcription	3WHDN	Transcriptional regulatory protein	718252.FP2_05840	Bacteria	Firmicutes	Clostridia	Eubacteriales	Oscillospiraceae	Faecalibacterium	Faecalibacterium prausnitzii	unclassified	unclassified
member	2714	-	-	-	-	-	HG2450195	-	-	-	-	-	Bacteria	Firmicutes	Clostridia	Eubacteriales	Oscillospiraceae	Faecalibacterium	Faecalibacterium sp. AF28-13AC	-	-
member	2714	-	-	-	-	-	HG2450195	-	-	-	-	-	Bacteria	Firmicutes	Clostridia	Eubacteriales	Oscillospiraceae	Faecalibacterium	unclassified	-	-
member	2714	-	-	-	-	-	HG2525208	information storage and processing	Transcription	3WHDN	Transcriptional regulatory protein	718252.FP2_05840	Bacteria	Firmicutes	Clostridia	Eubacteriales	Oscillospiraceae	Faecalibacterium	Faecalibacterium prausnitzii	unclassified	unclassified
member	2714	-	-	-	-	-	HG2525208	-	-	-	-	-	Bacteria	Firmicutes	Clostridia	Eubacteriales	Oscillospiraceae	Faecalibacterium	Faecalibacterium sp. AF28-13AC	-	-
member	2714	-	-	-	-	-	HG2525208	-	-	-	-	-	Bacteria	Firmicutes	Clostridia	Eubacteriales	Oscillospiraceae	Faecalibacterium	unclassified	-	-
member	2714	-	-	-	-	-	HG2909350	information storage and processing	Transcription	3WHDN	Transcriptional regulatory protein	718252.FP2_05840	Bacteria	Firmicutes	Clostridia	Eubacteriales	Oscillospiraceae	Faecalibacterium	Faecalibacterium prausnitzii	unclassified	unclassified
member	2714	-	-	-	-	-	HG3327751	information storage and processing	Transcription	3WHDN	Transcriptional regulatory protein	718252.FP2_05840	Bacteria	Firmicutes	Clostridia	Eubacteriales	Oscillospiraceae	Faecalibacterium	Faecalibacterium prausnitzii	unclassified	unclassified
member	2714	-	-	-	-	-	HG3327751	-	-	-	-	-	Bacteria	Firmicutes	Clostridia	Eubacteriales	Oscillospiraceae	Faecalibacterium	unclassified	-	-
member	2714	-	-	-	-	-	HG3329249	information storage and processing	Transcription	3WHDN	Transcriptional regulatory protein	411483.FAEPRAA2165_02196	Bacteria	Firmicutes	Clostridia	Eubacteriales	Oscillospiraceae	Faecalibacterium	Faecalibacterium prausnitzii	unclassified	unclassified
member	2714	-	-	-	-	-	HG3329249	-	-	-	-	-	Bacteria	Firmicutes	Clostridia	Eubacteriales	Oscillospiraceae	Faecalibacterium	unclassified	-	-
member	2714	-	-	-	-	-	HG3331497	information storage and processing	Transcription	3WHDN	Transcriptional regulatory protein	748224.HMPREF9436_03021	Bacteria	Firmicutes	Clostridia	Eubacteriales	Oscillospiraceae	Faecalibacterium	Faecalibacterium prausnitzii	unclassified	unclassified
member	2714	-	-	-	-	-	HG3331497	-	-	-	-	-	Bacteria	Firmicutes	Clostridia	Eubacteriales	Oscillospiraceae	Faecalibacterium	unclassified	-	-
member	2714	-	-	-	-	-	HG3331497	-	-	-	-	-	Bacteria	Firmicutes	Clostridia	Eubacteriales	Oscillospiraceae	Faecalibacterium	uncultured Faecalibacterium sp.	-	-
member	2714	-	-	-	-	-	HG3333470	information storage and processing	Transcription	3WHDN	Transcriptional regulatory protein	657322.FPR_21190	Bacteria	Firmicutes	Clostridia	Eubacteriales	Oscillospiraceae	Faecalibacterium	Faecalibacterium prausnitzii	unclassified	unclassified
member	2714	-	-	-	-	-	HG3333470	-	-	-	-	-	Bacteria	Firmicutes	Clostridia	Eubacteriales	Oscillospiraceae	Faecalibacterium	unclassified	-	-
member	2714	-	-	-	-	-	HG3433805	information storage and processing	Transcription	3WHDN	Transcriptional regulatory protein	657322.FPR_21190	Bacteria	Firmicutes	Clostridia	Eubacteriales	Oscillospiraceae	Faecalibacterium	Faecalibacterium prausnitzii	unclassified	unclassified
member	2714	-	-	-	-	-	HG3433805	-	-	-	-	-	Bacteria	Firmicutes	Clostridia	Eubacteriales	Oscillospiraceae	Faecalibacterium	unclassified	-	-
member	2714	-	-	-	-	-	HG3591166	information storage and processing	Transcription	3WHDN	Transcriptional regulatory protein	748224.HMPREF9436_03021	Bacteria	Firmicutes	Clostridia	Eubacteriales	Oscillospiraceae	Faecalibacterium	Faecalibacterium prausnitzii	unclassified	unclassified
group	2715	1	-	-	-	-	HG0197572	poorly characterized	Function unknown	1XZ0I	protein structure with unknown function	243277.VC_A0431	Bacteria	Proteobacteria	Gammaproteobacteria	Vibrionales	Vibrionaceae	Vibrio	Vibrio cholerae	unclassified	unclassified	0.1	-	0.1	-	0.0	-	0.0	-	1/1	1/1	1/1	1/1	1/1	1/1	1/1	1/1	1/1	1/1	1/1	1/1	0/0	0/0
member	2715	-	-	-	-	-	HG0197572	poorly characterized	Function unknown	1XZ0I	protein structure with unknown function	243277.VC_A0431	Bacteria	Proteobacteria	Gammaproteobacteria	Vibrionales	Vibrionaceae	Vibrio	Vibrio cholerae	unclassified	unclassified
group	2716	156	47	473	11.47	99.81	HG0197697;HG0417527;HG0618963;HG0721872;HG0731137;HG0785651;HG0794608;HG0798698;HG0798850;HG0870875;HG0901040;HG1126202;HG1257029;HG1381483;HG1473882;HG1654326;HG1687195;HG1698637;HG1709265;HG1735809;HG1797251;HG1918094;HG2104365;HG2116322;HG2185468;HG2268346;HG2298214;HG2319995;HG2331328;HG2368554;HG2456312;HG2598377;HG2627928;HG2640841;HG2670652;HG2670905;HG2729034;HG2805170;HG2809430;HG2840731;HG2860494;HG2900576;HG2912966;HG2948465;HG2966996;HG2984702;HG2994041;HG3022825;HG3061746;HG3092131;HG3127748;HG3159740;HG3209667;HG3274539;HG3320091;HG3326464;HG3389666;HG3441860;HG3464078;HG3694123;HG3832803;HG3853958;HG3856296;HG3920783;HG3973894;HG4075900;HG4085915;HG4121587;HG4144562;HG4205249;HG4217270;HG4220678;HG4233100;HG4257831;HG4281760;HG4323321;HG4347654;HG4357689;HG4446679;HG4459266;HG4476800;HG4507228;HG4544521;HG4572340;HG4580718;HG4588823;HG4590396;HG4681837;HG4703398;HG4753513;HG4775106;HG4776273;HG4776505;HG4776879;HG4777059;HG4777281;HG4777338;HG4777461;HG4777885;HG4778658;HG4778787;HG4779452;HG4779483;HG4780178;HG4780180;HG4780630;HG4781948;HG4783352;HG4783683;HG4784323;HG4786563;HG4787019;HG4787086;HG4787321;HG4787479;HG4788471;HG4788538;HG4788818;HG4788973;HG4789062;HG4789361;HG4790152;HG4792626;HG4795275;HG4796888;HG4801375;HG4804466;HG4804687;HG4804893;HG4805140;HG4805334;HG4805400;HG4805526;HG4805542;HG4805593;HG4805667;HG4805787;HG4805941;HG4806107;HG4806574;HG4806956;HG4807044;HG4807623;HG4807658;HG4807709;HG4808023;HG4808121;HG4808178;HG4808453;HG4808641;HG4808756;HG4834518;HG4836681;HG4851525;HG4917810;HG4963933	metabolism	Lipid transport and metabolism	4AKGW	Inositol-3-phosphate synthase	various	Bacteria	Bacteroidetes	Bacteroidia	Bacteroidales	Bacteroidaceae	Bacteroides	various	unclassified	unclassified	0.1	-	0.1	-	0.0001516990291262	-	0.0001516990291262	-	156/156	156/156	106/156	139/156	(17)/156	138/156	138/156	138/156	138/156	85/156	74/156	(11)/156	0/0	0/0
member	2716	-	-	-	-	-	HG0197697	metabolism	Lipid transport and metabolism	2FMB3	Inositol-3-phosphate synthase	537011.PREVCOP_04817	Bacteria	Bacteroidetes	Bacteroidia	Bacteroidales	Prevotellaceae	Prevotella	Prevotella copri	unclassified	unclassified
member	2716	-	-	-	-	-	HG0197697	-	-	-	-	-	Bacteria	Bacteroidetes	Bacteroidia	Bacteroidales	Prevotellaceae	Prevotella	Prevotella copri CAG:164	-	-
member	2716	-	-	-	-	-	HG0197697	-	-	-	-	-	Bacteria	Bacteroidetes	Bacteroidia	Bacteroidales	Prevotellaceae	Prevotella	Prevotella stercorea	-	-
member	2716	-	-	-	-	-	HG0197697	-	-	-	-	-	Bacteria	Bacteroidetes	Bacteroidia	Bacteroidales	Prevotellaceae	Prevotella	Prevotella stercorea CAG:629	-	-
member	2716	-	-	-	-	-	HG0417527	metabolism	Lipid transport and metabolism	4AKGW	Inositol-3-phosphate synthase	470145.BACCOP_04291	Bacteria	Bacteroidetes	Bacteroidia	Bacteroidales	Prevotellaceae	Prevotella	Prevotella rara	unclassified	unclassified
member	2716	-	-	-	-	-	HG0417527	-	-	-	-	-	Bacteria	Bacteroidetes	Bacteroidia	Bacteroidales	Prevotellaceae	Prevotella	Prevotella sp. CAG:255	-	-
member	2716	-	-	-	-	-	HG0417527	-	-	-	-	-	Bacteria	Bacteroidetes	Bacteroidia	Bacteroidales	Prevotellaceae	Prevotella	unclassified	-	-
member	2716	-	-	-	-	-	HG0618963	metabolism	Lipid transport and metabolism	1WD88	Myo-inositol-1-phosphate synthase	679199.HMPREF9332_01226	Bacteria	Bacteroidetes	Bacteroidia	Bacteroidales	Prevotellaceae	Prevotella	Prevotella sp. CAG:891	unclassified	unclassified
member	2716	-	-	-	-	-	HG0721872	metabolism	Lipid transport and metabolism	4AKGW	Inositol-3-phosphate synthase	1077285.AGDG01000039_gene3977	Bacteria	Bacteroidetes	Bacteroidia	Bacteroidales	Bacteroidaceae	Bacteroides	Bacteroides acidifaciens	unclassified	unclassified
member	2716	-	-	-	-	-	HG0721872	-	-	-	-	-	Bacteria	Bacteroidetes	Bacteroidia	Bacteroidales	Bacteroidaceae	Bacteroides	Bacteroides caccae	-	-
member	2716	-	-	-	-	-	HG0721872	-	-	-	-	-	Bacteria	Bacteroidetes	Bacteroidia	Bacteroidales	Bacteroidaceae	Bacteroides	Bacteroides caccae CAG:21	-	-
member	2716	-	-	-	-	-	HG0721872	-	-	-	-	-	Bacteria	Bacteroidetes	Bacteroidia	Bacteroidales	Bacteroidaceae	Bacteroides	Bacteroides faecis CAG:32	-	-
member	2716	-	-	-	-	-	HG0721872	-	-	-	-	-	Bacteria	Bacteroidetes	Bacteroidia	Bacteroidales	Bacteroidaceae	Bacteroides	Bacteroides finegoldii	-	-
member	2716	-	-	-	-	-	HG0721872	-	-	-	-	-	Bacteria	Bacteroidetes	Bacteroidia	Bacteroidales	Bacteroidaceae	Bacteroides	Bacteroides finegoldii CAG:203	-	-
member	2716	-	-	-	-	-	HG0721872	-	-	-	-	-	Bacteria	Bacteroidetes	Bacteroidia	Bacteroidales	Bacteroidaceae	Bacteroides	Bacteroides fragilis	-	-
member	2716	-	-	-	-	-	HG0721872	-	-	-	-	-	Bacteria	Bacteroidetes	Bacteroidia	Bacteroidales	Bacteroidaceae	Bacteroides	Bacteroides ovatus	-	-
member	2716	-	-	-	-	-	HG0721872	-	-	-	-	-	Bacteria	Bacteroidetes	Bacteroidia	Bacteroidales	Bacteroidaceae	Bacteroides	Bacteroides ovatus CAG:22	-	-
member	2716	-	-	-	-	-	HG0721872	-	-	-	-	-	Bacteria	Bacteroidetes	Bacteroidia	Bacteroidales	Bacteroidaceae	Bacteroides	Bacteroides sp. 1_1_14	-	-
member	2716	-	-	-	-	-	HG0721872	-	-	-	-	-	Bacteria	Bacteroidetes	Bacteroidia	Bacteroidales	Bacteroidaceae	Bacteroides	Bacteroides sp. 2_1_22	-	-
member	2716	-	-	-	-	-	HG0721872	-	-	-	-	-	Bacteria	Bacteroidetes	Bacteroidia	Bacteroidales	Bacteroidaceae	Bacteroides	Bacteroides sp. 2_2_4	-	-
member	2716	-	-	-	-	-	HG0721872	-	-	-	-	-	Bacteria	Bacteroidetes	Bacteroidia	Bacteroidales	Bacteroidaceae	Bacteroides	Bacteroides sp. 43_46	-	-
member	2716	-	-	-	-	-	HG0721872	-	-	-	-	-	Bacteria	Bacteroidetes	Bacteroidia	Bacteroidales	Bacteroidaceae	Bacteroides	Bacteroides sp. AM54-2NS	-	-
member	2716	-	-	-	-	-	HG0721872	-	-	-	-	-	Bacteria	Bacteroidetes	Bacteroidia	Bacteroidales	Bacteroidaceae	Bacteroides	Bacteroides sp. CAG:754	-	-
member	2716	-	-	-	-	-	HG0721872	-	-	-	-	-	Bacteria	Bacteroidetes	Bacteroidia	Bacteroidales	Bacteroidaceae	Bacteroides	Bacteroides sp. CBA7301	-	-
member	2716	-	-	-	-	-	HG0721872	-	-	-	-	-	Bacteria	Bacteroidetes	Bacteroidia	Bacteroidales	Bacteroidaceae	Bacteroides	Bacteroides sp. CF01-10NS	-	-
member	2716	-	-	-	-	-	HG0721872	-	-	-	-	-	Bacteria	Bacteroidetes	Bacteroidia	Bacteroidales	Bacteroidaceae	Bacteroides	Bacteroides sp. D1	-	-
member	2716	-	-	-	-	-	HG0721872	-	-	-	-	-	Bacteria	Bacteroidetes	Bacteroidia	Bacteroidales	Bacteroidaceae	Bacteroides	Bacteroides sp. D2	-	-
member	2716	-	-	-	-	-	HG0721872	-	-	-	-	-	Bacteria	Bacteroidetes	Bacteroidia	Bacteroidales	Bacteroidaceae	Bacteroides	Bacteroides sp. GM023	-	-
member	2716	-	-	-	-	-	HG0721872	-	-	-	-	-	Bacteria	Bacteroidetes	Bacteroidia	Bacteroidales	Bacteroidaceae	Bacteroides	Bacteroides thetaiotaomicron	-	-
member	2716	-	-	-	-	-	HG0721872	-	-	-	-	-	Bacteria	Bacteroidetes	Bacteroidia	Bacteroidales	Bacteroidaceae	Bacteroides	Bacteroides thetaiotaomicron CAG:40	-	-
member	2716	-	-	-	-	-	HG0721872	-	-	-	-	-	Bacteria	Bacteroidetes	Bacteroidia	Bacteroidales	Bacteroidaceae	Bacteroides	Bacteroides xylanisolvens	-	-
member	2716	-	-	-	-	-	HG0721872	-	-	-	-	-	Bacteria	Bacteroidetes	Bacteroidia	Bacteroidales	Bacteroidaceae	Bacteroides	unclassified	-	-
member	2716	-	-	-	-	-	HG0721872	-	-	-	-	-	Bacteria	Bacteroidetes	Bacteroidia	Bacteroidales	Bacteroidaceae	Bacteroides	uncultured Bacteroides sp.	-	-
member	2716	-	-	-	-	-	HG0731137	metabolism	Lipid transport and metabolism	2FMB3	Inositol-3-phosphate synthase	1410613.JNKF01000013_gene2612	Bacteria	Bacteroidetes	Bacteroidia	Bacteroidales	Prevotellaceae	Prevotella	Prevotella copri	unclassified	unclassified
member	2716	-	-	-	-	-	HG0731137	-	-	-	-	-	Bacteria	Bacteroidetes	Bacteroidia	Bacteroidales	Prevotellaceae	Prevotella	Prevotella sp. AM23-5	-	-
member	2716	-	-	-	-	-	HG0731137	-	-	-	-	-	Bacteria	Bacteroidetes	Bacteroidia	Bacteroidales	Prevotellaceae	Prevotella	Prevotella sp. TF12-30	-	-
member	2716	-	-	-	-	-	HG0731137	-	-	-	-	-	Bacteria	Bacteroidetes	Bacteroidia	Bacteroidales	Prevotellaceae	Prevotella	unclassified	-	-
member	2716	-	-	-	-	-	HG0785651	metabolism	Lipid transport and metabolism	2FMB3	Inositol-3-phosphate synthase	1410613.JNKF01000013_gene2612	Bacteria	Bacteroidetes	Bacteroidia	Bacteroidales	Prevotellaceae	Prevotella	Prevotella pectinovora	unclassified	unclassified
member	2716	-	-	-	-	-	HG0785651	-	-	-	-	-	Bacteria	Bacteroidetes	Bacteroidia	Bacteroidales	Prevotellaceae	Prevotella	Prevotella sp. CAG:592	-	-
member	2716	-	-	-	-	-	HG0794608	metabolism	Lipid transport and metabolism	4AKGW	Inositol-3-phosphate synthase	411479.BACUNI_01450	Bacteria	Bacteroidetes	Bacteroidia	Bacteroidales	Bacteroidaceae	Bacteroides	Bacteroides clarus	unclassified	unclassified
member	2716	-	-	-	-	-	HG0794608	-	-	-	-	-	Bacteria	Bacteroidetes	Bacteroidia	Bacteroidales	Bacteroidaceae	Bacteroides	Bacteroides clarus CAG:160	-	-
member	2716	-	-	-	-	-	HG0794608	-	-	-	-	-	Bacteria	Bacteroidetes	Bacteroidia	Bacteroidales	Bacteroidaceae	Bacteroides	Bacteroides eggerthii	-	-
member	2716	-	-	-	-	-	HG0794608	-	-	-	-	-	Bacteria	Bacteroidetes	Bacteroidia	Bacteroidales	Bacteroidaceae	Bacteroides	Bacteroides eggerthii CAG:109	-	-
member	2716	-	-	-	-	-	HG0794608	-	-	-	-	-	Bacteria	Bacteroidetes	Bacteroidia	Bacteroidales	Bacteroidaceae	Bacteroides	Bacteroides rodentium	-	-
member	2716	-	-	-	-	-	HG0794608	-	-	-	-	-	Bacteria	Bacteroidetes	Bacteroidia	Bacteroidales	Bacteroidaceae	Bacteroides	Bacteroides sp. 44_46	-	-
member	2716	-	-	-	-	-	HG0794608	-	-	-	-	-	Bacteria	Bacteroidetes	Bacteroidia	Bacteroidales	Bacteroidaceae	Bacteroides	Bacteroides sp. AF34-31BH	-	-
member	2716	-	-	-	-	-	HG0794608	-	-	-	-	-	Bacteria	Bacteroidetes	Bacteroidia	Bacteroidales	Bacteroidaceae	Bacteroides	Bacteroides sp. AM10-21B	-	-
member	2716	-	-	-	-	-	HG0794608	-	-	-	-	-	Bacteria	Bacteroidetes	Bacteroidia	Bacteroidales	Bacteroidaceae	Bacteroides	Bacteroides sp. AM51-7	-	-
member	2716	-	-	-	-	-	HG0794608	-	-	-	-	-	Bacteria	Bacteroidetes	Bacteroidia	Bacteroidales	Bacteroidaceae	Bacteroides	Bacteroides sp. AR29	-	-
member	2716	-	-	-	-	-	HG0794608	-	-	-	-	-	Bacteria	Bacteroidetes	Bacteroidia	Bacteroidales	Bacteroidaceae	Bacteroides	Bacteroides sp. D20	-	-
member	2716	-	-	-	-	-	HG0794608	-	-	-	-	-	Bacteria	Bacteroidetes	Bacteroidia	Bacteroidales	Bacteroidaceae	Bacteroides	Bacteroides sp. L10-4	-	-
member	2716	-	-	-	-	-	HG0794608	-	-	-	-	-	Bacteria	Bacteroidetes	Bacteroidia	Bacteroidales	Bacteroidaceae	Bacteroides	Bacteroides sp. OM08-17BH	-	-
member	2716	-	-	-	-	-	HG0794608	-	-	-	-	-	Bacteria	Bacteroidetes	Bacteroidia	Bacteroidales	Bacteroidaceae	Bacteroides	Bacteroides stercoris	-	-
member	2716	-	-	-	-	-	HG0794608	-	-	-	-	-	Bacteria	Bacteroidetes	Bacteroidia	Bacteroidales	Bacteroidaceae	Bacteroides	Bacteroides stercoris CAG:120	-	-
member	2716	-	-	-	-	-	HG0794608	-	-	-	-	-	Bacteria	Bacteroidetes	Bacteroidia	Bacteroidales	Bacteroidaceae	Bacteroides	Bacteroides uniformis	-	-
member	2716	-	-	-	-	-	HG0794608	-	-	-	-	-	Bacteria	Bacteroidetes	Bacteroidia	Bacteroidales	Bacteroidaceae	Bacteroides	Bacteroides uniformis CAG:3	-	-
member	2716	-	-	-	-	-	HG0794608	-	-	-	-	-	Bacteria	Bacteroidetes	Bacteroidia	Bacteroidales	Bacteroidaceae	Bacteroides	unclassified	-	-
member	2716	-	-	-	-	-	HG0794608	-	-	-	-	-	Bacteria	Firmicutes	Erysipelotrichia	Erysipelotrichales	Coprobacillaceae	Catenibacterium	Catenibacterium mitsuokai	-	-
member	2716	-	-	-	-	-	HG0798698	metabolism	Lipid transport and metabolism	4AKGW	Inositol-3-phosphate synthase	667015.Bacsa_0794	unclassified	unclassified	unclassified	unclassified	unclassified	unclassified	unclassified	unclassified	unclassified
member	2716	-	-	-	-	-	HG0798850	metabolism	Lipid transport and metabolism	4AKGW	Inositol-3-phosphate synthase	1410608.JNKX01000009_gene1391	unclassified	unclassified	unclassified	unclassified	unclassified	unclassified	unclassified	unclassified	unclassified
member	2716	-	-	-	-	-	HG0870875	metabolism	Lipid transport and metabolism	2FMB3	Inositol-3-phosphate synthase	563031.HMPREF0666_00357	Bacteria	Bacteroidetes	Bacteroidia	Bacteroidales	Prevotellaceae	Prevotella	Prevotella copri	unclassified	unclassified
member	2716	-	-	-	-	-	HG0901040	metabolism	Lipid transport and metabolism	4AKGW	Inositol-3-phosphate synthase	411479.BACUNI_01450	Bacteria	Bacteroidetes	Bacteroidia	Bacteroidales	Bacteroidaceae	Bacteroides	Bacteroides clarus	unclassified	unclassified
member	2716	-	-	-	-	-	HG0901040	-	-	-	-	-	Bacteria	Bacteroidetes	Bacteroidia	Bacteroidales	Bacteroidaceae	Bacteroides	Bacteroides clarus CAG:160	-	-
member	2716	-	-	-	-	-	HG0901040	-	-	-	-	-	Bacteria	Bacteroidetes	Bacteroidia	Bacteroidales	Bacteroidaceae	Bacteroides	Bacteroides eggerthii	-	-
member	2716	-	-	-	-	-	HG0901040	-	-	-	-	-	Bacteria	Bacteroidetes	Bacteroidia	Bacteroidales	Bacteroidaceae	Bacteroides	Bacteroides eggerthii CAG:109	-	-
member	2716	-	-	-	-	-	HG0901040	-	-	-	-	-	Bacteria	Bacteroidetes	Bacteroidia	Bacteroidales	Bacteroidaceae	Bacteroides	Bacteroides rodentium	-	-
member	2716	-	-	-	-	-	HG0901040	-	-	-	-	-	Bacteria	Bacteroidetes	Bacteroidia	Bacteroidales	Bacteroidaceae	Bacteroides	Bacteroides sp. 44_46	-	-
member	2716	-	-	-	-	-	HG0901040	-	-	-	-	-	Bacteria	Bacteroidetes	Bacteroidia	Bacteroidales	Bacteroidaceae	Bacteroides	Bacteroides sp. AF34-31BH	-	-
member	2716	-	-	-	-	-	HG0901040	-	-	-	-	-	Bacteria	Bacteroidetes	Bacteroidia	Bacteroidales	Bacteroidaceae	Bacteroides	Bacteroides sp. AM10-21B	-	-
member	2716	-	-	-	-	-	HG0901040	-	-	-	-	-	Bacteria	Bacteroidetes	Bacteroidia	Bacteroidales	Bacteroidaceae	Bacteroides	Bacteroides sp. AM51-7	-	-
member	2716	-	-	-	-	-	HG0901040	-	-	-	-	-	Bacteria	Bacteroidetes	Bacteroidia	Bacteroidales	Bacteroidaceae	Bacteroides	Bacteroides sp. AR29	-	-
member	2716	-	-	-	-	-	HG0901040	-	-	-	-	-	Bacteria	Bacteroidetes	Bacteroidia	Bacteroidales	Bacteroidaceae	Bacteroides	Bacteroides sp. D20	-	-
member	2716	-	-	-	-	-	HG0901040	-	-	-	-	-	Bacteria	Bacteroidetes	Bacteroidia	Bacteroidales	Bacteroidaceae	Bacteroides	Bacteroides sp. L10-4	-	-
member	2716	-	-	-	-	-	HG0901040	-	-	-	-	-	Bacteria	Bacteroidetes	Bacteroidia	Bacteroidales	Bacteroidaceae	Bacteroides	Bacteroides sp. OM08-17BH	-	-
member	2716	-	-	-	-	-	HG0901040	-	-	-	-	-	Bacteria	Bacteroidetes	Bacteroidia	Bacteroidales	Bacteroidaceae	Bacteroides	Bacteroides stercoris	-	-
member	2716	-	-	-	-	-	HG0901040	-	-	-	-	-	Bacteria	Bacteroidetes	Bacteroidia	Bacteroidales	Bacteroidaceae	Bacteroides	Bacteroides stercoris CAG:120	-	-
member	2716	-	-	-	-	-	HG0901040	-	-	-	-	-	Bacteria	Bacteroidetes	Bacteroidia	Bacteroidales	Bacteroidaceae	Bacteroides	Bacteroides uniformis	-	-
member	2716	-	-	-	-	-	HG0901040	-	-	-	-	-	Bacteria	Bacteroidetes	Bacteroidia	Bacteroidales	Bacteroidaceae	Bacteroides	Bacteroides uniformis CAG:3	-	-
member	2716	-	-	-	-	-	HG0901040	-	-	-	-	-	Bacteria	Bacteroidetes	Bacteroidia	Bacteroidales	Bacteroidaceae	Bacteroides	unclassified	-	-
member	2716	-	-	-	-	-	HG0901040	-	-	-	-	-	Bacteria	Firmicutes	Erysipelotrichia	Erysipelotrichales	Coprobacillaceae	Catenibacterium	Catenibacterium mitsuokai	-	-
member	2716	-	-	-	-	-	HG1126202	metabolism	Lipid transport and metabolism	4AKGW	Inositol-3-phosphate synthase	470145.BACCOP_04291	Bacteria	Bacteroidetes	Bacteroidia	Bacteroidales	Bacteroidaceae	Bacteroides	Bacteroides sp. CAG:1076	unclassified	unclassified
member	2716	-	-	-	-	-	HG1126202	-	-	-	-	-	Bacteria	Bacteroidetes	Bacteroidia	Bacteroidales	Bacteroidaceae	Bacteroides	Bacteroides sp. CAG:443	-	-
member	2716	-	-	-	-	-	HG1257029	metabolism	Lipid transport and metabolism	4AKGW	Inositol-3-phosphate synthase	1268240.ATFI01000008_gene2349	Bacteria	Bacteroidetes	Bacteroidia	Bacteroidales	Bacteroidaceae	Bacteroides	Bacteroides cellulosilyticus	unclassified	unclassified
member	2716	-	-	-	-	-	HG1257029	-	-	-	-	-	Bacteria	Bacteroidetes	Bacteroidia	Bacteroidales	Bacteroidaceae	Bacteroides	Bacteroides cellulosilyticus CAG:158	-	-
member	2716	-	-	-	-	-	HG1257029	-	-	-	-	-	Bacteria	Bacteroidetes	Bacteroidia	Bacteroidales	Bacteroidaceae	Bacteroides	Bacteroides intestinalis	-	-
member	2716	-	-	-	-	-	HG1257029	-	-	-	-	-	Bacteria	Bacteroidetes	Bacteroidia	Bacteroidales	Bacteroidaceae	Bacteroides	Bacteroides sp. AF39-11AC	-	-
member	2716	-	-	-	-	-	HG1257029	-	-	-	-	-	Bacteria	Bacteroidetes	Bacteroidia	Bacteroidales	Bacteroidaceae	Bacteroides	Bacteroides timonensis	-	-
member	2716	-	-	-	-	-	HG1257029	-	-	-	-	-	Bacteria	Bacteroidetes	Bacteroidia	Bacteroidales	Bacteroidaceae	Bacteroides	unclassified	-	-
member	2716	-	-	-	-	-	HG1257029	-	-	-	-	-	Bacteria	Bacteroidetes	Bacteroidia	Bacteroidales	Bacteroidaceae	Bacteroides	uncultured Bacteroides sp.	-	-
member	2716	-	-	-	-	-	HG1381483	metabolism	Lipid transport and metabolism	2FMB3	Inositol-3-phosphate synthase	873513.HMPREF6485_1612	Bacteria	Bacteroidetes	Bacteroidia	Bacteroidales	Prevotellaceae	Prevotella	Prevotella rara	unclassified	unclassified
member	2716	-	-	-	-	-	HG1381483	-	-	-	-	-	Bacteria	Bacteroidetes	Bacteroidia	Bacteroidales	Prevotellaceae	Prevotella	Prevotella sp. CAG:255	-	-
member	2716	-	-	-	-	-	HG1381483	-	-	-	-	-	Bacteria	Bacteroidetes	Bacteroidia	Bacteroidales	Prevotellaceae	Prevotella	unclassified	-	-
member	2716	-	-	-	-	-	HG1473882	metabolism	Lipid transport and metabolism	4AKGW	Inositol-3-phosphate synthase	411479.BACUNI_01450	Bacteria	Bacteroidetes	Bacteroidia	Bacteroidales	Bacteroidaceae	Bacteroides	Bacteroides rodentium	unclassified	unclassified
member	2716	-	-	-	-	-	HG1473882	-	-	-	-	-	Bacteria	Bacteroidetes	Bacteroidia	Bacteroidales	Bacteroidaceae	Bacteroides	Bacteroides sp. AF34-31BH	-	-
member	2716	-	-	-	-	-	HG1473882	-	-	-	-	-	Bacteria	Bacteroidetes	Bacteroidia	Bacteroidales	Bacteroidaceae	Bacteroides	Bacteroides sp. AM51-7	-	-
member	2716	-	-	-	-	-	HG1473882	-	-	-	-	-	Bacteria	Bacteroidetes	Bacteroidia	Bacteroidales	Bacteroidaceae	Bacteroides	Bacteroides sp. AR29	-	-
member	2716	-	-	-	-	-	HG1473882	-	-	-	-	-	Bacteria	Bacteroidetes	Bacteroidia	Bacteroidales	Bacteroidaceae	Bacteroides	Bacteroides sp. D20	-	-
member	2716	-	-	-	-	-	HG1473882	-	-	-	-	-	Bacteria	Bacteroidetes	Bacteroidia	Bacteroidales	Bacteroidaceae	Bacteroides	Bacteroides sp. L10-4	-	-
member	2716	-	-	-	-	-	HG1473882	-	-	-	-	-	Bacteria	Bacteroidetes	Bacteroidia	Bacteroidales	Bacteroidaceae	Bacteroides	Bacteroides uniformis	-	-
member	2716	-	-	-	-	-	HG1473882	-	-	-	-	-	Bacteria	Bacteroidetes	Bacteroidia	Bacteroidales	Bacteroidaceae	Bacteroides	Bacteroides uniformis CAG:3	-	-
member	2716	-	-	-	-	-	HG1473882	-	-	-	-	-	Bacteria	Bacteroidetes	Bacteroidia	Bacteroidales	Bacteroidaceae	Bacteroides	unclassified	-	-
member	2716	-	-	-	-	-	HG1473882	-	-	-	-	-	Bacteria	Firmicutes	Erysipelotrichia	Erysipelotrichales	Coprobacillaceae	Catenibacterium	Catenibacterium mitsuokai	-	-
member	2716	-	-	-	-	-	HG1654326	metabolism	Lipid transport and metabolism	22WM9	Myo-inositol-1-phosphate synthase	1122971.BAME01000045_gene3885	Bacteria	Bacteroidetes	Bacteroidia	Bacteroidales	Bacteroidaceae	Bacteroides	Bacteroides sp. 3_1_40A	unclassified	unclassified
member	2716	-	-	-	-	-	HG1654326	-	-	-	-	-	Bacteria	Bacteroidetes	Bacteroidia	Bacteroidales	Bacteroidaceae	Bacteroides	Bacteroides sp. 4_3_47FAA	-	-
member	2716	-	-	-	-	-	HG1654326	-	-	-	-	-	Bacteria	Bacteroidetes	Bacteroidia	Bacteroidales	Bacteroidaceae	Bacteroides	Bacteroides sp. AF32-15BH	-	-
member	2716	-	-	-	-	-	HG1654326	-	-	-	-	-	Bacteria	Bacteroidetes	Bacteroidia	Bacteroidales	Bacteroidaceae	Bacteroides	Bacteroides sp. AM26-11	-	-
member	2716	-	-	-	-	-	HG1654326	-	-	-	-	-	Bacteria	Bacteroidetes	Bacteroidia	Bacteroidales	Bacteroidaceae	Bacteroides	Bacteroides sp. AM27-13	-	-
member	2716	-	-	-	-	-	HG1654326	-	-	-	-	-	Bacteria	Bacteroidetes	Bacteroidia	Bacteroidales	Bacteroidaceae	Bacteroides	Bacteroides vulgatus CAG:6	-	-
member	2716	-	-	-	-	-	HG1654326	-	-	-	-	-	Bacteria	Bacteroidetes	Bacteroidia	Bacteroidales	Bacteroidaceae	Phocaeicola	Phocaeicola sartorii	-	-
member	2716	-	-	-	-	-	HG1654326	-	-	-	-	-	Bacteria	Bacteroidetes	Bacteroidia	Bacteroidales	Bacteroidaceae	Phocaeicola	Phocaeicola vulgatus	-	-
member	2716	-	-	-	-	-	HG1654326	-	-	-	-	-	Bacteria	Bacteroidetes	Bacteroidia	Bacteroidales	Bacteroidaceae	Phocaeicola	unclassified	-	-
member	2716	-	-	-	-	-	HG1654326	-	-	-	-	-	Bacteria	Bacteroidetes	Bacteroidia	Bacteroidales	Bacteroidaceae	unclassified	Bacteroidaceae bacterium	-	-
member	2716	-	-	-	-	-	HG1687195	metabolism	Lipid transport and metabolism	2FMB3	Inositol-3-phosphate synthase	537011.PREVCOP_04817	Bacteria	Bacteroidetes	Bacteroidia	Bacteroidales	Prevotellaceae	Prevotella	Prevotella copri	unclassified	unclassified
member	2716	-	-	-	-	-	HG1698637	metabolism	Lipid transport and metabolism	4AKGW	Inositol-3-phosphate synthase	411479.BACUNI_01450	Bacteria	Bacteroidetes	Bacteroidia	Bacteroidales	Bacteroidaceae	Bacteroides	Bacteroides sp. AR29	unclassified	unclassified
member	2716	-	-	-	-	-	HG1698637	-	-	-	-	-	Bacteria	Bacteroidetes	Bacteroidia	Bacteroidales	Bacteroidaceae	Bacteroides	Bacteroides uniformis	-	-
member	2716	-	-	-	-	-	HG1709265	metabolism	Lipid transport and metabolism	4AKGW	Inositol-3-phosphate synthase	1235788.C802_01470	unclassified	unclassified	unclassified	unclassified	unclassified	unclassified	unclassified	unclassified	unclassified
member	2716	-	-	-	-	-	HG1735809	metabolism	Lipid transport and metabolism	22WM9	Myo-inositol-1-phosphate synthase	1122971.BAME01000045_gene3885	Bacteria	Bacteroidetes	Bacteroidia	Bacteroidales	Bacteroidaceae	Bacteroides	Bacteroides sp. 3_1_40A	unclassified	unclassified
member	2716	-	-	-	-	-	HG1735809	-	-	-	-	-	Bacteria	Bacteroidetes	Bacteroidia	Bacteroidales	Bacteroidaceae	Bacteroides	Bacteroides sp. 4_3_47FAA	-	-
member	2716	-	-	-	-	-	HG1735809	-	-	-	-	-	Bacteria	Bacteroidetes	Bacteroidia	Bacteroidales	Bacteroidaceae	Bacteroides	Bacteroides sp. AF32-15BH	-	-
member	2716	-	-	-	-	-	HG1735809	-	-	-	-	-	Bacteria	Bacteroidetes	Bacteroidia	Bacteroidales	Bacteroidaceae	Bacteroides	Bacteroides sp. AM26-11	-	-
member	2716	-	-	-	-	-	HG1735809	-	-	-	-	-	Bacteria	Bacteroidetes	Bacteroidia	Bacteroidales	Bacteroidaceae	Bacteroides	Bacteroides sp. AM27-13	-	-
member	2716	-	-	-	-	-	HG1735809	-	-	-	-	-	Bacteria	Bacteroidetes	Bacteroidia	Bacteroidales	Bacteroidaceae	Bacteroides	Bacteroides vulgatus CAG:6	-	-
member	2716	-	-	-	-	-	HG1735809	-	-	-	-	-	Bacteria	Bacteroidetes	Bacteroidia	Bacteroidales	Bacteroidaceae	Phocaeicola	Phocaeicola sartorii	-	-
member	2716	-	-	-	-	-	HG1735809	-	-	-	-	-	Bacteria	Bacteroidetes	Bacteroidia	Bacteroidales	Bacteroidaceae	Phocaeicola	Phocaeicola vulgatus	-	-
member	2716	-	-	-	-	-	HG1735809	-	-	-	-	-	Bacteria	Bacteroidetes	Bacteroidia	Bacteroidales	Bacteroidaceae	Phocaeicola	unclassified	-	-
member	2716	-	-	-	-	-	HG1797251	metabolism	Lipid transport and metabolism	22WM9	Myo-inositol-1-phosphate synthase	999419.HMPREF1077_03572	Bacteria	Bacteroidetes	Bacteroidia	Bacteroidales	Tannerellaceae	Parabacteroides	Parabacteroides massiliensis	unclassified	unclassified
member	2716	-	-	-	-	-	HG1918094	metabolism	Lipid transport and metabolism	4AKGW	Inositol-3-phosphate synthase	547042.BACCOPRO_00449	Bacteria	Bacteroidetes	Bacteroidia	Bacteroidales	Prevotellaceae	unclassified	Prevotellaceae bacterium	unclassified	unclassified
member	2716	-	-	-	-	-	HG2104365	metabolism	Lipid transport and metabolism	2FMB3	Inositol-3-phosphate synthase	873513.HMPREF6485_1612	Bacteria	Bacteroidetes	Bacteroidia	Bacteroidales	Prevotellaceae	Marseilla	Marseilla massiliensis	unclassified	unclassified
member	2716	-	-	-	-	-	HG2104365	-	-	-	-	-	Bacteria	Bacteroidetes	Bacteroidia	Bacteroidales	Prevotellaceae	Prevotella	Prevotella sp. CAG:1124	-	-
member	2716	-	-	-	-	-	HG2116322	metabolism	Lipid transport and metabolism	22WM9	Myo-inositol-1-phosphate synthase	999419.HMPREF1077_03572	Bacteria	Bacteroidetes	Bacteroidia	Bacteroidales	Tannerellaceae	Parabacteroides	Parabacteroides johnsonii	unclassified	unclassified
member	2716	-	-	-	-	-	HG2116322	-	-	-	-	-	Bacteria	Bacteroidetes	Bacteroidia	Bacteroidales	Tannerellaceae	Parabacteroides	Parabacteroides johnsonii CAG:246	-	-
member	2716	-	-	-	-	-	HG2185468	metabolism	Lipid transport and metabolism	22WM9	Myo-inositol-1-phosphate synthase	1349822.NSB1T_04465	Bacteria	Bacteroidetes	Bacteroidia	Bacteroidales	Barnesiellaceae	Coprobacter	Coprobacter fastidiosus	unclassified	unclassified
member	2716	-	-	-	-	-	HG2185468	-	-	-	-	-	Bacteria	Bacteroidetes	Bacteroidia	Bacteroidales	Tannerellaceae	Tannerella	Tannerella sp. AF04-6	-	-
member	2716	-	-	-	-	-	HG2185468	-	-	-	-	-	Bacteria	Bacteroidetes	Bacteroidia	Bacteroidales	Tannerellaceae	Tannerella	Tannerella sp. AM09-19	-	-
member	2716	-	-	-	-	-	HG2185468	-	-	-	-	-	Bacteria	Bacteroidetes	Bacteroidia	Bacteroidales	Tannerellaceae	Tannerella	Tannerella sp. CAG:51	-	-
member	2716	-	-	-	-	-	HG2268346	metabolism	Lipid transport and metabolism	2FMB3	Inositol-3-phosphate synthase	537011.PREVCOP_04817	Bacteria	Bacteroidetes	Bacteroidia	Bacteroidales	Prevotellaceae	Prevotella	Prevotella copri	unclassified	unclassified
member	2716	-	-	-	-	-	HG2268346	-	-	-	-	-	Bacteria	Bacteroidetes	Bacteroidia	Bacteroidales	Prevotellaceae	Prevotella	Prevotella sp. CAG:386	-	-
member	2716	-	-	-	-	-	HG2298214	metabolism	Lipid transport and metabolism	4AKGW	Inositol-3-phosphate synthase	1410608.JNKX01000009_gene1391	unclassified	unclassified	unclassified	unclassified	unclassified	unclassified	unclassified	unclassified	unclassified
member	2716	-	-	-	-	-	HG2319995	metabolism	Lipid transport and metabolism	1WD88	Myo-inositol-1-phosphate synthase	626522.GCWU000325_02227	unclassified	unclassified	unclassified	unclassified	unclassified	unclassified	unclassified	unclassified	unclassified
member	2716	-	-	-	-	-	HG2331328	metabolism	Lipid transport and metabolism	4AKGW	Inositol-3-phosphate synthase	1121094.KB894644_gene2295	Bacteria	Bacteroidetes	Bacteroidia	Bacteroidales	Bacteroidaceae	Bacteroides	Bacteroides sp. CAG:714	unclassified	unclassified
member	2716	-	-	-	-	-	HG2331328	-	-	-	-	-	Bacteria	Bacteroidetes	Bacteroidia	Bacteroidales	Bacteroidaceae	Phocaeicola	Phocaeicola barnesiae	-	-
member	2716	-	-	-	-	-	HG2368554	metabolism	Lipid transport and metabolism	2FMB3	Inositol-3-phosphate synthase	873513.HMPREF6485_1612	Bacteria	Bacteroidetes	Bacteroidia	Bacteroidales	Prevotellaceae	Marseilla	Marseilla massiliensis	unclassified	unclassified
member	2716	-	-	-	-	-	HG2456312	metabolism	Lipid transport and metabolism	4AKGW	Inositol-3-phosphate synthase	435590.BVU_2608	Bacteria	Bacteroidetes	Bacteroidia	Bacteroidales	Bacteroidaceae	Bacteroides	Bacteroides sp. 3_1_40A	unclassified	unclassified
member	2716	-	-	-	-	-	HG2456312	-	-	-	-	-	Bacteria	Bacteroidetes	Bacteroidia	Bacteroidales	Bacteroidaceae	Bacteroides	Bacteroides sp. 4_3_47FAA	-	-
member	2716	-	-	-	-	-	HG2456312	-	-	-	-	-	Bacteria	Bacteroidetes	Bacteroidia	Bacteroidales	Bacteroidaceae	Bacteroides	Bacteroides sp. AF32-15BH	-	-
member	2716	-	-	-	-	-	HG2456312	-	-	-	-	-	Bacteria	Bacteroidetes	Bacteroidia	Bacteroidales	Bacteroidaceae	Bacteroides	Bacteroides sp. AM26-11	-	-
member	2716	-	-	-	-	-	HG2456312	-	-	-	-	-	Bacteria	Bacteroidetes	Bacteroidia	Bacteroidales	Bacteroidaceae	Bacteroides	Bacteroides sp. AM27-13	-	-
member	2716	-	-	-	-	-	HG2456312	-	-	-	-	-	Bacteria	Bacteroidetes	Bacteroidia	Bacteroidales	Bacteroidaceae	Bacteroides	Bacteroides vulgatus CAG:6	-	-
member	2716	-	-	-	-	-	HG2456312	-	-	-	-	-	Bacteria	Bacteroidetes	Bacteroidia	Bacteroidales	Bacteroidaceae	Phocaeicola	Phocaeicola vulgatus	-	-
member	2716	-	-	-	-	-	HG2456312	-	-	-	-	-	Bacteria	Bacteroidetes	Bacteroidia	Bacteroidales	Bacteroidaceae	Phocaeicola	unclassified	-	-
member	2716	-	-	-	-	-	HG2598377	metabolism	Lipid transport and metabolism	2FMB3	Inositol-3-phosphate synthase	537011.PREVCOP_04817	Bacteria	Bacteroidetes	Bacteroidia	Bacteroidales	Prevotellaceae	Prevotella	Prevotella copri	unclassified	unclassified
member	2716	-	-	-	-	-	HG2627928	metabolism	Lipid transport and metabolism	4AKGW	Inositol-3-phosphate synthase	547042.BACCOPRO_00449	Bacteria	Bacteroidetes	Bacteroidia	Bacteroidales	Bacteroidaceae	Bacteroides	Bacteroides gallinaceum	unclassified	unclassified
member	2716	-	-	-	-	-	HG2627928	-	-	-	-	-	Bacteria	Bacteroidetes	Bacteroidia	Bacteroidales	Bacteroidaceae	Bacteroides	Bacteroides sp. An19	-	-
member	2716	-	-	-	-	-	HG2627928	-	-	-	-	-	Bacteria	Bacteroidetes	Bacteroidia	Bacteroidales	Bacteroidaceae	Bacteroides	Bacteroides sp. An279	-	-
member	2716	-	-	-	-	-	HG2627928	-	-	-	-	-	Bacteria	Bacteroidetes	Bacteroidia	Bacteroidales	Bacteroidaceae	Bacteroides	Bacteroides sp. An51A	-	-
member	2716	-	-	-	-	-	HG2627928	-	-	-	-	-	Bacteria	Bacteroidetes	Bacteroidia	Bacteroidales	Bacteroidaceae	Bacteroides	unclassified	-	-
member	2716	-	-	-	-	-	HG2627928	-	-	-	-	-	Bacteria	Bacteroidetes	Bacteroidia	Bacteroidales	Bacteroidaceae	unclassified	unclassified	-	-
member	2716	-	-	-	-	-	HG2640841	metabolism	Lipid transport and metabolism	2FMB3	Inositol-3-phosphate synthase	1410613.JNKF01000013_gene2612	Bacteria	Bacteroidetes	Bacteroidia	Bacteroidales	Prevotellaceae	Prevotella	Prevotella hominis	unclassified	unclassified
member	2716	-	-	-	-	-	HG2640841	-	-	-	-	-	Bacteria	Bacteroidetes	Bacteroidia	Bacteroidales	Prevotellaceae	Prevotella	Prevotella sp. AM42-24	-	-
member	2716	-	-	-	-	-	HG2640841	-	-	-	-	-	Bacteria	Bacteroidetes	Bacteroidia	Bacteroidales	Prevotellaceae	Prevotella	Prevotella sp. CAG:604	-	-
member	2716	-	-	-	-	-	HG2640841	-	-	-	-	-	Bacteria	Bacteroidetes	Bacteroidia	Bacteroidales	Prevotellaceae	Prevotella	unclassified	-	-
member	2716	-	-	-	-	-	HG2670652	metabolism	Lipid transport and metabolism	22WM9	Myo-inositol-1-phosphate synthase	999419.HMPREF1077_03572	Bacteria	Bacteroidetes	Bacteroidia	Bacteroidales	Tannerellaceae	Parabacteroides	Parabacteroides johnsonii	unclassified	unclassified
member	2716	-	-	-	-	-	HG2670652	-	-	-	-	-	Bacteria	Bacteroidetes	Bacteroidia	Bacteroidales	Tannerellaceae	Parabacteroides	Parabacteroides johnsonii CAG:246	-	-
member	2716	-	-	-	-	-	HG2670905	metabolism	Lipid transport and metabolism	4AKGW	Inositol-3-phosphate synthase	1121098.HMPREF1534_01863	Bacteria	Bacteroidetes	Bacteroidia	Bacteroidales	Bacteroidaceae	Bacteroides	Bacteroides sp. CAG:98	unclassified	unclassified
member	2716	-	-	-	-	-	HG2670905	-	-	-	-	-	Bacteria	Bacteroidetes	Bacteroidia	Bacteroidales	Bacteroidaceae	Phocaeicola	Phocaeicola massiliensis	-	-
member	2716	-	-	-	-	-	HG2729034	metabolism	Lipid transport and metabolism	2FMB3	Inositol-3-phosphate synthase	1122990.BAJH01000033_gene2620	Bacteria	Bacteroidetes	Bacteroidia	Bacteroidales	Prevotellaceae	unclassified	Prevotellaceae bacterium	unclassified	unclassified
member	2716	-	-	-	-	-	HG2805170	metabolism	Lipid transport and metabolism	4AKGW	Inositol-3-phosphate synthase	693979.Bache_2980	Bacteria	Bacteroidetes	Bacteroidia	Bacteroidales	Bacteroidaceae	Bacteroides	Bacteroides sp. OM08-11	unclassified	unclassified
member	2716	-	-	-	-	-	HG2805170	-	-	-	-	-	Bacteria	Bacteroidetes	Bacteroidia	Bacteroidales	Bacteroidaceae	Bacteroides	unclassified	-	-
member	2716	-	-	-	-	-	HG2809430	metabolism	Lipid transport and metabolism	2FMB3	Inositol-3-phosphate synthase	537011.PREVCOP_04817	Bacteria	Bacteroidetes	Bacteroidia	Bacteroidales	Prevotellaceae	Prevotella	Prevotella copri	unclassified	unclassified
member	2716	-	-	-	-	-	HG2840731	metabolism	Lipid transport and metabolism	1WD88	Myo-inositol-1-phosphate synthase	626522.GCWU000325_02227	unclassified	unclassified	unclassified	unclassified	unclassified	unclassified	unclassified	unclassified	unclassified
member	2716	-	-	-	-	-	HG2860494	metabolism	Lipid transport and metabolism	4AKGW	Inositol-3-phosphate synthase	1410608.JNKX01000009_gene1391	Bacteria	Bacteroidetes	Bacteroidia	Bacteroidales	Prevotellaceae	unclassified	Prevotellaceae bacterium	unclassified	unclassified
member	2716	-	-	-	-	-	HG2900576	metabolism	Lipid transport and metabolism	2FMB3	Inositol-3-phosphate synthase	537011.PREVCOP_04817	Bacteria	Bacteroidetes	Bacteroidia	Bacteroidales	Bacteroidaceae	Phocaeicola	Phocaeicola vulgatus	unclassified	unclassified
member	2716	-	-	-	-	-	HG2912966	metabolism	Lipid transport and metabolism	22WM9	Myo-inositol-1-phosphate synthase	999419.HMPREF1077_03572	Bacteria	Bacteroidetes	Bacteroidia	Bacteroidales	Tannerellaceae	Parabacteroides	Parabacteroides johnsonii	unclassified	unclassified
member	2716	-	-	-	-	-	HG2912966	-	-	-	-	-	Bacteria	Bacteroidetes	Bacteroidia	Bacteroidales	Tannerellaceae	Parabacteroides	Parabacteroides johnsonii CAG:246	-	-
member	2716	-	-	-	-	-	HG2948465	metabolism	Lipid transport and metabolism	4AKGW	Inositol-3-phosphate synthase	411479.BACUNI_01450	Bacteria	Bacteroidetes	Bacteroidia	Bacteroidales	Bacteroidaceae	Bacteroides	Bacteroides rodentium	unclassified	unclassified
member	2716	-	-	-	-	-	HG2948465	-	-	-	-	-	Bacteria	Bacteroidetes	Bacteroidia	Bacteroidales	Bacteroidaceae	Bacteroides	Bacteroides sp. AF34-31BH	-	-
member	2716	-	-	-	-	-	HG2948465	-	-	-	-	-	Bacteria	Bacteroidetes	Bacteroidia	Bacteroidales	Bacteroidaceae	Bacteroides	Bacteroides sp. AM51-7	-	-
member	2716	-	-	-	-	-	HG2948465	-	-	-	-	-	Bacteria	Bacteroidetes	Bacteroidia	Bacteroidales	Bacteroidaceae	Bacteroides	Bacteroides sp. AR29	-	-
member	2716	-	-	-	-	-	HG2948465	-	-	-	-	-	Bacteria	Bacteroidetes	Bacteroidia	Bacteroidales	Bacteroidaceae	Bacteroides	Bacteroides sp. D20	-	-
member	2716	-	-	-	-	-	HG2948465	-	-	-	-	-	Bacteria	Bacteroidetes	Bacteroidia	Bacteroidales	Bacteroidaceae	Bacteroides	Bacteroides uniformis	-	-
member	2716	-	-	-	-	-	HG2948465	-	-	-	-	-	Bacteria	Bacteroidetes	Bacteroidia	Bacteroidales	Bacteroidaceae	Bacteroides	Bacteroides uniformis CAG:3	-	-
member	2716	-	-	-	-	-	HG2948465	-	-	-	-	-	Bacteria	Bacteroidetes	Bacteroidia	Bacteroidales	Bacteroidaceae	Bacteroides	unclassified	-	-
member	2716	-	-	-	-	-	HG2948465	-	-	-	-	-	Bacteria	Firmicutes	Erysipelotrichia	Erysipelotrichales	Coprobacillaceae	Catenibacterium	Catenibacterium mitsuokai	-	-
member	2716	-	-	-	-	-	HG2966996	metabolism	Lipid transport and metabolism	4AKGW	Inositol-3-phosphate synthase	484018.BACPLE_02652	Bacteria	Bacteroidetes	Bacteroidia	Bacteroidales	Bacteroidaceae	Bacteroides	Bacteroides mediterraneensis	unclassified	unclassified
member	2716	-	-	-	-	-	HG2984702	metabolism	Lipid transport and metabolism	4AKGW	Inositol-3-phosphate synthase	1077285.AGDG01000039_gene3977	Bacteria	Bacteroidetes	Bacteroidia	Bacteroidales	Bacteroidaceae	Bacteroides	Bacteroides thetaiotaomicron	unclassified	unclassified
member	2716	-	-	-	-	-	HG2994041	metabolism	Lipid transport and metabolism	4AKGW	Inositol-3-phosphate synthase	470145.BACCOP_04291	Bacteria	Bacteroidetes	Bacteroidia	Bacteroidales	Bacteroidaceae	Bacteroides	Bacteroides sp. CAG:530	unclassified	unclassified
member	2716	-	-	-	-	-	HG3022825	metabolism	Lipid transport and metabolism	2FMB3	Inositol-3-phosphate synthase	537011.PREVCOP_04817	Bacteria	Bacteroidetes	Bacteroidia	Bacteroidales	Prevotellaceae	Prevotella	Prevotella stercorea CAG:629	unclassified	unclassified
member	2716	-	-	-	-	-	HG3061746	metabolism	Lipid transport and metabolism	4AKGW	Inositol-3-phosphate synthase	411901.BACCAC_02940	Bacteria	Bacteroidetes	Bacteroidia	Bacteroidales	Bacteroidaceae	Bacteroides	Bacteroides caccae	unclassified	unclassified
member	2716	-	-	-	-	-	HG3061746	-	-	-	-	-	Bacteria	Bacteroidetes	Bacteroidia	Bacteroidales	Bacteroidaceae	Bacteroides	Bacteroides caccae CAG:21	-	-
member	2716	-	-	-	-	-	HG3061746	-	-	-	-	-	Bacteria	Bacteroidetes	Bacteroidia	Bacteroidales	Bacteroidaceae	Bacteroides	Bacteroides sp. 43_46	-	-
member	2716	-	-	-	-	-	HG3092131	metabolism	Lipid transport and metabolism	4AKGW	Inositol-3-phosphate synthase	667015.Bacsa_0794	unclassified	unclassified	unclassified	unclassified	unclassified	unclassified	unclassified	unclassified	unclassified
member	2716	-	-	-	-	-	HG3127748	metabolism	Lipid transport and metabolism	2FMB3	Inositol-3-phosphate synthase	1410613.JNKF01000013_gene2612	unclassified	unclassified	unclassified	unclassified	unclassified	unclassified	unclassified	unclassified	unclassified
member	2716	-	-	-	-	-	HG3159740	metabolism	Lipid transport and metabolism	4AKGW	Inositol-3-phosphate synthase	471870.BACINT_02910	Bacteria	Bacteroidetes	Bacteroidia	Bacteroidales	Bacteroidaceae	Bacteroides	Bacteroides intestinalis	unclassified	unclassified
member	2716	-	-	-	-	-	HG3159740	-	-	-	-	-	Bacteria	Bacteroidetes	Bacteroidia	Bacteroidales	Bacteroidaceae	Bacteroides	unclassified	-	-
member	2716	-	-	-	-	-	HG3209667	metabolism	Lipid transport and metabolism	4AKGW	Inositol-3-phosphate synthase	470145.BACCOP_04291	Bacteria	Bacteroidetes	Bacteroidia	Bacteroidales	Bacteroidaceae	Bacteroides	Bacteroides sp. An19	unclassified	unclassified
member	2716	-	-	-	-	-	HG3209667	-	-	-	-	-	Bacteria	Bacteroidetes	Bacteroidia	Bacteroidales	Bacteroidaceae	Bacteroides	Bacteroides sp. An51A	-	-
member	2716	-	-	-	-	-	HG3209667	-	-	-	-	-	Bacteria	Bacteroidetes	Bacteroidia	Bacteroidales	Bacteroidaceae	Bacteroides	unclassified	-	-
member	2716	-	-	-	-	-	HG3274539	metabolism	Lipid transport and metabolism	4AKGW	Inositol-3-phosphate synthase	357276.EL88_06025	Bacteria	Bacteroidetes	Bacteroidia	Bacteroidales	Bacteroidaceae	Phocaeicola	Phocaeicola dorei	unclassified	unclassified
member	2716	-	-	-	-	-	HG3320091	metabolism	Lipid transport and metabolism	4AKGW	Inositol-3-phosphate synthase	1121094.KB894644_gene2295	Bacteria	Bacteroidetes	Bacteroidia	Bacteroidales	Prevotellaceae	Prevotella	Prevotella sp. CAG:5226	unclassified	unclassified
member	2716	-	-	-	-	-	HG3320091	-	-	-	-	-	Bacteria	Bacteroidetes	Bacteroidia	Bacteroidales	Prevotellaceae	Prevotellamassilia	Prevotellamassilia timonensis	-	-
member	2716	-	-	-	-	-	HG3326464	metabolism	Lipid transport and metabolism	2FMB3	Inositol-3-phosphate synthase	537011.PREVCOP_04817	Bacteria	Bacteroidetes	Bacteroidia	Bacteroidales	Prevotellaceae	Prevotella	Prevotella stercorea	unclassified	unclassified
member	2716	-	-	-	-	-	HG3389666	metabolism	Lipid transport and metabolism	2FMB3	Inositol-3-phosphate synthase	537011.PREVCOP_04817	Bacteria	Bacteroidetes	Bacteroidia	Bacteroidales	Prevotellaceae	Marseilla	Marseilla massiliensis	unclassified	unclassified
member	2716	-	-	-	-	-	HG3441860	metabolism	Lipid transport and metabolism	4AKGW	Inositol-3-phosphate synthase	483215.BACFIN_05519	Bacteria	Bacteroidetes	Bacteroidia	Bacteroidales	Bacteroidaceae	Bacteroides	Bacteroides finegoldii CAG:203	unclassified	unclassified
member	2716	-	-	-	-	-	HG3464078	metabolism	Lipid transport and metabolism	22WM9	Myo-inositol-1-phosphate synthase	1122971.BAME01000045_gene3885	unclassified	unclassified	unclassified	unclassified	unclassified	unclassified	unclassified	unclassified	unclassified
member	2716	-	-	-	-	-	HG3694123	metabolism	Lipid transport and metabolism	4AKGW	Inositol-3-phosphate synthase	449673.BACSTE_01755	Bacteria	Bacteroidetes	Bacteroidia	Bacteroidales	Bacteroidaceae	Bacteroides	Bacteroides stercoris	unclassified	unclassified
member	2716	-	-	-	-	-	HG3694123	-	-	-	-	-	Bacteria	Bacteroidetes	Bacteroidia	Bacteroidales	Bacteroidaceae	Bacteroides	unclassified	-	-
member	2716	-	-	-	-	-	HG3832803	metabolism	Lipid transport and metabolism	4AKGW	Inositol-3-phosphate synthase	411479.BACUNI_01450	Bacteria	Bacteroidetes	Bacteroidia	Bacteroidales	Bacteroidaceae	Bacteroides	Bacteroides rodentium	unclassified	unclassified
member	2716	-	-	-	-	-	HG3832803	-	-	-	-	-	Bacteria	Bacteroidetes	Bacteroidia	Bacteroidales	Bacteroidaceae	Bacteroides	Bacteroides sp. AF34-31BH	-	-
member	2716	-	-	-	-	-	HG3832803	-	-	-	-	-	Bacteria	Bacteroidetes	Bacteroidia	Bacteroidales	Bacteroidaceae	Bacteroides	Bacteroides sp. AM51-7	-	-
member	2716	-	-	-	-	-	HG3832803	-	-	-	-	-	Bacteria	Bacteroidetes	Bacteroidia	Bacteroidales	Bacteroidaceae	Bacteroides	Bacteroides sp. AR29	-	-
member	2716	-	-	-	-	-	HG3832803	-	-	-	-	-	Bacteria	Bacteroidetes	Bacteroidia	Bacteroidales	Bacteroidaceae	Bacteroides	Bacteroides sp. D20	-	-
member	2716	-	-	-	-	-	HG3832803	-	-	-	-	-	Bacteria	Bacteroidetes	Bacteroidia	Bacteroidales	Bacteroidaceae	Bacteroides	Bacteroides uniformis	-	-
member	2716	-	-	-	-	-	HG3832803	-	-	-	-	-	Bacteria	Bacteroidetes	Bacteroidia	Bacteroidales	Bacteroidaceae	Bacteroides	Bacteroides uniformis CAG:3	-	-
member	2716	-	-	-	-	-	HG3832803	-	-	-	-	-	Bacteria	Bacteroidetes	Bacteroidia	Bacteroidales	Bacteroidaceae	Bacteroides	unclassified	-	-
member	2716	-	-	-	-	-	HG3832803	-	-	-	-	-	Bacteria	Firmicutes	Erysipelotrichia	Erysipelotrichales	Coprobacillaceae	Catenibacterium	Catenibacterium mitsuokai	-	-
member	2716	-	-	-	-	-	HG3853958	metabolism	Lipid transport and metabolism	4AKGW	Inositol-3-phosphate synthase	411479.BACUNI_01450	Bacteria	Bacteroidetes	Bacteroidia	Bacteroidales	Bacteroidaceae	Bacteroides	Bacteroides sp. D20	unclassified	unclassified
member	2716	-	-	-	-	-	HG3853958	-	-	-	-	-	Bacteria	Bacteroidetes	Bacteroidia	Bacteroidales	Bacteroidaceae	Bacteroides	unclassified	-	-
member	2716	-	-	-	-	-	HG3856296	metabolism	Lipid transport and metabolism	22WM9	Myo-inositol-1-phosphate synthase	411477.PARMER_00415	Bacteria	Bacteroidetes	Bacteroidia	Bacteroidales	Tannerellaceae	Parabacteroides	Parabacteroides massiliensis	unclassified	unclassified
member	2716	-	-	-	-	-	HG3920783	metabolism	Lipid transport and metabolism	4AKGW	Inositol-3-phosphate synthase	1121097.JCM15093_1366	Bacteria	Bacteroidetes	Bacteroidia	Bacteroidales	Barnesiellaceae	Coprobacter	Coprobacter secundus	unclassified	unclassified
member	2716	-	-	-	-	-	HG3920783	-	-	-	-	-	Bacteria	Bacteroidetes	Bacteroidia	Bacteroidales	Tannerellaceae	Tannerella	Tannerella sp. CAG:118	-	-
member	2716	-	-	-	-	-	HG3973894	metabolism	Lipid transport and metabolism	4AKGW	Inositol-3-phosphate synthase	449673.BACSTE_01755	Bacteria	Bacteroidetes	Bacteroidia	Bacteroidales	Bacteroidaceae	Bacteroides	Bacteroides stercoris	unclassified	unclassified
member	2716	-	-	-	-	-	HG3973894	-	-	-	-	-	Bacteria	Bacteroidetes	Bacteroidia	Bacteroidales	Bacteroidaceae	Bacteroides	unclassified	-	-
member	2716	-	-	-	-	-	HG4075900	metabolism	Lipid transport and metabolism	4AKGW	Inositol-3-phosphate synthase	547042.BACCOPRO_00449	Bacteria	Bacteroidetes	Bacteroidia	Bacteroidales	Prevotellaceae	Prevotella	Prevotella sp. CAG:5226	unclassified	unclassified
member	2716	-	-	-	-	-	HG4075900	-	-	-	-	-	Bacteria	Bacteroidetes	Bacteroidia	Bacteroidales	Prevotellaceae	Prevotellamassilia	Prevotellamassilia timonensis	-	-
member	2716	-	-	-	-	-	HG4085915	metabolism	Lipid transport and metabolism	4AKGW	Inositol-3-phosphate synthase	411479.BACUNI_01450	Bacteria	Bacteroidetes	Bacteroidia	Bacteroidales	Bacteroidaceae	Bacteroides	Bacteroides uniformis	unclassified	unclassified
member	2716	-	-	-	-	-	HG4121587	metabolism	Lipid transport and metabolism	4AKGW	Inositol-3-phosphate synthase	1121098.HMPREF1534_01863	Bacteria	Bacteroidetes	Bacteroidia	Bacteroidales	Prevotellaceae	Prevotella	Prevotella sp. CAG:891	unclassified	unclassified
member	2716	-	-	-	-	-	HG4144562	metabolism	Lipid transport and metabolism	2FMB3	Inositol-3-phosphate synthase	537011.PREVCOP_04817	Bacteria	Bacteroidetes	Bacteroidia	Bacteroidales	Prevotellaceae	Prevotella	Prevotella pectinovora	unclassified	unclassified
member	2716	-	-	-	-	-	HG4205249	metabolism	Lipid transport and metabolism	4AKGW	Inositol-3-phosphate synthase	449673.BACSTE_01755	Bacteria	Bacteroidetes	Bacteroidia	Bacteroidales	Bacteroidaceae	Bacteroides	Bacteroides stercoris	unclassified	unclassified
member	2716	-	-	-	-	-	HG4217270	metabolism	Lipid transport and metabolism	4AKGW	Inositol-3-phosphate synthase	483215.BACFIN_05519	Bacteria	Bacteroidetes	Bacteroidia	Bacteroidales	Bacteroidaceae	Bacteroides	Bacteroides finegoldii	unclassified	unclassified
member	2716	-	-	-	-	-	HG4217270	-	-	-	-	-	Bacteria	Bacteroidetes	Bacteroidia	Bacteroidales	Bacteroidaceae	Bacteroides	unclassified	-	-
member	2716	-	-	-	-	-	HG4220678	metabolism	Lipid transport and metabolism	4AKGW	Inositol-3-phosphate synthase	470145.BACCOP_04291	Bacteria	Bacteroidetes	Bacteroidia	Bacteroidales	Bacteroidaceae	Bacteroides	Bacteroides sp. CAG:443	unclassified	unclassified
member	2716	-	-	-	-	-	HG4233100	metabolism	Lipid transport and metabolism	4AKGW	Inositol-3-phosphate synthase	435590.BVU_2608	Bacteria	Bacteroidetes	Bacteroidia	Bacteroidales	Bacteroidaceae	Phocaeicola	Phocaeicola vulgatus	unclassified	unclassified
member	2716	-	-	-	-	-	HG4257831	metabolism	Lipid transport and metabolism	4AKGW	Inositol-3-phosphate synthase	483216.BACEGG_02046	Bacteria	Bacteroidetes	Bacteroidia	Bacteroidales	Bacteroidaceae	Bacteroides	Bacteroides sp. CAG:598	unclassified	unclassified
member	2716	-	-	-	-	-	HG4281760	metabolism	Lipid transport and metabolism	4AKGW	Inositol-3-phosphate synthase	547042.BACCOPRO_00449	Bacteria	Bacteroidetes	Bacteroidia	Bacteroidales	unclassified	unclassified	Bacteroidales bacterium	unclassified	unclassified
member	2716	-	-	-	-	-	HG4323321	metabolism	Lipid transport and metabolism	4AKGW	Inositol-3-phosphate synthase	484018.BACPLE_02652	Bacteria	Bacteroidetes	Bacteroidia	Bacteroidales	Bacteroidaceae	Bacteroides	Bacteroides mediterraneensis	unclassified	unclassified
member	2716	-	-	-	-	-	HG4347654	metabolism	Lipid transport and metabolism	22WM9	Myo-inositol-1-phosphate synthase	1349822.NSB1T_04465	Bacteria	Bacteroidetes	Bacteroidia	Bacteroidales	Barnesiellaceae	Coprobacter	Coprobacter fastidiosus	unclassified	unclassified
member	2716	-	-	-	-	-	HG4347654	-	-	-	-	-	Bacteria	Bacteroidetes	Bacteroidia	Bacteroidales	Tannerellaceae	Tannerella	Tannerella sp. 6_1_58FAA_CT1	-	-
member	2716	-	-	-	-	-	HG4347654	-	-	-	-	-	Bacteria	Bacteroidetes	Bacteroidia	Bacteroidales	Tannerellaceae	Tannerella	Tannerella sp. AF04-6	-	-
member	2716	-	-	-	-	-	HG4347654	-	-	-	-	-	Bacteria	Bacteroidetes	Bacteroidia	Bacteroidales	Tannerellaceae	Tannerella	Tannerella sp. AM09-19	-	-
member	2716	-	-	-	-	-	HG4347654	-	-	-	-	-	Bacteria	Bacteroidetes	Bacteroidia	Bacteroidales	Tannerellaceae	Tannerella	Tannerella sp. CAG:51	-	-
member	2716	-	-	-	-	-	HG4357689	metabolism	Lipid transport and metabolism	4AKGW	Inositol-3-phosphate synthase	411479.BACUNI_01450	Bacteria	Bacteroidetes	Bacteroidia	Bacteroidales	Bacteroidaceae	Bacteroides	Bacteroides rodentium	unclassified	unclassified
member	2716	-	-	-	-	-	HG4357689	-	-	-	-	-	Bacteria	Bacteroidetes	Bacteroidia	Bacteroidales	Bacteroidaceae	Bacteroides	Bacteroides sp. AM51-7	-	-
member	2716	-	-	-	-	-	HG4357689	-	-	-	-	-	Bacteria	Bacteroidetes	Bacteroidia	Bacteroidales	Bacteroidaceae	Bacteroides	Bacteroides sp. AR29	-	-
member	2716	-	-	-	-	-	HG4357689	-	-	-	-	-	Bacteria	Bacteroidetes	Bacteroidia	Bacteroidales	Bacteroidaceae	Bacteroides	Bacteroides sp. D20	-	-
member	2716	-	-	-	-	-	HG4357689	-	-	-	-	-	Bacteria	Bacteroidetes	Bacteroidia	Bacteroidales	Bacteroidaceae	Bacteroides	Bacteroides uniformis	-	-
member	2716	-	-	-	-	-	HG4357689	-	-	-	-	-	Bacteria	Bacteroidetes	Bacteroidia	Bacteroidales	Bacteroidaceae	Bacteroides	Bacteroides uniformis CAG:3	-	-
member	2716	-	-	-	-	-	HG4357689	-	-	-	-	-	Bacteria	Bacteroidetes	Bacteroidia	Bacteroidales	Bacteroidaceae	Bacteroides	unclassified	-	-
member	2716	-	-	-	-	-	HG4357689	-	-	-	-	-	Bacteria	Firmicutes	Erysipelotrichia	Erysipelotrichales	Coprobacillaceae	Catenibacterium	Catenibacterium mitsuokai	-	-
member	2716	-	-	-	-	-	HG4446679	metabolism	Lipid transport and metabolism	2FMB3	Inositol-3-phosphate synthase	873513.HMPREF6485_1612	Bacteria	Bacteroidetes	Bacteroidia	Bacteroidales	Prevotellaceae	Prevotella	Prevotella sp. CAG:1058	unclassified	unclassified
member	2716	-	-	-	-	-	HG4459266	metabolism	Lipid transport and metabolism	2FMB3	Inositol-3-phosphate synthase	537011.PREVCOP_04817	Bacteria	Bacteroidetes	Bacteroidia	Bacteroidales	Prevotellaceae	Prevotella	Prevotella copri	unclassified	unclassified
member	2716	-	-	-	-	-	HG4476800	metabolism	Lipid transport and metabolism	4AKGW	Inositol-3-phosphate synthase	411479.BACUNI_01450	Bacteria	Bacteroidetes	Bacteroidia	Bacteroidales	Bacteroidaceae	Bacteroides	Bacteroides sp. 4_1_36	unclassified	unclassified
member	2716	-	-	-	-	-	HG4476800	-	-	-	-	-	Bacteria	Bacteroidetes	Bacteroidia	Bacteroidales	Bacteroidaceae	Bacteroides	Bacteroides sp. AF39-16AC	-	-
member	2716	-	-	-	-	-	HG4476800	-	-	-	-	-	Bacteria	Bacteroidetes	Bacteroidia	Bacteroidales	Bacteroidaceae	Bacteroides	Bacteroides sp. D20	-	-
member	2716	-	-	-	-	-	HG4476800	-	-	-	-	-	Bacteria	Bacteroidetes	Bacteroidia	Bacteroidales	Bacteroidaceae	Bacteroides	Bacteroides uniformis	-	-
member	2716	-	-	-	-	-	HG4476800	-	-	-	-	-	Bacteria	Bacteroidetes	Bacteroidia	Bacteroidales	Bacteroidaceae	Bacteroides	Bacteroides uniformis CAG:3	-	-
member	2716	-	-	-	-	-	HG4476800	-	-	-	-	-	Bacteria	Bacteroidetes	Bacteroidia	Bacteroidales	Bacteroidaceae	Bacteroides	unclassified	-	-
member	2716	-	-	-	-	-	HG4476800	-	-	-	-	-	Bacteria	Firmicutes	Erysipelotrichia	Erysipelotrichales	Coprobacillaceae	Catenibacterium	Catenibacterium mitsuokai	-	-
member	2716	-	-	-	-	-	HG4507228	metabolism	Lipid transport and metabolism	4AKGW	Inositol-3-phosphate synthase	547042.BACCOPRO_00449	Bacteria	Bacteroidetes	Bacteroidia	Bacteroidales	Bacteroidaceae	unclassified	unclassified	unclassified	unclassified
member	2716	-	-	-	-	-	HG4544521	metabolism	Lipid transport and metabolism	2FMB3	Inositol-3-phosphate synthase	537011.PREVCOP_04817	Bacteria	Bacteroidetes	Bacteroidia	Bacteroidales	Prevotellaceae	Prevotella	Prevotella sp. CAG:474	unclassified	unclassified
member	2716	-	-	-	-	-	HG4544521	-	-	-	-	-	Bacteria	Bacteroidetes	Bacteroidia	Bacteroidales	Prevotellaceae	Prevotella	Prevotella sp. P4-51	-	-
member	2716	-	-	-	-	-	HG4544521	-	-	-	-	-	Bacteria	Bacteroidetes	Bacteroidia	Bacteroidales	Prevotellaceae	Prevotella	Prevotella sp. P4-67	-	-
member	2716	-	-	-	-	-	HG4544521	-	-	-	-	-	Bacteria	Bacteroidetes	Bacteroidia	Bacteroidales	Prevotellaceae	Prevotella	Prevotella sp. P5-108	-	-
member	2716	-	-	-	-	-	HG4544521	-	-	-	-	-	Bacteria	Bacteroidetes	Bacteroidia	Bacteroidales	Prevotellaceae	Prevotella	unclassified	-	-
member	2716	-	-	-	-	-	HG4572340	metabolism	Lipid transport and metabolism	4AKGW	Inositol-3-phosphate synthase	1121098.HMPREF1534_01863	Bacteria	Bacteroidetes	Bacteroidia	Bacteroidales	Muribaculaceae	unclassified	Muribaculaceae bacterium Isolate-013 (NCI)	unclassified	unclassified
member	2716	-	-	-	-	-	HG4580718	metabolism	Lipid transport and metabolism	4AKGW	Inositol-3-phosphate synthase	762984.HMPREF9445_00301	Bacteria	Bacteroidetes	Bacteroidia	Bacteroidales	Bacteroidaceae	Bacteroides	Bacteroides clarus	unclassified	unclassified
member	2716	-	-	-	-	-	HG4580718	-	-	-	-	-	Bacteria	Bacteroidetes	Bacteroidia	Bacteroidales	Bacteroidaceae	Bacteroides	Bacteroides clarus CAG:160	-	-
member	2716	-	-	-	-	-	HG4580718	-	-	-	-	-	Bacteria	Bacteroidetes	Bacteroidia	Bacteroidales	Bacteroidaceae	Bacteroides	Bacteroides sp. 44_46	-	-
member	2716	-	-	-	-	-	HG4580718	-	-	-	-	-	Bacteria	Bacteroidetes	Bacteroidia	Bacteroidales	Bacteroidaceae	Bacteroides	unclassified	-	-
member	2716	-	-	-	-	-	HG4588823	metabolism	Lipid transport and metabolism	2FMB3	Inositol-3-phosphate synthase	537011.PREVCOP_04817	Bacteria	Bacteroidetes	Bacteroidia	Bacteroidales	Prevotellaceae	Prevotella	Prevotella hominis	unclassified	unclassified
member	2716	-	-	-	-	-	HG4588823	-	-	-	-	-	Bacteria	Bacteroidetes	Bacteroidia	Bacteroidales	Prevotellaceae	Prevotella	Prevotella sp. AM42-24	-	-
member	2716	-	-	-	-	-	HG4588823	-	-	-	-	-	Bacteria	Bacteroidetes	Bacteroidia	Bacteroidales	Prevotellaceae	Prevotella	unclassified	-	-
member	2716	-	-	-	-	-	HG4590396	metabolism	Lipid transport and metabolism	4AKGW	Inositol-3-phosphate synthase	411479.BACUNI_01450	Bacteria	Bacteroidetes	Bacteroidia	Bacteroidales	Bacteroidaceae	Bacteroides	Bacteroides sp. D20	unclassified	unclassified
member	2716	-	-	-	-	-	HG4590396	-	-	-	-	-	Bacteria	Bacteroidetes	Bacteroidia	Bacteroidales	Bacteroidaceae	Bacteroides	unclassified	-	-
member	2716	-	-	-	-	-	HG4681837	metabolism	Lipid transport and metabolism	4AKGW	Inositol-3-phosphate synthase	449673.BACSTE_01755	Bacteria	Bacteroidetes	Bacteroidia	Bacteroidales	Bacteroidaceae	Bacteroides	Bacteroides stercoris	unclassified	unclassified
member	2716	-	-	-	-	-	HG4703398	metabolism	Lipid transport and metabolism	4AKGW	Inositol-3-phosphate synthase	1121098.HMPREF1534_01863	Bacteria	Bacteroidetes	Bacteroidia	Bacteroidales	Bacteroidaceae	Bacteroides	Bacteroides sp. AM16-15	unclassified	unclassified
member	2716	-	-	-	-	-	HG4703398	-	-	-	-	-	Bacteria	Bacteroidetes	Bacteroidia	Bacteroidales	Bacteroidaceae	Bacteroides	Bacteroides sp. AM22-3LB	-	-
member	2716	-	-	-	-	-	HG4703398	-	-	-	-	-	Bacteria	Bacteroidetes	Bacteroidia	Bacteroidales	Bacteroidaceae	Bacteroides	Bacteroides sp. AM25-34	-	-
member	2716	-	-	-	-	-	HG4703398	-	-	-	-	-	Bacteria	Bacteroidetes	Bacteroidia	Bacteroidales	Bacteroidaceae	Bacteroides	Bacteroides sp. CAG:98	-	-
member	2716	-	-	-	-	-	HG4703398	-	-	-	-	-	Bacteria	Bacteroidetes	Bacteroidia	Bacteroidales	Bacteroidaceae	Phocaeicola	Phocaeicola massiliensis	-	-
member	2716	-	-	-	-	-	HG4753513	metabolism	Lipid transport and metabolism	4AKGW	Inositol-3-phosphate synthase	1121098.HMPREF1534_01863	Bacteria	Bacteroidetes	Bacteroidia	Bacteroidales	Prevotellaceae	Prevotella	Prevotella sp. CAG:485	unclassified	unclassified
member	2716	-	-	-	-	-	HG4775106	metabolism	Lipid transport and metabolism	4AKGW	Inositol-3-phosphate synthase	357276.EL88_06025	Bacteria	Bacteroidetes	Bacteroidia	Bacteroidales	Bacteroidaceae	Bacteroides	Bacteroides sp. 3_1_33FAA	unclassified	unclassified
member	2716	-	-	-	-	-	HG4775106	-	-	-	-	-	Bacteria	Bacteroidetes	Bacteroidia	Bacteroidales	Bacteroidaceae	Bacteroides	Bacteroides sp. 9_1_42FAA	-	-
member	2716	-	-	-	-	-	HG4775106	-	-	-	-	-	Bacteria	Bacteroidetes	Bacteroidia	Bacteroidales	Bacteroidaceae	Bacteroides	Bacteroides sp. AF15-23LB	-	-
member	2716	-	-	-	-	-	HG4775106	-	-	-	-	-	Bacteria	Bacteroidetes	Bacteroidia	Bacteroidales	Bacteroidaceae	Bacteroides	Bacteroides sp. AF16-29	-	-
member	2716	-	-	-	-	-	HG4775106	-	-	-	-	-	Bacteria	Bacteroidetes	Bacteroidia	Bacteroidales	Bacteroidaceae	Bacteroides	Bacteroides sp. AF17-1	-	-
member	2716	-	-	-	-	-	HG4775106	-	-	-	-	-	Bacteria	Bacteroidetes	Bacteroidia	Bacteroidales	Bacteroidaceae	Bacteroides	Bacteroides sp. AF25-18	-	-
member	2716	-	-	-	-	-	HG4775106	-	-	-	-	-	Bacteria	Bacteroidetes	Bacteroidia	Bacteroidales	Bacteroidaceae	Bacteroides	Bacteroides sp. AF39-10AT	-	-
member	2716	-	-	-	-	-	HG4775106	-	-	-	-	-	Bacteria	Bacteroidetes	Bacteroidia	Bacteroidales	Bacteroidaceae	Bacteroides	Bacteroides sp. AM18-9	-	-
member	2716	-	-	-	-	-	HG4775106	-	-	-	-	-	Bacteria	Bacteroidetes	Bacteroidia	Bacteroidales	Bacteroidaceae	Bacteroides	Bacteroides sp. AM28-6	-	-
member	2716	-	-	-	-	-	HG4775106	-	-	-	-	-	Bacteria	Bacteroidetes	Bacteroidia	Bacteroidales	Bacteroidaceae	Phocaeicola	Phocaeicola dorei	-	-
member	2716	-	-	-	-	-	HG4775106	-	-	-	-	-	Bacteria	Bacteroidetes	Bacteroidia	Bacteroidales	Bacteroidaceae	unclassified	unclassified	-	-
member	2716	-	-	-	-	-	HG4776273	metabolism	Lipid transport and metabolism	4AKGW	Inositol-3-phosphate synthase	411476.BACOVA_04261	Bacteria	Bacteroidetes	Bacteroidia	Bacteroidales	Bacteroidaceae	Bacteroides	Bacteroides ovatus	unclassified	unclassified
member	2716	-	-	-	-	-	HG4776273	-	-	-	-	-	Bacteria	Bacteroidetes	Bacteroidia	Bacteroidales	Bacteroidaceae	Bacteroides	Bacteroides sp. D2	-	-
member	2716	-	-	-	-	-	HG4776273	-	-	-	-	-	Bacteria	Bacteroidetes	Bacteroidia	Bacteroidales	Bacteroidaceae	Bacteroides	unclassified	-	-
member	2716	-	-	-	-	-	HG4776505	metabolism	Lipid transport and metabolism	4AKGW	Inositol-3-phosphate synthase	997884.HMPREF1068_03359	Bacteria	Bacteroidetes	Bacteroidia	Bacteroidales	Bacteroidaceae	Bacteroides	Bacteroides nordii	unclassified	unclassified
member	2716	-	-	-	-	-	HG4776505	-	-	-	-	-	Bacteria	Bacteroidetes	Bacteroidia	Bacteroidales	Bacteroidaceae	Bacteroides	Bacteroides sp. 41_26	-	-
member	2716	-	-	-	-	-	HG4776879	metabolism	Lipid transport and metabolism	4AKGW	Inositol-3-phosphate synthase	411476.BACOVA_04261	Bacteria	Bacteroidetes	Bacteroidia	Bacteroidales	Bacteroidaceae	Bacteroides	Bacteroides ovatus	unclassified	unclassified
member	2716	-	-	-	-	-	HG4776879	-	-	-	-	-	Bacteria	Bacteroidetes	Bacteroidia	Bacteroidales	Bacteroidaceae	Bacteroides	Bacteroides sp. 2_2_4	-	-
member	2716	-	-	-	-	-	HG4776879	-	-	-	-	-	Bacteria	Bacteroidetes	Bacteroidia	Bacteroidales	Bacteroidaceae	Bacteroides	Bacteroides xylanisolvens	-	-
member	2716	-	-	-	-	-	HG4776879	-	-	-	-	-	Bacteria	Bacteroidetes	Bacteroidia	Bacteroidales	Bacteroidaceae	Bacteroides	unclassified	-	-
member	2716	-	-	-	-	-	HG4777059	metabolism	Lipid transport and metabolism	4AKGW	Inositol-3-phosphate synthase	1121101.HMPREF1532_02754	Bacteria	Bacteroidetes	Bacteroidia	Bacteroidales	Bacteroidaceae	Bacteroides	Bacteroides salyersiae	unclassified	unclassified
member	2716	-	-	-	-	-	HG4777059	-	-	-	-	-	Bacteria	Bacteroidetes	Bacteroidia	Bacteroidales	Bacteroidaceae	Bacteroides	Bacteroides sp. CAG:189	-	-
member	2716	-	-	-	-	-	HG4777281	metabolism	Lipid transport and metabolism	4AKGW	Inositol-3-phosphate synthase	483216.BACEGG_02046	Bacteria	Bacteroidetes	Bacteroidia	Bacteroidales	Bacteroidaceae	Bacteroides	Bacteroides sp. CAG:661	unclassified	unclassified
member	2716	-	-	-	-	-	HG4777281	-	-	-	-	-	Bacteria	Bacteroidetes	Bacteroidia	Bacteroidales	Bacteroidaceae	Mediterranea	Mediterranea massiliensis	-	-
member	2716	-	-	-	-	-	HG4777338	metabolism	Lipid transport and metabolism	4AKGW	Inositol-3-phosphate synthase	1077285.AGDG01000039_gene3977	Bacteria	Bacteroidetes	Bacteroidia	Bacteroidales	Bacteroidaceae	Bacteroides	Bacteroides thetaiotaomicron	unclassified	unclassified
member	2716	-	-	-	-	-	HG4777461	metabolism	Lipid transport and metabolism	4AKGW	Inositol-3-phosphate synthase	1077285.AGDG01000039_gene3977	Bacteria	Bacteroidetes	Bacteroidia	Bacteroidales	Bacteroidaceae	Bacteroides	Bacteroides faecis CAG:32	unclassified	unclassified
member	2716	-	-	-	-	-	HG4777461	-	-	-	-	-	Bacteria	Bacteroidetes	Bacteroidia	Bacteroidales	Bacteroidaceae	Bacteroides	Bacteroides sp. 1_1_14	-	-
member	2716	-	-	-	-	-	HG4777461	-	-	-	-	-	Bacteria	Bacteroidetes	Bacteroidia	Bacteroidales	Bacteroidaceae	Bacteroides	Bacteroides thetaiotaomicron	-	-
member	2716	-	-	-	-	-	HG4777461	-	-	-	-	-	Bacteria	Bacteroidetes	Bacteroidia	Bacteroidales	Bacteroidaceae	Bacteroides	Bacteroides thetaiotaomicron CAG:40	-	-
member	2716	-	-	-	-	-	HG4777461	-	-	-	-	-	Bacteria	Bacteroidetes	Bacteroidia	Bacteroidales	Bacteroidaceae	Bacteroides	unclassified	-	-
member	2716	-	-	-	-	-	HG4777885	metabolism	Lipid transport and metabolism	4AKGW	Inositol-3-phosphate synthase	1077285.AGDG01000039_gene3977	Bacteria	Bacteroidetes	Bacteroidia	Bacteroidales	Bacteroidaceae	Bacteroides	Bacteroides faecis CAG:32	unclassified	unclassified
member	2716	-	-	-	-	-	HG4777885	-	-	-	-	-	Bacteria	Bacteroidetes	Bacteroidia	Bacteroidales	Bacteroidaceae	Bacteroides	Bacteroides sp. 1_1_14	-	-
member	2716	-	-	-	-	-	HG4777885	-	-	-	-	-	Bacteria	Bacteroidetes	Bacteroidia	Bacteroidales	Bacteroidaceae	Bacteroides	Bacteroides thetaiotaomicron	-	-
member	2716	-	-	-	-	-	HG4777885	-	-	-	-	-	Bacteria	Bacteroidetes	Bacteroidia	Bacteroidales	Bacteroidaceae	Bacteroides	Bacteroides thetaiotaomicron CAG:40	-	-
member	2716	-	-	-	-	-	HG4777885	-	-	-	-	-	Bacteria	Bacteroidetes	Bacteroidia	Bacteroidales	Bacteroidaceae	Bacteroides	unclassified	-	-
member	2716	-	-	-	-	-	HG4778658	metabolism	Lipid transport and metabolism	4AKGW	Inositol-3-phosphate synthase	411901.BACCAC_02940	Bacteria	Bacteroidetes	Bacteroidia	Bacteroidales	Bacteroidaceae	Bacteroides	Bacteroides caccae	unclassified	unclassified
member	2716	-	-	-	-	-	HG4778658	-	-	-	-	-	Bacteria	Bacteroidetes	Bacteroidia	Bacteroidales	Bacteroidaceae	Bacteroides	Bacteroides caccae CAG:21	-	-
member	2716	-	-	-	-	-	HG4778658	-	-	-	-	-	Bacteria	Bacteroidetes	Bacteroidia	Bacteroidales	Bacteroidaceae	Bacteroides	Bacteroides sp. 43_46	-	-
member	2716	-	-	-	-	-	HG4778787	metabolism	Lipid transport and metabolism	4AKGW	Inositol-3-phosphate synthase	411901.BACCAC_02940	Bacteria	Bacteroidetes	Bacteroidia	Bacteroidales	Bacteroidaceae	Bacteroides	Bacteroides caccae	unclassified	unclassified
member	2716	-	-	-	-	-	HG4778787	-	-	-	-	-	Bacteria	Bacteroidetes	Bacteroidia	Bacteroidales	Bacteroidaceae	Bacteroides	Bacteroides caccae CAG:21	-	-
member	2716	-	-	-	-	-	HG4778787	-	-	-	-	-	Bacteria	Bacteroidetes	Bacteroidia	Bacteroidales	Bacteroidaceae	Bacteroides	Bacteroides sp. 43_46	-	-
member	2716	-	-	-	-	-	HG4779452	metabolism	Lipid transport and metabolism	4AKGW	Inositol-3-phosphate synthase	411476.BACOVA_04261	Bacteria	Bacteroidetes	Bacteroidia	Bacteroidales	Bacteroidaceae	Bacteroides	Bacteroides fragilis	unclassified	unclassified
member	2716	-	-	-	-	-	HG4779452	-	-	-	-	-	Bacteria	Bacteroidetes	Bacteroidia	Bacteroidales	Bacteroidaceae	Bacteroides	Bacteroides ovatus CAG:22	-	-
member	2716	-	-	-	-	-	HG4779452	-	-	-	-	-	Bacteria	Bacteroidetes	Bacteroidia	Bacteroidales	Bacteroidaceae	Bacteroides	Bacteroides sp. AM54-2NS	-	-
member	2716	-	-	-	-	-	HG4779452	-	-	-	-	-	Bacteria	Bacteroidetes	Bacteroidia	Bacteroidales	Bacteroidaceae	Bacteroides	Bacteroides sp. CF01-10NS	-	-
member	2716	-	-	-	-	-	HG4779452	-	-	-	-	-	Bacteria	Bacteroidetes	Bacteroidia	Bacteroidales	Bacteroidaceae	Bacteroides	unclassified	-	-
member	2716	-	-	-	-	-	HG4779483	metabolism	Lipid transport and metabolism	4AKGW	Inositol-3-phosphate synthase	411476.BACOVA_04261	Bacteria	Bacteroidetes	Bacteroidia	Bacteroidales	Bacteroidaceae	Bacteroides	Bacteroides sp. 2_1_22	unclassified	unclassified
member	2716	-	-	-	-	-	HG4779483	-	-	-	-	-	Bacteria	Bacteroidetes	Bacteroidia	Bacteroidales	Bacteroidaceae	Bacteroides	Bacteroides sp. D1	-	-
member	2716	-	-	-	-	-	HG4779483	-	-	-	-	-	Bacteria	Bacteroidetes	Bacteroidia	Bacteroidales	Bacteroidaceae	Bacteroides	Bacteroides xylanisolvens	-	-
member	2716	-	-	-	-	-	HG4779483	-	-	-	-	-	Bacteria	Bacteroidetes	Bacteroidia	Bacteroidales	Bacteroidaceae	Bacteroides	unclassified	-	-
member	2716	-	-	-	-	-	HG4780178	metabolism	Lipid transport and metabolism	4AKGW	Inositol-3-phosphate synthase	411479.BACUNI_01450	Bacteria	Bacteroidetes	Bacteroidia	Bacteroidales	Bacteroidaceae	Bacteroides	Bacteroides sp. 4_1_36	unclassified	unclassified
member	2716	-	-	-	-	-	HG4780178	-	-	-	-	-	Bacteria	Bacteroidetes	Bacteroidia	Bacteroidales	Bacteroidaceae	Bacteroides	Bacteroides sp. AF39-16AC	-	-
member	2716	-	-	-	-	-	HG4780178	-	-	-	-	-	Bacteria	Bacteroidetes	Bacteroidia	Bacteroidales	Bacteroidaceae	Bacteroides	Bacteroides uniformis	-	-
member	2716	-	-	-	-	-	HG4780178	-	-	-	-	-	Bacteria	Bacteroidetes	Bacteroidia	Bacteroidales	Bacteroidaceae	Bacteroides	unclassified	-	-
member	2716	-	-	-	-	-	HG4780180	metabolism	Lipid transport and metabolism	4AKGW	Inositol-3-phosphate synthase	483215.BACFIN_05519	Bacteria	Bacteroidetes	Bacteroidia	Bacteroidales	Bacteroidaceae	Bacteroides	Bacteroides finegoldii	unclassified	unclassified
member	2716	-	-	-	-	-	HG4780180	-	-	-	-	-	Bacteria	Bacteroidetes	Bacteroidia	Bacteroidales	Bacteroidaceae	Bacteroides	uncultured Bacteroides sp.	-	-
member	2716	-	-	-	-	-	HG4780630	metabolism	Lipid transport and metabolism	4AKGW	Inositol-3-phosphate synthase	693979.Bache_2980	Bacteria	Bacteroidetes	Bacteroidia	Bacteroidales	Bacteroidaceae	Bacteroides	Bacteroides helcogenes	unclassified	unclassified
member	2716	-	-	-	-	-	HG4781948	metabolism	Lipid transport and metabolism	4AKGW	Inositol-3-phosphate synthase	484018.BACPLE_02652	Bacteria	Bacteroidetes	Bacteroidia	Bacteroidales	Prevotellaceae	Prevotella	Prevotella sp. CAG:5226	unclassified	unclassified
member	2716	-	-	-	-	-	HG4781948	-	-	-	-	-	Bacteria	Bacteroidetes	Bacteroidia	Bacteroidales	Prevotellaceae	Prevotellamassilia	Prevotellamassilia timonensis	-	-
member	2716	-	-	-	-	-	HG4783352	metabolism	Lipid transport and metabolism	4AKGW	Inositol-3-phosphate synthase	547042.BACCOPRO_00449	unclassified	unclassified	unclassified	unclassified	unclassified	unclassified	unclassified	unclassified	unclassified
member	2716	-	-	-	-	-	HG4783683	metabolism	Lipid transport and metabolism	22WM9	Myo-inositol-1-phosphate synthase	411477.PARMER_00415	Bacteria	Bacteroidetes	Bacteroidia	Bacteroidales	Tannerellaceae	Parabacteroides	Parabacteroides merdae	unclassified	unclassified
member	2716	-	-	-	-	-	HG4784323	metabolism	Lipid transport and metabolism	22WM9	Myo-inositol-1-phosphate synthase	411477.PARMER_00415	Bacteria	Bacteroidetes	Bacteroidia	Bacteroidales	Tannerellaceae	Parabacteroides	Parabacteroides merdae	unclassified	unclassified
member	2716	-	-	-	-	-	HG4784323	-	-	-	-	-	Bacteria	Bacteroidetes	Bacteroidia	Bacteroidales	Tannerellaceae	Parabacteroides	Parabacteroides merdae CAG:48	-	-
member	2716	-	-	-	-	-	HG4784323	-	-	-	-	-	Bacteria	Bacteroidetes	Bacteroidia	Bacteroidales	Tannerellaceae	Parabacteroides	unclassified	-	-
member	2716	-	-	-	-	-	HG4786563	metabolism	Lipid transport and metabolism	4AKGW	Inositol-3-phosphate synthase	411479.BACUNI_01450	Bacteria	Bacteroidetes	Bacteroidia	Bacteroidales	Bacteroidaceae	Bacteroides	Bacteroides sp. D20	unclassified	unclassified
member	2716	-	-	-	-	-	HG4786563	-	-	-	-	-	Bacteria	Bacteroidetes	Bacteroidia	Bacteroidales	Bacteroidaceae	Bacteroides	Bacteroides uniformis	-	-
member	2716	-	-	-	-	-	HG4786563	-	-	-	-	-	Bacteria	Bacteroidetes	Bacteroidia	Bacteroidales	Bacteroidaceae	Bacteroides	Bacteroides uniformis CAG:3	-	-
member	2716	-	-	-	-	-	HG4786563	-	-	-	-	-	Bacteria	Firmicutes	Erysipelotrichia	Erysipelotrichales	Coprobacillaceae	Catenibacterium	Catenibacterium mitsuokai	-	-
member	2716	-	-	-	-	-	HG4787019	metabolism	Lipid transport and metabolism	4AKGW	Inositol-3-phosphate synthase	762984.HMPREF9445_00301	Bacteria	Bacteroidetes	Bacteroidia	Bacteroidales	Bacteroidaceae	Bacteroides	Bacteroides clarus	unclassified	unclassified
member	2716	-	-	-	-	-	HG4787086	metabolism	Lipid transport and metabolism	4AKGW	Inositol-3-phosphate synthase	471870.BACINT_02910	Bacteria	Bacteroidetes	Bacteroidia	Bacteroidales	Bacteroidaceae	Bacteroides	Bacteroides intestinalis	unclassified	unclassified
member	2716	-	-	-	-	-	HG4787321	metabolism	Lipid transport and metabolism	4AKGW	Inositol-3-phosphate synthase	449673.BACSTE_01755	Bacteria	Bacteroidetes	Bacteroidia	Bacteroidales	Bacteroidaceae	Bacteroides	Bacteroides stercoris	unclassified	unclassified
member	2716	-	-	-	-	-	HG4787479	metabolism	Lipid transport and metabolism	4AKGW	Inositol-3-phosphate synthase	449673.BACSTE_01755	Bacteria	Bacteroidetes	Bacteroidia	Bacteroidales	Bacteroidaceae	Bacteroides	Bacteroides stercoris	unclassified	unclassified
member	2716	-	-	-	-	-	HG4788471	metabolism	Lipid transport and metabolism	4AKGW	Inositol-3-phosphate synthase	1268240.ATFI01000008_gene2349	Bacteria	Bacteroidetes	Bacteroidia	Bacteroidales	Bacteroidaceae	Bacteroides	Bacteroides cellulosilyticus	unclassified	unclassified
member	2716	-	-	-	-	-	HG4788471	-	-	-	-	-	Bacteria	Bacteroidetes	Bacteroidia	Bacteroidales	Bacteroidaceae	Bacteroides	Bacteroides intestinalis	-	-
member	2716	-	-	-	-	-	HG4788538	metabolism	Lipid transport and metabolism	4AKGW	Inositol-3-phosphate synthase	483216.BACEGG_02046	Bacteria	Bacteroidetes	Bacteroidia	Bacteroidales	Bacteroidaceae	Bacteroides	Bacteroides eggerthii	unclassified	unclassified
member	2716	-	-	-	-	-	HG4788538	-	-	-	-	-	Bacteria	Bacteroidetes	Bacteroidia	Bacteroidales	Bacteroidaceae	Bacteroides	Bacteroides eggerthii CAG:109	-	-
member	2716	-	-	-	-	-	HG4788818	metabolism	Lipid transport and metabolism	1WD88	Myo-inositol-1-phosphate synthase	626522.GCWU000325_02227	unclassified	unclassified	unclassified	unclassified	unclassified	unclassified	unclassified	unclassified	unclassified
member	2716	-	-	-	-	-	HG4788973	metabolism	Lipid transport and metabolism	22WM9	Myo-inositol-1-phosphate synthase	742767.HMPREF9456_00537	Bacteria	Bacteroidetes	Bacteroidia	Bacteroidales	Dysgonomonadaceae	Dysgonomonas	Dysgonomonas mossii	unclassified	unclassified
member	2716	-	-	-	-	-	HG4789062	metabolism	Lipid transport and metabolism	4AKGW	Inositol-3-phosphate synthase	763034.HMPREF9446_00785	Bacteria	Bacteroidetes	Bacteroidia	Bacteroidales	Bacteroidaceae	Bacteroides	Bacteroides fluxus	unclassified	unclassified
member	2716	-	-	-	-	-	HG4789361	metabolism	Lipid transport and metabolism	4AKGW	Inositol-3-phosphate synthase	1268240.ATFI01000008_gene2349	Bacteria	Bacteroidetes	Bacteroidia	Bacteroidales	Bacteroidaceae	Bacteroides	Bacteroides cellulosilyticus	unclassified	unclassified
member	2716	-	-	-	-	-	HG4789361	-	-	-	-	-	Bacteria	Bacteroidetes	Bacteroidia	Bacteroidales	Bacteroidaceae	Bacteroides	Bacteroides intestinalis	-	-
member	2716	-	-	-	-	-	HG4790152	metabolism	Lipid transport and metabolism	4AKGW	Inositol-3-phosphate synthase	471870.BACINT_02910	Bacteria	Bacteroidetes	Bacteroidia	Bacteroidales	Bacteroidaceae	Bacteroides	Bacteroides intestinalis	unclassified	unclassified
member	2716	-	-	-	-	-	HG4792626	metabolism	Lipid transport and metabolism	2FMB3	Inositol-3-phosphate synthase	537011.PREVCOP_04817	Bacteria	Bacteroidetes	Bacteroidia	Bacteroidales	Prevotellaceae	Prevotella	Prevotella copri	unclassified	unclassified
member	2716	-	-	-	-	-	HG4792626	-	-	-	-	-	Bacteria	Bacteroidetes	Bacteroidia	Bacteroidales	Prevotellaceae	Prevotella	Prevotella copri CAG:164	-	-
member	2716	-	-	-	-	-	HG4795275	metabolism	Lipid transport and metabolism	4AKGW	Inositol-3-phosphate synthase	357276.EL88_06025	Bacteria	Bacteroidetes	Bacteroidia	Bacteroidales	Bacteroidaceae	Bacteroides	Bacteroides sp. 3_1_33FAA	unclassified	unclassified
member	2716	-	-	-	-	-	HG4795275	-	-	-	-	-	Bacteria	Bacteroidetes	Bacteroidia	Bacteroidales	Bacteroidaceae	Bacteroides	Bacteroides sp. 9_1_42FAA	-	-
member	2716	-	-	-	-	-	HG4795275	-	-	-	-	-	Bacteria	Bacteroidetes	Bacteroidia	Bacteroidales	Bacteroidaceae	Bacteroides	Bacteroides sp. AF15-23LB	-	-
member	2716	-	-	-	-	-	HG4795275	-	-	-	-	-	Bacteria	Bacteroidetes	Bacteroidia	Bacteroidales	Bacteroidaceae	Bacteroides	Bacteroides sp. AF16-29	-	-
member	2716	-	-	-	-	-	HG4795275	-	-	-	-	-	Bacteria	Bacteroidetes	Bacteroidia	Bacteroidales	Bacteroidaceae	Bacteroides	Bacteroides sp. AF17-1	-	-
member	2716	-	-	-	-	-	HG4795275	-	-	-	-	-	Bacteria	Bacteroidetes	Bacteroidia	Bacteroidales	Bacteroidaceae	Bacteroides	Bacteroides sp. AF25-18	-	-
member	2716	-	-	-	-	-	HG4795275	-	-	-	-	-	Bacteria	Bacteroidetes	Bacteroidia	Bacteroidales	Bacteroidaceae	Bacteroides	Bacteroides sp. AF39-10AT	-	-
member	2716	-	-	-	-	-	HG4795275	-	-	-	-	-	Bacteria	Bacteroidetes	Bacteroidia	Bacteroidales	Bacteroidaceae	Bacteroides	Bacteroides sp. AM18-9	-	-
member	2716	-	-	-	-	-	HG4795275	-	-	-	-	-	Bacteria	Bacteroidetes	Bacteroidia	Bacteroidales	Bacteroidaceae	Bacteroides	Bacteroides sp. AM28-6	-	-
member	2716	-	-	-	-	-	HG4795275	-	-	-	-	-	Bacteria	Bacteroidetes	Bacteroidia	Bacteroidales	Bacteroidaceae	Phocaeicola	Phocaeicola dorei	-	-
member	2716	-	-	-	-	-	HG4795275	-	-	-	-	-	Bacteria	Bacteroidetes	Bacteroidia	Bacteroidales	Bacteroidaceae	unclassified	unclassified	-	-
member	2716	-	-	-	-	-	HG4796888	metabolism	Lipid transport and metabolism	2FMB3	Inositol-3-phosphate synthase	873513.HMPREF6485_1612	Bacteria	Bacteroidetes	Bacteroidia	Bacteroidales	Prevotellaceae	Prevotella	Prevotella rara	unclassified	unclassified
member	2716	-	-	-	-	-	HG4796888	-	-	-	-	-	Bacteria	Bacteroidetes	Bacteroidia	Bacteroidales	Prevotellaceae	Prevotella	Prevotella sp. CAG:255	-	-
member	2716	-	-	-	-	-	HG4796888	-	-	-	-	-	Bacteria	Bacteroidetes	Bacteroidia	Bacteroidales	Prevotellaceae	Prevotella	unclassified	-	-
member	2716	-	-	-	-	-	HG4801375	metabolism	Lipid transport and metabolism	2FMB3	Inositol-3-phosphate synthase	873513.HMPREF6485_1612	unclassified	unclassified	unclassified	unclassified	unclassified	unclassified	unclassified	unclassified	unclassified
member	2716	-	-	-	-	-	HG4804466	metabolism	Lipid transport and metabolism	2FMB3	Inositol-3-phosphate synthase	1280674.AUJK01000005_gene2001	unclassified	unclassified	unclassified	unclassified	unclassified	unclassified	unclassified	unclassified	unclassified
member	2716	-	-	-	-	-	HG4804687	metabolism	Lipid transport and metabolism	4AKGW	Inositol-3-phosphate synthase	470145.BACCOP_04291	Bacteria	Bacteroidetes	Bacteroidia	Bacteroidales	Bacteroidaceae	Bacteroides	Bacteroides coprocola CAG:162	unclassified	unclassified
member	2716	-	-	-	-	-	HG4804687	-	-	-	-	-	Bacteria	Bacteroidetes	Bacteroidia	Bacteroidales	Bacteroidaceae	Phocaeicola	Phocaeicola coprocola	-	-
member	2716	-	-	-	-	-	HG4804893	metabolism	Lipid transport and metabolism	4AKGW	Inositol-3-phosphate synthase	470145.BACCOP_04291	Bacteria	Bacteroidetes	Bacteroidia	Bacteroidales	Bacteroidaceae	Phocaeicola	Phocaeicola coprocola	unclassified	unclassified
member	2716	-	-	-	-	-	HG4805140	metabolism	Lipid transport and metabolism	4AKGW	Inositol-3-phosphate synthase	435590.BVU_2608	Bacteria	Bacteroidetes	Bacteroidia	Bacteroidales	Bacteroidaceae	Bacteroides	Bacteroides sp. 3_1_40A	unclassified	unclassified
member	2716	-	-	-	-	-	HG4805140	-	-	-	-	-	Bacteria	Bacteroidetes	Bacteroidia	Bacteroidales	Bacteroidaceae	Bacteroides	Bacteroides sp. 4_3_47FAA	-	-
member	2716	-	-	-	-	-	HG4805140	-	-	-	-	-	Bacteria	Bacteroidetes	Bacteroidia	Bacteroidales	Bacteroidaceae	Bacteroides	Bacteroides sp. AF32-15BH	-	-
member	2716	-	-	-	-	-	HG4805140	-	-	-	-	-	Bacteria	Bacteroidetes	Bacteroidia	Bacteroidales	Bacteroidaceae	Bacteroides	Bacteroides sp. AM26-11	-	-
member	2716	-	-	-	-	-	HG4805140	-	-	-	-	-	Bacteria	Bacteroidetes	Bacteroidia	Bacteroidales	Bacteroidaceae	Bacteroides	Bacteroides sp. AM27-13	-	-
member	2716	-	-	-	-	-	HG4805140	-	-	-	-	-	Bacteria	Bacteroidetes	Bacteroidia	Bacteroidales	Bacteroidaceae	Bacteroides	Bacteroides vulgatus CAG:6	-	-
member	2716	-	-	-	-	-	HG4805140	-	-	-	-	-	Bacteria	Bacteroidetes	Bacteroidia	Bacteroidales	Bacteroidaceae	Phocaeicola	Phocaeicola vulgatus	-	-
member	2716	-	-	-	-	-	HG4805140	-	-	-	-	-	Bacteria	Bacteroidetes	Bacteroidia	Bacteroidales	Bacteroidaceae	Phocaeicola	unclassified	-	-
member	2716	-	-	-	-	-	HG4805334	metabolism	Lipid transport and metabolism	4AKGW	Inositol-3-phosphate synthase	484018.BACPLE_02652	Bacteria	Bacteroidetes	Bacteroidia	Bacteroidales	Bacteroidaceae	Phocaeicola	Phocaeicola plebeius	unclassified	unclassified
member	2716	-	-	-	-	-	HG4805400	metabolism	Lipid transport and metabolism	2FMB3	Inositol-3-phosphate synthase	873513.HMPREF6485_1612	Bacteria	Bacteroidetes	Bacteroidia	Bacteroidales	Prevotellaceae	Prevotella	Prevotella sp. CAG:617	unclassified	unclassified
member	2716	-	-	-	-	-	HG4805526	metabolism	Lipid transport and metabolism	4AKGW	Inositol-3-phosphate synthase	357276.EL88_06025	Bacteria	Bacteroidetes	Bacteroidia	Bacteroidales	Bacteroidaceae	Bacteroides	Bacteroides sp. 3_1_33FAA	unclassified	unclassified
member	2716	-	-	-	-	-	HG4805526	-	-	-	-	-	Bacteria	Bacteroidetes	Bacteroidia	Bacteroidales	Bacteroidaceae	Bacteroides	Bacteroides sp. 9_1_42FAA	-	-
member	2716	-	-	-	-	-	HG4805526	-	-	-	-	-	Bacteria	Bacteroidetes	Bacteroidia	Bacteroidales	Bacteroidaceae	Bacteroides	Bacteroides sp. AF15-23LB	-	-
member	2716	-	-	-	-	-	HG4805526	-	-	-	-	-	Bacteria	Bacteroidetes	Bacteroidia	Bacteroidales	Bacteroidaceae	Bacteroides	Bacteroides sp. AF16-29	-	-
member	2716	-	-	-	-	-	HG4805526	-	-	-	-	-	Bacteria	Bacteroidetes	Bacteroidia	Bacteroidales	Bacteroidaceae	Bacteroides	Bacteroides sp. AF17-1	-	-
member	2716	-	-	-	-	-	HG4805526	-	-	-	-	-	Bacteria	Bacteroidetes	Bacteroidia	Bacteroidales	Bacteroidaceae	Bacteroides	Bacteroides sp. AF25-18	-	-
member	2716	-	-	-	-	-	HG4805526	-	-	-	-	-	Bacteria	Bacteroidetes	Bacteroidia	Bacteroidales	Bacteroidaceae	Bacteroides	Bacteroides sp. AF39-10AT	-	-
member	2716	-	-	-	-	-	HG4805526	-	-	-	-	-	Bacteria	Bacteroidetes	Bacteroidia	Bacteroidales	Bacteroidaceae	Bacteroides	Bacteroides sp. AM18-9	-	-
member	2716	-	-	-	-	-	HG4805526	-	-	-	-	-	Bacteria	Bacteroidetes	Bacteroidia	Bacteroidales	Bacteroidaceae	Bacteroides	Bacteroides sp. AM28-6	-	-
member	2716	-	-	-	-	-	HG4805526	-	-	-	-	-	Bacteria	Bacteroidetes	Bacteroidia	Bacteroidales	Bacteroidaceae	Phocaeicola	Phocaeicola dorei	-	-
member	2716	-	-	-	-	-	HG4805526	-	-	-	-	-	Bacteria	Bacteroidetes	Bacteroidia	Bacteroidales	Bacteroidaceae	unclassified	unclassified	-	-
member	2716	-	-	-	-	-	HG4805542	metabolism	Lipid transport and metabolism	4AKGW	Inositol-3-phosphate synthase	484018.BACPLE_02652	unclassified	unclassified	unclassified	unclassified	unclassified	unclassified	unclassified	unclassified	unclassified
member	2716	-	-	-	-	-	HG4805593	metabolism	Lipid transport and metabolism	2FMB3	Inositol-3-phosphate synthase	873513.HMPREF6485_1612	Bacteria	Bacteroidetes	Bacteroidia	Bacteroidales	Prevotellaceae	Prevotella	Prevotella sp. CAG:487	unclassified	unclassified
member	2716	-	-	-	-	-	HG4805667	metabolism	Lipid transport and metabolism	4AKGW	Inositol-3-phosphate synthase	470145.BACCOP_04291	unclassified	unclassified	unclassified	unclassified	unclassified	unclassified	unclassified	unclassified	unclassified
member	2716	-	-	-	-	-	HG4805787	metabolism	Lipid transport and metabolism	4AKGW	Inositol-3-phosphate synthase	484018.BACPLE_02652	Bacteria	Bacteroidetes	Bacteroidia	Bacteroidales	Bacteroidaceae	Phocaeicola	Phocaeicola plebeius	unclassified	unclassified
member	2716	-	-	-	-	-	HG4805941	metabolism	Lipid transport and metabolism	2FMB3	Inositol-3-phosphate synthase	537011.PREVCOP_04817	Bacteria	Bacteroidetes	Bacteroidia	Bacteroidales	Prevotellaceae	Prevotella	Prevotella sp. CAG:487	unclassified	unclassified
member	2716	-	-	-	-	-	HG4806107	metabolism	Lipid transport and metabolism	4AKGW	Inositol-3-phosphate synthase	470145.BACCOP_04291	Bacteria	Bacteroidetes	Bacteroidia	Bacteroidales	Bacteroidaceae	Bacteroides	Bacteroides sp. CAG:530	unclassified	unclassified
member	2716	-	-	-	-	-	HG4806574	metabolism	Lipid transport and metabolism	4AKGW	Inositol-3-phosphate synthase	547042.BACCOPRO_00449	Bacteria	Bacteroidetes	Bacteroidia	Bacteroidales	Bacteroidaceae	Bacteroides	Bacteroides coprophilus CAG:333	unclassified	unclassified
member	2716	-	-	-	-	-	HG4806574	-	-	-	-	-	Bacteria	Bacteroidetes	Bacteroidia	Bacteroidales	Bacteroidaceae	Phocaeicola	Phocaeicola coprophilus	-	-
member	2716	-	-	-	-	-	HG4806956	metabolism	Lipid transport and metabolism	4AKGW	Inositol-3-phosphate synthase	547042.BACCOPRO_00449	Bacteria	Bacteroidetes	Bacteroidia	Bacteroidales	Prevotellaceae	unclassified	Prevotellaceae bacterium	unclassified	unclassified
member	2716	-	-	-	-	-	HG4807044	metabolism	Lipid transport and metabolism	4AKGW	Inositol-3-phosphate synthase	667015.Bacsa_0794	Bacteria	Bacteroidetes	Bacteroidia	Bacteroidales	Bacteroidaceae	Phocaeicola	Phocaeicola salanitronis	unclassified	unclassified
member	2716	-	-	-	-	-	HG4807623	metabolism	Lipid transport and metabolism	4AKGW	Inositol-3-phosphate synthase	484018.BACPLE_02652	unclassified	unclassified	unclassified	unclassified	unclassified	unclassified	unclassified	unclassified	unclassified
member	2716	-	-	-	-	-	HG4807658	metabolism	Lipid transport and metabolism	4AKGW	Inositol-3-phosphate synthase	435590.BVU_2608	Bacteria	Bacteroidetes	Bacteroidia	Bacteroidales	Bacteroidaceae	Phocaeicola	Phocaeicola vulgatus	unclassified	unclassified
member	2716	-	-	-	-	-	HG4807709	metabolism	Lipid transport and metabolism	4AKGW	Inositol-3-phosphate synthase	470145.BACCOP_04291	Bacteria	Bacteroidetes	Bacteroidia	Bacteroidales	Bacteroidaceae	Bacteroides	Bacteroides sp. CAG:530	unclassified	unclassified
member	2716	-	-	-	-	-	HG4808023	metabolism	Lipid transport and metabolism	4AKGW	Inositol-3-phosphate synthase	1235788.C802_01470	Bacteria	Bacteroidetes	Bacteroidia	Bacteroidales	Prevotellaceae	Prevotella	Prevotella sp. CAG:279	unclassified	unclassified
member	2716	-	-	-	-	-	HG4808121	metabolism	Lipid transport and metabolism	4AKGW	Inositol-3-phosphate synthase	357276.EL88_06025	Bacteria	Bacteroidetes	Bacteroidia	Bacteroidales	Bacteroidaceae	Bacteroides	Bacteroides sp. 3_1_33FAA	unclassified	unclassified
member	2716	-	-	-	-	-	HG4808121	-	-	-	-	-	Bacteria	Bacteroidetes	Bacteroidia	Bacteroidales	Bacteroidaceae	Bacteroides	Bacteroides sp. 9_1_42FAA	-	-
member	2716	-	-	-	-	-	HG4808121	-	-	-	-	-	Bacteria	Bacteroidetes	Bacteroidia	Bacteroidales	Bacteroidaceae	Bacteroides	Bacteroides sp. AF15-23LB	-	-
member	2716	-	-	-	-	-	HG4808121	-	-	-	-	-	Bacteria	Bacteroidetes	Bacteroidia	Bacteroidales	Bacteroidaceae	Bacteroides	Bacteroides sp. AF16-29	-	-
member	2716	-	-	-	-	-	HG4808121	-	-	-	-	-	Bacteria	Bacteroidetes	Bacteroidia	Bacteroidales	Bacteroidaceae	Bacteroides	Bacteroides sp. AF17-1	-	-
member	2716	-	-	-	-	-	HG4808121	-	-	-	-	-	Bacteria	Bacteroidetes	Bacteroidia	Bacteroidales	Bacteroidaceae	Bacteroides	Bacteroides sp. AF25-18	-	-
member	2716	-	-	-	-	-	HG4808121	-	-	-	-	-	Bacteria	Bacteroidetes	Bacteroidia	Bacteroidales	Bacteroidaceae	Bacteroides	Bacteroides sp. AF39-10AT	-	-
member	2716	-	-	-	-	-	HG4808121	-	-	-	-	-	Bacteria	Bacteroidetes	Bacteroidia	Bacteroidales	Bacteroidaceae	Bacteroides	Bacteroides sp. AM18-9	-	-
member	2716	-	-	-	-	-	HG4808121	-	-	-	-	-	Bacteria	Bacteroidetes	Bacteroidia	Bacteroidales	Bacteroidaceae	Bacteroides	Bacteroides sp. AM28-6	-	-
member	2716	-	-	-	-	-	HG4808121	-	-	-	-	-	Bacteria	Bacteroidetes	Bacteroidia	Bacteroidales	Bacteroidaceae	Phocaeicola	Phocaeicola dorei	-	-
member	2716	-	-	-	-	-	HG4808121	-	-	-	-	-	Bacteria	Bacteroidetes	Bacteroidia	Bacteroidales	Bacteroidaceae	unclassified	unclassified	-	-
member	2716	-	-	-	-	-	HG4808178	metabolism	Lipid transport and metabolism	4AKGW	Inositol-3-phosphate synthase	470145.BACCOP_04291	Bacteria	Bacteroidetes	Bacteroidia	Bacteroidales	Bacteroidaceae	Bacteroides	Bacteroides coprocola CAG:162	unclassified	unclassified
member	2716	-	-	-	-	-	HG4808178	-	-	-	-	-	Bacteria	Bacteroidetes	Bacteroidia	Bacteroidales	Bacteroidaceae	Phocaeicola	Phocaeicola coprocola	-	-
member	2716	-	-	-	-	-	HG4808453	metabolism	Lipid transport and metabolism	4AKGW	Inositol-3-phosphate synthase	1121098.HMPREF1534_01863	unclassified	unclassified	unclassified	unclassified	unclassified	unclassified	unclassified	unclassified	unclassified
member	2716	-	-	-	-	-	HG4808641	metabolism	Lipid transport and metabolism	4AKGW	Inositol-3-phosphate synthase	435590.BVU_2608	Bacteria	Bacteroidetes	Bacteroidia	Bacteroidales	Bacteroidaceae	Phocaeicola	Phocaeicola vulgatus	unclassified	unclassified
member	2716	-	-	-	-	-	HG4808756	metabolism	Lipid transport and metabolism	4AKGW	Inositol-3-phosphate synthase	1121098.HMPREF1534_01863	unclassified	unclassified	unclassified	unclassified	unclassified	unclassified	unclassified	unclassified	unclassified
member	2716	-	-	-	-	-	HG4834518	metabolism	Lipid transport and metabolism	2FMB3	Inositol-3-phosphate synthase	537011.PREVCOP_04817	Bacteria	Bacteroidetes	Bacteroidia	Bacteroidales	Prevotellaceae	Prevotella	Prevotella pectinovora	unclassified	unclassified
member	2716	-	-	-	-	-	HG4836681	metabolism	Lipid transport and metabolism	2FMB3	Inositol-3-phosphate synthase	537011.PREVCOP_04817	Bacteria	Bacteroidetes	Bacteroidia	Bacteroidales	Prevotellaceae	Prevotella	Prevotella copri	unclassified	unclassified
member	2716	-	-	-	-	-	HG4851525	metabolism	Lipid transport and metabolism	4AKGW	Inositol-3-phosphate synthase	357276.EL88_06025	Bacteria	Bacteroidetes	Bacteroidia	Bacteroidales	Bacteroidaceae	Phocaeicola	Phocaeicola dorei	unclassified	unclassified
member	2716	-	-	-	-	-	HG4917810	metabolism	Lipid transport and metabolism	2FMB3	Inositol-3-phosphate synthase	264731.PRU_1281	Bacteria	Bacteroidetes	Bacteroidia	Bacteroidales	Prevotellaceae	Prevotella	Prevotella ruminicola	unclassified	unclassified
member	2716	-	-	-	-	-	HG4963933	metabolism	Lipid transport and metabolism	4AKGW	Inositol-3-phosphate synthase	484018.BACPLE_02652	Bacteria	Bacteroidetes	Bacteroidia	Bacteroidales	Bacteroidaceae	Bacteroides	Bacteroides mediterraneensis	unclassified	unclassified
group	2717	2	47	351	13.11	13.11	HG0197873;HG4340981	cellular processes and signaling	Cell wall/membrane/envelope biogenesis	various	various	various	Bacteria	Proteobacteria	Betaproteobacteria	Burkholderiales	Sutterellaceae	Parasutterella	Parasutterella excrementihominis	unclassified	unclassified	0.1	-	0.1	-	0.0	-	0.0	-	2/2	2/2	1/2	1/2	1/2	1/2	1/2	1/2	1/2	1/2	1/2	1/2	0/0	0/0
member	2717	-	-	-	-	-	HG0197873	cellular processes and signaling	Cell wall/membrane/envelope biogenesis	2VWXS	Pfam Gram-negative porin	469610.HMPREF0189_01853	unclassified	unclassified	unclassified	unclassified	unclassified	unclassified	unclassified	unclassified	unclassified
member	2717	-	-	-	-	-	HG4340981	cellular processes and signaling	Cell wall/membrane/envelope biogenesis	2W024	Gram-negative porin	762966.HMPREF9439_02088	Bacteria	Proteobacteria	Betaproteobacteria	Burkholderiales	Sutterellaceae	Parasutterella	Parasutterella excrementihominis	unclassified	unclassified
group	2718	255	47	656	11.16	100.0	HG0197909;HG0587929;HG0840574;HG1028720;HG1089098;HG1188456;HG1583421;HG1658712;HG1746894;HG1792005;HG1883297;HG2022150;HG2059522;HG2103395;HG2166935;HG2171629;HG2178050;HG2209751;HG2214449;HG2393860;HG2397016;HG2425737;HG2434278;HG2448668;HG2460911;HG2476381;HG2483429;HG2493940;HG2589243;HG2625888;HG2629143;HG2648546;HG2691340;HG2695917;HG2796736;HG2858030;HG2882789;HG2892806;HG2990304;HG2994559;HG2995466;HG3032875;HG3088742;HG3101453;HG3137074;HG3140566;HG3141555;HG3145265;HG3154576;HG3160393;HG3245828;HG3281005;HG3352150;HG3418255;HG3423103;HG3439771;HG3454387;HG3474479;HG3477681;HG3510081;HG3516161;HG3535701;HG3547396;HG3672170;HG3686809;HG3704060;HG3824847;HG3860339;HG3881327;HG3911803;HG3980061;HG4044885;HG4067081;HG4067124;HG4077691;HG4141676;HG4159162;HG4166066;HG4302742;HG4323058;HG4326396;HG4326486;HG4340988;HG4351038;HG4352134;HG4412589;HG4426964;HG4429122;HG4434689;HG4506510;HG4515889;HG4541091;HG4551119;HG4560776;HG4612587;HG4618449;HG4633285;HG4645565;HG4667850;HG4699904;HG4725167;HG4768901;HG4769929;HG4869347;HG4894491;HG4895438;HG4909820;HG4948366;HG4954286;HG4955245;HG4986072;HG4997980;HG5008097;HG5013590;HG5014632;HG5023326;HG5053422;HG5062782;HG5070250;HG5118409;HG5121016;HG5124731;HG5162383;HG5166454;HG5194473;HG5194610;HG5196955;HG5202021;HG5216386;HG5218927;HG5225161;HG5225719;HG5229341;HG5231308;HG5231446;HG5231521;HG5232143;HG5232764;HG5232897;HG5233047;HG5236306;HG5236610;HG5237759;HG5239595;HG5241571;HG5242761;HG5243339;HG5250308;HG5255483;HG5270890;HG5272636;HG5274034;HG5274754;HG5276026;HG5276069;HG5276204;HG5276260;HG5276507;HG5276788;HG5276805;HG5276958;HG5277189;HG5277227;HG5277242;HG5277396;HG5277556;HG5277587;HG5277598;HG5277771;HG5277836;HG5277903;HG5277959;HG5278048;HG5278152;HG5278163;HG5278168;HG5278182;HG5278206;HG5278214;HG5278239;HG5278253;HG5278414;HG5278446;HG5278471;HG5278477;HG5278508;HG5278521;HG5278541;HG5278574;HG5278587;HG5278616;HG5278662;HG5278729;HG5278747;HG5278750;HG5278756;HG5278804;HG5278820;HG5278844;HG5278851;HG5278862;HG5278928;HG5278946;HG5278994;HG5279084;HG5279115;HG5279127;HG5279191;HG5279349;HG5279423;HG5279424;HG5279514;HG5279614;HG5279675;HG5279741;HG5280021;HG5280022;HG5280035;HG5280143;HG5280208;HG5280215;HG5280379;HG5280384;HG5280636;HG5280654;HG5280708;HG5280754;HG5280815;HG5280851;HG5280886;HG5280930;HG5281049;HG5281172;HG5281317;HG5281702;HG5281820;HG5282157;HG5282233;HG5282244;HG5282398;HG5282532;HG5282692;HG5283420;HG5283929;HG5284193;HG5287949;HG5298813;HG5299345;HG5299617;HG5309191;HG5323534;HG5323536;HG5325977;HG5329110;O53182	metabolism	Energy production and conversion	4AM9Z	2-oxoacid acceptor oxidoreductase, alpha subunit	various	Bacteria	Bacteroidetes	Bacteroidia	Bacteroidales	Bacteroidaceae	Bacteroides	various	unclassified	unclassified	0.1	-	0.1	-	0.0006067961165048	-	0.0006067961165048	-	255/255	255/255	151/255	235/255	(23)/255	225/255	205/255	204/255	204/255	149/255	135/255	(28)/255	0/0	0/0
member	2718	-	-	-	-	-	HG0197909	metabolism	Energy production and conversion	4AM9Z	2-oxoacid acceptor oxidoreductase, alpha subunit	1121098.HMPREF1534_03409	unclassified	unclassified	unclassified	unclassified	unclassified	unclassified	unclassified	unclassified	unclassified
member	2718	-	-	-	-	-	HG0587929	metabolism	Energy production and conversion	235IC	ferredoxin oxidoreductase	525368.HMPREF0591_5505	Bacteria	Bacteroidetes	Bacteroidia	Bacteroidales	Rikenellaceae	Alistipes	Alistipes dispar	unclassified	unclassified
member	2718	-	-	-	-	-	HG0587929	-	-	-	-	-	Bacteria	Bacteroidetes	Bacteroidia	Bacteroidales	Rikenellaceae	Alistipes	Alistipes putredinis	-	-
member	2718	-	-	-	-	-	HG0587929	-	-	-	-	-	Bacteria	Bacteroidetes	Bacteroidia	Bacteroidales	Rikenellaceae	Alistipes	Alistipes putredinis CAG:67	-	-
member	2718	-	-	-	-	-	HG0587929	-	-	-	-	-	Bacteria	Bacteroidetes	Bacteroidia	Bacteroidales	Rikenellaceae	Alistipes	Alistipes shahii	-	-
member	2718	-	-	-	-	-	HG0587929	-	-	-	-	-	Bacteria	Bacteroidetes	Bacteroidia	Bacteroidales	Rikenellaceae	Alistipes	Alistipes sp. 56_sp_Nov_56_25	-	-
member	2718	-	-	-	-	-	HG0587929	-	-	-	-	-	Bacteria	Bacteroidetes	Bacteroidia	Bacteroidales	Rikenellaceae	Alistipes	Alistipes sp. AF14-19	-	-
member	2718	-	-	-	-	-	HG0587929	-	-	-	-	-	Bacteria	Bacteroidetes	Bacteroidia	Bacteroidales	Rikenellaceae	Alistipes	Alistipes sp. CAG:53	-	-
member	2718	-	-	-	-	-	HG0587929	-	-	-	-	-	Bacteria	Bacteroidetes	Bacteroidia	Bacteroidales	Rikenellaceae	Alistipes	unclassified	-	-
member	2718	-	-	-	-	-	HG0587929	-	-	-	-	-	Viruses	Uroviricota	Caudoviricetes	Caudovirales	Myoviridae	unclassified	Myoviridae sp.	-	-
member	2718	-	-	-	-	-	HG0587929	-	-	-	-	-	Viruses	Uroviricota	Caudoviricetes	Caudovirales	Siphoviridae	unclassified	Siphoviridae sp.	-	-
member	2718	-	-	-	-	-	HG0840574	metabolism	Energy production and conversion	4AM9Z	2-oxoacid acceptor oxidoreductase, alpha subunit	449673.BACSTE_02230	Bacteria	Bacteroidetes	Bacteroidia	Bacteroidales	Bacteroidaceae	Bacteroides	Bacteroides stercoris	unclassified	unclassified
member	2718	-	-	-	-	-	HG1028720	metabolism	Energy production and conversion	4AM9Z	2-oxoacid acceptor oxidoreductase, alpha subunit	1236514.BAKL01000023_gene2220	Bacteria	Bacteroidetes	Bacteroidia	Bacteroidales	Bacteroidaceae	Bacteroides	Bacteroides intestinalis	unclassified	unclassified
member	2718	-	-	-	-	-	HG1028720	-	-	-	-	-	Bacteria	Bacteroidetes	Bacteroidia	Bacteroidales	Bacteroidaceae	Bacteroides	Bacteroides stercorirosoris	-	-
member	2718	-	-	-	-	-	HG1028720	-	-	-	-	-	Bacteria	Bacteroidetes	Bacteroidia	Bacteroidales	Bacteroidaceae	Bacteroides	unclassified	-	-
member	2718	-	-	-	-	-	HG1089098	metabolism	Energy production and conversion	4AM9Z	2-oxoacid acceptor oxidoreductase, alpha subunit	762984.HMPREF9445_02041	Bacteria	Bacteroidetes	Bacteroidia	Bacteroidales	Bacteroidaceae	Bacteroides	Bacteroides clarus	unclassified	unclassified
member	2718	-	-	-	-	-	HG1089098	-	-	-	-	-	Bacteria	Bacteroidetes	Bacteroidia	Bacteroidales	Bacteroidaceae	Bacteroides	Bacteroides sp. 44_46	-	-
member	2718	-	-	-	-	-	HG1089098	-	-	-	-	-	Bacteria	Bacteroidetes	Bacteroidia	Bacteroidales	Bacteroidaceae	Bacteroides	Bacteroides stercoris	-	-
member	2718	-	-	-	-	-	HG1089098	-	-	-	-	-	Bacteria	Bacteroidetes	Bacteroidia	Bacteroidales	Bacteroidaceae	Bacteroides	Bacteroides stercoris CAG:120	-	-
member	2718	-	-	-	-	-	HG1089098	-	-	-	-	-	Bacteria	Bacteroidetes	Bacteroidia	Bacteroidales	Bacteroidaceae	Bacteroides	unclassified	-	-
member	2718	-	-	-	-	-	HG1188456	metabolism	Energy production and conversion	4AM9Z	2-oxoacid acceptor oxidoreductase, alpha subunit	1236514.BAKL01000023_gene2220	Bacteria	Bacteroidetes	Bacteroidia	Bacteroidales	Bacteroidaceae	Bacteroides	Bacteroides intestinalis	unclassified	unclassified
member	2718	-	-	-	-	-	HG1188456	-	-	-	-	-	Bacteria	Bacteroidetes	Bacteroidia	Bacteroidales	Bacteroidaceae	Bacteroides	Bacteroides intestinalis CAG:315	-	-
member	2718	-	-	-	-	-	HG1583421	metabolism	Energy production and conversion	2FN08	2-oxoacid acceptor oxidoreductase, alpha subunit	688246.Premu_1976	Bacteria	Bacteroidetes	Bacteroidia	Bacteroidales	Prevotellaceae	Prevotella	Prevotella sp. CAG:1124	unclassified	unclassified
member	2718	-	-	-	-	-	HG1658712	metabolism	Energy production and conversion	4AM9Z	2-oxoacid acceptor oxidoreductase, alpha subunit	1268240.ATFI01000001_gene3621	Bacteria	Bacteroidetes	Bacteroidia	Bacteroidales	Bacteroidaceae	Bacteroides	Bacteroides cellulosilyticus	unclassified	unclassified
member	2718	-	-	-	-	-	HG1658712	-	-	-	-	-	Bacteria	Bacteroidetes	Bacteroidia	Bacteroidales	Bacteroidaceae	Bacteroides	Bacteroides cellulosilyticus CAG:158	-	-
member	2718	-	-	-	-	-	HG1658712	-	-	-	-	-	Bacteria	Bacteroidetes	Bacteroidia	Bacteroidales	Bacteroidaceae	Bacteroides	Bacteroides intestinalis	-	-
member	2718	-	-	-	-	-	HG1658712	-	-	-	-	-	Bacteria	Bacteroidetes	Bacteroidia	Bacteroidales	Bacteroidaceae	Bacteroides	Bacteroides oleiciplenus	-	-
member	2718	-	-	-	-	-	HG1658712	-	-	-	-	-	Bacteria	Bacteroidetes	Bacteroidia	Bacteroidales	Bacteroidaceae	Bacteroides	Bacteroides sp. AF39-11AC	-	-
member	2718	-	-	-	-	-	HG1658712	-	-	-	-	-	Bacteria	Bacteroidetes	Bacteroidia	Bacteroidales	Bacteroidaceae	Bacteroides	Bacteroides stercorirosoris	-	-
member	2718	-	-	-	-	-	HG1658712	-	-	-	-	-	Bacteria	Bacteroidetes	Bacteroidia	Bacteroidales	Bacteroidaceae	Bacteroides	Bacteroides timonensis	-	-
member	2718	-	-	-	-	-	HG1658712	-	-	-	-	-	Bacteria	Bacteroidetes	Bacteroidia	Bacteroidales	Bacteroidaceae	Bacteroides	unclassified	-	-
member	2718	-	-	-	-	-	HG1658712	-	-	-	-	-	Bacteria	Bacteroidetes	Bacteroidia	Bacteroidales	Bacteroidaceae	Bacteroides	uncultured Bacteroides sp.	-	-
member	2718	-	-	-	-	-	HG1746894	metabolism	Energy production and conversion	4AM9Z	2-oxoacid acceptor oxidoreductase, alpha subunit	411479.BACUNI_04023	Bacteria	Bacteroidetes	Bacteroidia	Bacteroidales	Bacteroidaceae	Bacteroides	Bacteroides sp. 4_1_36	unclassified	unclassified
member	2718	-	-	-	-	-	HG1746894	-	-	-	-	-	Bacteria	Bacteroidetes	Bacteroidia	Bacteroidales	Bacteroidaceae	Bacteroides	Bacteroides sp. A1C1	-	-
member	2718	-	-	-	-	-	HG1746894	-	-	-	-	-	Bacteria	Bacteroidetes	Bacteroidia	Bacteroidales	Bacteroidaceae	Bacteroides	Bacteroides sp. AF25-17LB	-	-
member	2718	-	-	-	-	-	HG1746894	-	-	-	-	-	Bacteria	Bacteroidetes	Bacteroidia	Bacteroidales	Bacteroidaceae	Bacteroides	Bacteroides sp. AF25-5LB	-	-
member	2718	-	-	-	-	-	HG1746894	-	-	-	-	-	Bacteria	Bacteroidetes	Bacteroidia	Bacteroidales	Bacteroidaceae	Bacteroides	Bacteroides sp. AF37-16AC	-	-
member	2718	-	-	-	-	-	HG1746894	-	-	-	-	-	Bacteria	Bacteroidetes	Bacteroidia	Bacteroidales	Bacteroidaceae	Bacteroides	Bacteroides sp. AM07-18	-	-
member	2718	-	-	-	-	-	HG1746894	-	-	-	-	-	Bacteria	Bacteroidetes	Bacteroidia	Bacteroidales	Bacteroidaceae	Bacteroides	Bacteroides sp. AM51-7	-	-
member	2718	-	-	-	-	-	HG1746894	-	-	-	-	-	Bacteria	Bacteroidetes	Bacteroidia	Bacteroidales	Bacteroidaceae	Bacteroides	Bacteroides sp. D20	-	-
member	2718	-	-	-	-	-	HG1746894	-	-	-	-	-	Bacteria	Bacteroidetes	Bacteroidia	Bacteroidales	Bacteroidaceae	Bacteroides	Bacteroides sp. HF-162	-	-
member	2718	-	-	-	-	-	HG1746894	-	-	-	-	-	Bacteria	Bacteroidetes	Bacteroidia	Bacteroidales	Bacteroidaceae	Bacteroides	Bacteroides uniformis	-	-
member	2718	-	-	-	-	-	HG1746894	-	-	-	-	-	Bacteria	Bacteroidetes	Bacteroidia	Bacteroidales	Bacteroidaceae	Bacteroides	unclassified	-	-
member	2718	-	-	-	-	-	HG1746894	-	-	-	-	-	Bacteria	Firmicutes	Erysipelotrichia	Erysipelotrichales	Coprobacillaceae	Catenibacterium	Catenibacterium mitsuokai	-	-
member	2718	-	-	-	-	-	HG1746894	-	-	-	-	-	Bacteria	unclassified	unclassified	unclassified	unclassified	unclassified	bacterium	-	-
member	2718	-	-	-	-	-	HG1746894	-	-	-	-	-	Viruses	Uroviricota	Caudoviricetes	Caudovirales	Siphoviridae	unclassified	Siphoviridae sp.	-	-
member	2718	-	-	-	-	-	HG1792005	metabolism	Energy production and conversion	4H3ES	2-oxoacid acceptor oxidoreductase, alpha subunit	1262914.BN533_01197	Bacteria	Firmicutes	Negativicutes	Acidaminococcales	Acidaminococcaceae	Phascolarctobacterium	Phascolarctobacterium faecium	unclassified	unclassified
member	2718	-	-	-	-	-	HG1883297	metabolism	Energy production and conversion	4AM9Z	2-oxoacid acceptor oxidoreductase, alpha subunit	449673.BACSTE_02230	Bacteria	Bacteroidetes	Bacteroidia	Bacteroidales	Bacteroidaceae	Bacteroides	Bacteroides stercoris	unclassified	unclassified
member	2718	-	-	-	-	-	HG1883297	-	-	-	-	-	Bacteria	Bacteroidetes	Bacteroidia	Bacteroidales	Bacteroidaceae	Bacteroides	Bacteroides stercoris CAG:120	-	-
member	2718	-	-	-	-	-	HG1883297	-	-	-	-	-	Bacteria	Bacteroidetes	Bacteroidia	Bacteroidales	Bacteroidaceae	Bacteroides	unclassified	-	-
member	2718	-	-	-	-	-	HG2022150	metabolism	Energy production and conversion	4AM9Z	2-oxoacid acceptor oxidoreductase, alpha subunit	471870.BACINT_01610	Bacteria	Bacteroidetes	Bacteroidia	Bacteroidales	Bacteroidaceae	Bacteroides	Bacteroides intestinalis	unclassified	unclassified
member	2718	-	-	-	-	-	HG2022150	-	-	-	-	-	Bacteria	Bacteroidetes	Bacteroidia	Bacteroidales	Bacteroidaceae	Bacteroides	unclassified	-	-
member	2718	-	-	-	-	-	HG2059522	metabolism	Energy production and conversion	4AM9Z	2-oxoacid acceptor oxidoreductase, alpha subunit	411479.BACUNI_04023	Bacteria	Bacteroidetes	Bacteroidia	Bacteroidales	Bacteroidaceae	Bacteroides	Bacteroides sp. 4_1_36	unclassified	unclassified
member	2718	-	-	-	-	-	HG2059522	-	-	-	-	-	Bacteria	Bacteroidetes	Bacteroidia	Bacteroidales	Bacteroidaceae	Bacteroides	Bacteroides sp. A1C1	-	-
member	2718	-	-	-	-	-	HG2059522	-	-	-	-	-	Bacteria	Bacteroidetes	Bacteroidia	Bacteroidales	Bacteroidaceae	Bacteroides	Bacteroides sp. AF25-17LB	-	-
member	2718	-	-	-	-	-	HG2059522	-	-	-	-	-	Bacteria	Bacteroidetes	Bacteroidia	Bacteroidales	Bacteroidaceae	Bacteroides	Bacteroides sp. AF25-5LB	-	-
member	2718	-	-	-	-	-	HG2059522	-	-	-	-	-	Bacteria	Bacteroidetes	Bacteroidia	Bacteroidales	Bacteroidaceae	Bacteroides	Bacteroides sp. AF37-16AC	-	-
member	2718	-	-	-	-	-	HG2059522	-	-	-	-	-	Bacteria	Bacteroidetes	Bacteroidia	Bacteroidales	Bacteroidaceae	Bacteroides	Bacteroides sp. AM07-18	-	-
member	2718	-	-	-	-	-	HG2059522	-	-	-	-	-	Bacteria	Bacteroidetes	Bacteroidia	Bacteroidales	Bacteroidaceae	Bacteroides	Bacteroides sp. AM51-7	-	-
member	2718	-	-	-	-	-	HG2059522	-	-	-	-	-	Bacteria	Bacteroidetes	Bacteroidia	Bacteroidales	Bacteroidaceae	Bacteroides	Bacteroides sp. D20	-	-
member	2718	-	-	-	-	-	HG2059522	-	-	-	-	-	Bacteria	Bacteroidetes	Bacteroidia	Bacteroidales	Bacteroidaceae	Bacteroides	Bacteroides sp. HF-162	-	-
member	2718	-	-	-	-	-	HG2059522	-	-	-	-	-	Bacteria	Bacteroidetes	Bacteroidia	Bacteroidales	Bacteroidaceae	Bacteroides	Bacteroides uniformis	-	-
member	2718	-	-	-	-	-	HG2059522	-	-	-	-	-	Bacteria	Bacteroidetes	Bacteroidia	Bacteroidales	Bacteroidaceae	Bacteroides	unclassified	-	-
member	2718	-	-	-	-	-	HG2059522	-	-	-	-	-	Bacteria	Firmicutes	Erysipelotrichia	Erysipelotrichales	Coprobacillaceae	Catenibacterium	Catenibacterium mitsuokai	-	-
member	2718	-	-	-	-	-	HG2059522	-	-	-	-	-	Bacteria	unclassified	unclassified	unclassified	unclassified	unclassified	bacterium	-	-
member	2718	-	-	-	-	-	HG2059522	-	-	-	-	-	Viruses	Uroviricota	Caudoviricetes	Caudovirales	Siphoviridae	unclassified	Siphoviridae sp.	-	-
member	2718	-	-	-	-	-	HG2103395	metabolism	Energy production and conversion	4AM9Z	2-oxoacid acceptor oxidoreductase, alpha subunit	471870.BACINT_01610	Bacteria	Bacteroidetes	Bacteroidia	Bacteroidales	Bacteroidaceae	Bacteroides	Bacteroides cellulosilyticus	unclassified	unclassified
member	2718	-	-	-	-	-	HG2103395	-	-	-	-	-	Bacteria	Bacteroidetes	Bacteroidia	Bacteroidales	Bacteroidaceae	Bacteroides	Bacteroides intestinalis	-	-
member	2718	-	-	-	-	-	HG2103395	-	-	-	-	-	Bacteria	Bacteroidetes	Bacteroidia	Bacteroidales	Bacteroidaceae	Bacteroides	Bacteroides intestinalis CAG:315	-	-
member	2718	-	-	-	-	-	HG2103395	-	-	-	-	-	Bacteria	Bacteroidetes	Bacteroidia	Bacteroidales	Bacteroidaceae	Bacteroides	unclassified	-	-
member	2718	-	-	-	-	-	HG2166935	metabolism	Energy production and conversion	4AM9Z	2-oxoacid acceptor oxidoreductase, alpha subunit	547042.BACCOPRO_00251	Bacteria	Bacteroidetes	Bacteroidia	Bacteroidales	Bacteroidaceae	Bacteroides	Bacteroides sp. CAG:443	unclassified	unclassified
member	2718	-	-	-	-	-	HG2171629	metabolism	Energy production and conversion	4AM9Z	2-oxoacid acceptor oxidoreductase, alpha subunit	272559.BF9343_4129	Bacteria	Bacteroidetes	Bacteroidia	Bacteroidales	Bacteroidaceae	Bacteroides	Bacteroides fragilis	unclassified	unclassified
member	2718	-	-	-	-	-	HG2171629	-	-	-	-	-	Bacteria	Bacteroidetes	Bacteroidia	Bacteroidales	Bacteroidaceae	Bacteroides	Bacteroides fragilis CAG:47	-	-
member	2718	-	-	-	-	-	HG2171629	-	-	-	-	-	Bacteria	Bacteroidetes	Bacteroidia	Bacteroidales	Bacteroidaceae	Bacteroides	unclassified	-	-
member	2718	-	-	-	-	-	HG2178050	metabolism	Energy production and conversion	4AM9Z	2-oxoacid acceptor oxidoreductase, alpha subunit	1268240.ATFI01000001_gene3621	Bacteria	Bacteroidetes	Bacteroidia	Bacteroidales	Bacteroidaceae	Bacteroides	Bacteroides cellulosilyticus	unclassified	unclassified
member	2718	-	-	-	-	-	HG2178050	-	-	-	-	-	Bacteria	Bacteroidetes	Bacteroidia	Bacteroidales	Bacteroidaceae	Bacteroides	Bacteroides cellulosilyticus CAG:158	-	-
member	2718	-	-	-	-	-	HG2178050	-	-	-	-	-	Bacteria	Bacteroidetes	Bacteroidia	Bacteroidales	Bacteroidaceae	Bacteroides	Bacteroides intestinalis	-	-
member	2718	-	-	-	-	-	HG2178050	-	-	-	-	-	Bacteria	Bacteroidetes	Bacteroidia	Bacteroidales	Bacteroidaceae	Bacteroides	Bacteroides intestinalis CAG:315	-	-
member	2718	-	-	-	-	-	HG2178050	-	-	-	-	-	Bacteria	Bacteroidetes	Bacteroidia	Bacteroidales	Bacteroidaceae	Bacteroides	unclassified	-	-
member	2718	-	-	-	-	-	HG2178050	-	-	-	-	-	Bacteria	Bacteroidetes	Bacteroidia	Bacteroidales	Bacteroidaceae	Bacteroides	uncultured Bacteroides sp.	-	-
member	2718	-	-	-	-	-	HG2209751	metabolism	Energy production and conversion	4AM9Z	2-oxoacid acceptor oxidoreductase, alpha subunit	1121098.HMPREF1534_03409	Bacteria	Bacteroidetes	Bacteroidia	Bacteroidales	Prevotellaceae	unclassified	Prevotellaceae bacterium	unclassified	unclassified
member	2718	-	-	-	-	-	HG2214449	metabolism	Energy production and conversion	4AM9Z	2-oxoacid acceptor oxidoreductase, alpha subunit	1268240.ATFI01000001_gene3621	Bacteria	Bacteroidetes	Bacteroidia	Bacteroidales	Bacteroidaceae	Bacteroides	Bacteroides cellulosilyticus	unclassified	unclassified
member	2718	-	-	-	-	-	HG2214449	-	-	-	-	-	Bacteria	Bacteroidetes	Bacteroidia	Bacteroidales	Bacteroidaceae	Bacteroides	Bacteroides cellulosilyticus CAG:158	-	-
member	2718	-	-	-	-	-	HG2214449	-	-	-	-	-	Bacteria	Bacteroidetes	Bacteroidia	Bacteroidales	Bacteroidaceae	Bacteroides	Bacteroides intestinalis	-	-
member	2718	-	-	-	-	-	HG2214449	-	-	-	-	-	Bacteria	Bacteroidetes	Bacteroidia	Bacteroidales	Bacteroidaceae	Bacteroides	Bacteroides stercorirosoris	-	-
member	2718	-	-	-	-	-	HG2214449	-	-	-	-	-	Bacteria	Bacteroidetes	Bacteroidia	Bacteroidales	Bacteroidaceae	Bacteroides	unclassified	-	-
member	2718	-	-	-	-	-	HG2214449	-	-	-	-	-	Bacteria	Bacteroidetes	Bacteroidia	Bacteroidales	Bacteroidaceae	Bacteroides	uncultured Bacteroides sp.	-	-
member	2718	-	-	-	-	-	HG2393860	metabolism	Energy production and conversion	4AM9Z	2-oxoacid acceptor oxidoreductase, alpha subunit	1268240.ATFI01000001_gene3621	Bacteria	Bacteroidetes	Bacteroidia	Bacteroidales	Bacteroidaceae	Bacteroides	Bacteroides cellulosilyticus	unclassified	unclassified
member	2718	-	-	-	-	-	HG2393860	-	-	-	-	-	Bacteria	Bacteroidetes	Bacteroidia	Bacteroidales	Bacteroidaceae	Bacteroides	Bacteroides cellulosilyticus CAG:158	-	-
member	2718	-	-	-	-	-	HG2393860	-	-	-	-	-	Bacteria	Bacteroidetes	Bacteroidia	Bacteroidales	Bacteroidaceae	Bacteroides	unclassified	-	-
member	2718	-	-	-	-	-	HG2393860	-	-	-	-	-	Bacteria	Bacteroidetes	Bacteroidia	Bacteroidales	Bacteroidaceae	Bacteroides	uncultured Bacteroides sp.	-	-
member	2718	-	-	-	-	-	HG2397016	metabolism	Energy production and conversion	4AM9Z	2-oxoacid acceptor oxidoreductase, alpha subunit	449673.BACSTE_02230	Bacteria	Bacteroidetes	Bacteroidia	Bacteroidales	Bacteroidaceae	Bacteroides	Bacteroides stercoris	unclassified	unclassified
member	2718	-	-	-	-	-	HG2397016	-	-	-	-	-	Bacteria	Bacteroidetes	Bacteroidia	Bacteroidales	Bacteroidaceae	Bacteroides	Bacteroides stercoris CAG:120	-	-
member	2718	-	-	-	-	-	HG2397016	-	-	-	-	-	Bacteria	Bacteroidetes	Bacteroidia	Bacteroidales	Bacteroidaceae	Bacteroides	unclassified	-	-
member	2718	-	-	-	-	-	HG2425737	metabolism	Energy production and conversion	4AM9Z	2-oxoacid acceptor oxidoreductase, alpha subunit	411479.BACUNI_04023	Bacteria	Bacteroidetes	Bacteroidia	Bacteroidales	Bacteroidaceae	Bacteroides	Bacteroides uniformis	unclassified	unclassified
member	2718	-	-	-	-	-	HG2434278	metabolism	Energy production and conversion	4AM9Z	2-oxoacid acceptor oxidoreductase, alpha subunit	483216.BACEGG_03118	Bacteria	Bacteroidetes	Bacteroidia	Bacteroidales	Bacteroidaceae	Bacteroides	Bacteroides eggerthii	unclassified	unclassified
member	2718	-	-	-	-	-	HG2434278	-	-	-	-	-	Bacteria	Bacteroidetes	Bacteroidia	Bacteroidales	Bacteroidaceae	Bacteroides	unclassified	-	-
member	2718	-	-	-	-	-	HG2434278	-	-	-	-	-	Viruses	Uroviricota	Caudoviricetes	Caudovirales	Siphoviridae	unclassified	Siphoviridae sp.	-	-
member	2718	-	-	-	-	-	HG2448668	metabolism	Energy production and conversion	4AM9Z	2-oxoacid acceptor oxidoreductase, alpha subunit	357276.EL88_24070	unclassified	unclassified	unclassified	unclassified	unclassified	unclassified	unclassified	unclassified	unclassified
member	2718	-	-	-	-	-	HG2460911	metabolism	Energy production and conversion	4AM9Z	2-oxoacid acceptor oxidoreductase, alpha subunit	1268240.ATFI01000001_gene3621	Bacteria	Bacteroidetes	Bacteroidia	Bacteroidales	Bacteroidaceae	Bacteroides	Bacteroides cellulosilyticus	unclassified	unclassified
member	2718	-	-	-	-	-	HG2460911	-	-	-	-	-	Bacteria	Bacteroidetes	Bacteroidia	Bacteroidales	Bacteroidaceae	Bacteroides	Bacteroides cellulosilyticus CAG:158	-	-
member	2718	-	-	-	-	-	HG2460911	-	-	-	-	-	Bacteria	Bacteroidetes	Bacteroidia	Bacteroidales	Bacteroidaceae	Bacteroides	Bacteroides intestinalis	-	-
member	2718	-	-	-	-	-	HG2460911	-	-	-	-	-	Bacteria	Bacteroidetes	Bacteroidia	Bacteroidales	Bacteroidaceae	Bacteroides	unclassified	-	-
member	2718	-	-	-	-	-	HG2460911	-	-	-	-	-	Bacteria	Bacteroidetes	Bacteroidia	Bacteroidales	Bacteroidaceae	Bacteroides	uncultured Bacteroides sp.	-	-
member	2718	-	-	-	-	-	HG2476381	metabolism	Energy production and conversion	2M8SE	PFAM Pyruvate flavodoxin ferredoxin oxidoreductase	563192.HMPREF0179_00421	Bacteria	Proteobacteria	Deltaproteobacteria	Desulfovibrionales	Desulfovibrionaceae	Bilophila	Bilophila sp. 4_1_30	unclassified	unclassified
member	2718	-	-	-	-	-	HG2476381	-	-	-	-	-	Bacteria	Proteobacteria	Deltaproteobacteria	Desulfovibrionales	Desulfovibrionaceae	Bilophila	Bilophila wadsworthia	-	-
member	2718	-	-	-	-	-	HG2476381	-	-	-	-	-	Bacteria	Proteobacteria	Deltaproteobacteria	Desulfovibrionales	Desulfovibrionaceae	Bilophila	unclassified	-	-
member	2718	-	-	-	-	-	HG2483429	metabolism	Energy production and conversion	4AM9Z	2-oxoacid acceptor oxidoreductase, alpha subunit	483216.BACEGG_03118	Bacteria	Bacteroidetes	Bacteroidia	Bacteroidales	Bacteroidaceae	Bacteroides	Bacteroides eggerthii	unclassified	unclassified
member	2718	-	-	-	-	-	HG2483429	-	-	-	-	-	Bacteria	Bacteroidetes	Bacteroidia	Bacteroidales	Bacteroidaceae	Bacteroides	unclassified	-	-
member	2718	-	-	-	-	-	HG2493940	metabolism	Energy production and conversion	2FN08	2-oxoacid acceptor oxidoreductase, alpha subunit	1203550.HMPREF1475_01498	Bacteria	Bacteroidetes	Bacteroidia	Bacteroidales	Prevotellaceae	Marseilla	Marseilla massiliensis	unclassified	unclassified
member	2718	-	-	-	-	-	HG2589243	metabolism	Energy production and conversion	4AM9Z	2-oxoacid acceptor oxidoreductase, alpha subunit	763034.HMPREF9446_02948	Bacteria	Bacteroidetes	Bacteroidia	Bacteroidales	Bacteroidaceae	Bacteroides	Bacteroides sp. CAG:462	unclassified	unclassified
member	2718	-	-	-	-	-	HG2625888	metabolism	Energy production and conversion	4AM9Z	2-oxoacid acceptor oxidoreductase, alpha subunit	470145.BACCOP_02323	Bacteria	Bacteroidetes	Bacteroidia	Bacteroidales	Bacteroidaceae	unclassified	unclassified	unclassified	unclassified
member	2718	-	-	-	-	-	HG2629143	metabolism	Energy production and conversion	4AM9Z	2-oxoacid acceptor oxidoreductase, alpha subunit	1121094.KB894653_gene1501	unclassified	unclassified	unclassified	unclassified	unclassified	unclassified	unclassified	unclassified	unclassified
member	2718	-	-	-	-	-	HG2648546	metabolism	Energy production and conversion	4AM9Z	2-oxoacid acceptor oxidoreductase, alpha subunit	471870.BACINT_01610	Bacteria	Bacteroidetes	Bacteroidia	Bacteroidales	Bacteroidaceae	Bacteroides	Bacteroides intestinalis	unclassified	unclassified
member	2718	-	-	-	-	-	HG2648546	-	-	-	-	-	Bacteria	Bacteroidetes	Bacteroidia	Bacteroidales	Bacteroidaceae	Bacteroides	unclassified	-	-
member	2718	-	-	-	-	-	HG2691340	metabolism	Energy production and conversion	22WBU	2-oxoacid acceptor oxidoreductase, alpha subunit	435591.BDI_2807	Bacteria	Bacteroidetes	Bacteroidia	Bacteroidales	Bacteroidaceae	Bacteroides	Bacteroides sp. 2_1_33B	unclassified	unclassified
member	2718	-	-	-	-	-	HG2691340	-	-	-	-	-	Bacteria	Bacteroidetes	Bacteroidia	Bacteroidales	Bacteroidaceae	Bacteroides	Bacteroides sp. 3_1_19	-	-
member	2718	-	-	-	-	-	HG2691340	-	-	-	-	-	Bacteria	Bacteroidetes	Bacteroidia	Bacteroidales	Porphyromonadaceae	Porphyromonas	Porphyromonas sp. 31_2	-	-
member	2718	-	-	-	-	-	HG2691340	-	-	-	-	-	Bacteria	Bacteroidetes	Bacteroidia	Bacteroidales	Tannerellaceae	Parabacteroides	Parabacteroides distasonis	-	-
member	2718	-	-	-	-	-	HG2691340	-	-	-	-	-	Bacteria	Bacteroidetes	Bacteroidia	Bacteroidales	Tannerellaceae	Parabacteroides	Parabacteroides sp. 20_3	-	-
member	2718	-	-	-	-	-	HG2691340	-	-	-	-	-	Bacteria	Bacteroidetes	Bacteroidia	Bacteroidales	Tannerellaceae	Parabacteroides	Parabacteroides sp. AF19-14	-	-
member	2718	-	-	-	-	-	HG2691340	-	-	-	-	-	Bacteria	Bacteroidetes	Bacteroidia	Bacteroidales	Tannerellaceae	Parabacteroides	Parabacteroides sp. AM27-42	-	-
member	2718	-	-	-	-	-	HG2691340	-	-	-	-	-	Bacteria	Bacteroidetes	Bacteroidia	Bacteroidales	Tannerellaceae	Parabacteroides	Parabacteroides sp. AM44-16	-	-
member	2718	-	-	-	-	-	HG2691340	-	-	-	-	-	Bacteria	Bacteroidetes	Bacteroidia	Bacteroidales	Tannerellaceae	Parabacteroides	Parabacteroides sp. CAG:2	-	-
member	2718	-	-	-	-	-	HG2691340	-	-	-	-	-	Bacteria	Bacteroidetes	Bacteroidia	Bacteroidales	Tannerellaceae	Parabacteroides	unclassified	-	-
member	2718	-	-	-	-	-	HG2691340	-	-	-	-	-	Bacteria	Bacteroidetes	Bacteroidia	Bacteroidales	unclassified	unclassified	Bacteroidales bacterium 43_36	-	-
member	2718	-	-	-	-	-	HG2695917	metabolism	Energy production and conversion	4AM9Z	2-oxoacid acceptor oxidoreductase, alpha subunit	449673.BACSTE_02230	Bacteria	Bacteroidetes	Bacteroidia	Bacteroidales	Bacteroidaceae	Bacteroides	Bacteroides stercoris	unclassified	unclassified
member	2718	-	-	-	-	-	HG2695917	-	-	-	-	-	Bacteria	Bacteroidetes	Bacteroidia	Bacteroidales	Bacteroidaceae	Bacteroides	Bacteroides stercoris CAG:120	-	-
member	2718	-	-	-	-	-	HG2695917	-	-	-	-	-	Bacteria	Bacteroidetes	Bacteroidia	Bacteroidales	Bacteroidaceae	Bacteroides	unclassified	-	-
member	2718	-	-	-	-	-	HG2796736	metabolism	Energy production and conversion	22WBU	2-oxoacid acceptor oxidoreductase, alpha subunit	1121129.KB903374_gene581	Bacteria	Bacteroidetes	Bacteroidia	Bacteroidales	Odoribacteraceae	Butyricimonas	Butyricimonas virosa	unclassified	unclassified
member	2718	-	-	-	-	-	HG2858030	metabolism	Energy production and conversion	4AM9Z	2-oxoacid acceptor oxidoreductase, alpha subunit	357276.EL88_24070	unclassified	unclassified	unclassified	unclassified	unclassified	unclassified	unclassified	unclassified	unclassified
member	2718	-	-	-	-	-	HG2882789	metabolism	Energy production and conversion	4AM9Z	2-oxoacid acceptor oxidoreductase, alpha subunit	997884.HMPREF1068_04240	unclassified	unclassified	unclassified	unclassified	unclassified	unclassified	unclassified	unclassified	unclassified
member	2718	-	-	-	-	-	HG2892806	metabolism	Energy production and conversion	22WBU	2-oxoacid acceptor oxidoreductase, alpha subunit	1122971.BAME01000034_gene3249	unclassified	unclassified	unclassified	unclassified	unclassified	unclassified	unclassified	unclassified	unclassified
member	2718	-	-	-	-	-	HG2990304	metabolism	Energy production and conversion	4AM9Z	2-oxoacid acceptor oxidoreductase, alpha subunit	411479.BACUNI_04023	Bacteria	Bacteroidetes	Bacteroidia	Bacteroidales	Bacteroidaceae	Bacteroides	Bacteroides uniformis	unclassified	unclassified
member	2718	-	-	-	-	-	HG2994559	metabolism	Energy production and conversion	4AM9Z	2-oxoacid acceptor oxidoreductase, alpha subunit	483216.BACEGG_03118	Bacteria	Bacteroidetes	Bacteroidia	Bacteroidales	Bacteroidaceae	Bacteroides	Bacteroides eggerthii	unclassified	unclassified
member	2718	-	-	-	-	-	HG2994559	-	-	-	-	-	Bacteria	Bacteroidetes	Bacteroidia	Bacteroidales	Bacteroidaceae	Bacteroides	unclassified	-	-
member	2718	-	-	-	-	-	HG2994559	-	-	-	-	-	Viruses	Uroviricota	Caudoviricetes	Caudovirales	Siphoviridae	unclassified	Siphoviridae sp.	-	-
member	2718	-	-	-	-	-	HG2995466	metabolism	Energy production and conversion	4AM9Z	2-oxoacid acceptor oxidoreductase, alpha subunit	585543.HMPREF0969_01869	Bacteria	Bacteroidetes	Bacteroidia	Bacteroidales	Bacteroidaceae	Bacteroides	Bacteroides sp. D20	unclassified	unclassified
member	2718	-	-	-	-	-	HG2995466	-	-	-	-	-	Bacteria	Bacteroidetes	Bacteroidia	Bacteroidales	Bacteroidaceae	Bacteroides	Bacteroides uniformis	-	-
member	2718	-	-	-	-	-	HG2995466	-	-	-	-	-	Bacteria	Bacteroidetes	Bacteroidia	Bacteroidales	Bacteroidaceae	Bacteroides	unclassified	-	-
member	2718	-	-	-	-	-	HG3032875	metabolism	Energy production and conversion	4AM9Z	2-oxoacid acceptor oxidoreductase, alpha subunit	357276.EL88_24070	Bacteria	Bacteroidetes	Bacteroidia	Bacteroidales	Bacteroidaceae	Phocaeicola	Phocaeicola dorei	unclassified	unclassified
member	2718	-	-	-	-	-	HG3088742	metabolism	Energy production and conversion	4AM9Z	2-oxoacid acceptor oxidoreductase, alpha subunit	357276.EL88_24070	Bacteria	Bacteroidetes	Bacteroidia	Bacteroidales	Bacteroidaceae	Phocaeicola	Phocaeicola dorei	unclassified	unclassified
member	2718	-	-	-	-	-	HG3101453	metabolism	Energy production and conversion	22WBU	2-oxoacid acceptor oxidoreductase, alpha subunit	1121129.KB903374_gene581	Bacteria	Bacteroidetes	Bacteroidia	Bacteroidales	Odoribacteraceae	Butyricimonas	Butyricimonas faecihominis	unclassified	unclassified
member	2718	-	-	-	-	-	HG3101453	-	-	-	-	-	Bacteria	Bacteroidetes	Bacteroidia	Bacteroidales	Odoribacteraceae	Butyricimonas	unclassified	-	-
member	2718	-	-	-	-	-	HG3101453	-	-	-	-	-	Bacteria	Bacteroidetes	Bacteroidia	Bacteroidales	Odoribacteraceae	Odoribacter	Odoribacter sp. AF21-41	-	-
member	2718	-	-	-	-	-	HG3101453	-	-	-	-	-	Bacteria	Bacteroidetes	Bacteroidia	Bacteroidales	Odoribacteraceae	Odoribacter	Odoribacter sp. AM16-33	-	-
member	2718	-	-	-	-	-	HG3101453	-	-	-	-	-	Bacteria	Bacteroidetes	Bacteroidia	Bacteroidales	Odoribacteraceae	unclassified	Odoribacteraceae bacterium	-	-
member	2718	-	-	-	-	-	HG3137074	metabolism	Energy production and conversion	4AM9Z	2-oxoacid acceptor oxidoreductase, alpha subunit	1268240.ATFI01000001_gene3621	Bacteria	Bacteroidetes	Bacteroidia	Bacteroidales	Bacteroidaceae	Bacteroides	Bacteroides cellulosilyticus	unclassified	unclassified
member	2718	-	-	-	-	-	HG3137074	-	-	-	-	-	Bacteria	Bacteroidetes	Bacteroidia	Bacteroidales	Bacteroidaceae	Bacteroides	Bacteroides cellulosilyticus CAG:158	-	-
member	2718	-	-	-	-	-	HG3137074	-	-	-	-	-	Bacteria	Bacteroidetes	Bacteroidia	Bacteroidales	Bacteroidaceae	Bacteroides	Bacteroides intestinalis	-	-
member	2718	-	-	-	-	-	HG3137074	-	-	-	-	-	Bacteria	Bacteroidetes	Bacteroidia	Bacteroidales	Bacteroidaceae	Bacteroides	unclassified	-	-
member	2718	-	-	-	-	-	HG3137074	-	-	-	-	-	Bacteria	Bacteroidetes	Bacteroidia	Bacteroidales	Bacteroidaceae	Bacteroides	uncultured Bacteroides sp.	-	-
member	2718	-	-	-	-	-	HG3140566	metabolism	Energy production and conversion	22UWF	2-oxoacid acceptor oxidoreductase, alpha subunit	445970.ALIPUT_00044	Bacteria	Bacteroidetes	Bacteroidia	Bacteroidales	Rikenellaceae	Alistipes	Alistipes putredinis	unclassified	unclassified
member	2718	-	-	-	-	-	HG3141555	metabolism	Energy production and conversion	22WBU	2-oxoacid acceptor oxidoreductase, alpha subunit	1349822.NSB1T_00240	unclassified	unclassified	unclassified	unclassified	unclassified	unclassified	unclassified	unclassified	unclassified
member	2718	-	-	-	-	-	HG3145265	metabolism	Energy production and conversion	4AM9Z	2-oxoacid acceptor oxidoreductase, alpha subunit	411901.BACCAC_00037	Bacteria	Bacteroidetes	Bacteroidia	Bacteroidales	Bacteroidaceae	Bacteroides	Bacteroides ovatus	unclassified	unclassified
member	2718	-	-	-	-	-	HG3154576	metabolism	Energy production and conversion	4AM9Z	2-oxoacid acceptor oxidoreductase, alpha subunit	1268240.ATFI01000001_gene3621	Bacteria	Bacteroidetes	Bacteroidia	Bacteroidales	Bacteroidaceae	Bacteroides	Bacteroides cellulosilyticus	unclassified	unclassified
member	2718	-	-	-	-	-	HG3154576	-	-	-	-	-	Bacteria	Bacteroidetes	Bacteroidia	Bacteroidales	Bacteroidaceae	Bacteroides	Bacteroides cellulosilyticus CAG:158	-	-
member	2718	-	-	-	-	-	HG3154576	-	-	-	-	-	Bacteria	Bacteroidetes	Bacteroidia	Bacteroidales	Bacteroidaceae	Bacteroides	Bacteroides intestinalis	-	-
member	2718	-	-	-	-	-	HG3154576	-	-	-	-	-	Bacteria	Bacteroidetes	Bacteroidia	Bacteroidales	Bacteroidaceae	Bacteroides	unclassified	-	-
member	2718	-	-	-	-	-	HG3154576	-	-	-	-	-	Bacteria	Bacteroidetes	Bacteroidia	Bacteroidales	Bacteroidaceae	Bacteroides	uncultured Bacteroides sp.	-	-
member	2718	-	-	-	-	-	HG3160393	metabolism	Energy production and conversion	4AM9Z	2-oxoacid acceptor oxidoreductase, alpha subunit	1268240.ATFI01000001_gene3621	Bacteria	Bacteroidetes	Bacteroidia	Bacteroidales	Bacteroidaceae	Bacteroides	Bacteroides intestinalis	unclassified	unclassified
member	2718	-	-	-	-	-	HG3245828	metabolism	Energy production and conversion	2M8SE	PFAM Pyruvate flavodoxin ferredoxin oxidoreductase	563192.HMPREF0179_00421	Bacteria	Proteobacteria	Deltaproteobacteria	Desulfovibrionales	Desulfovibrionaceae	Bilophila	Bilophila sp. 4_1_30	unclassified	unclassified
member	2718	-	-	-	-	-	HG3245828	-	-	-	-	-	Bacteria	Proteobacteria	Deltaproteobacteria	Desulfovibrionales	Desulfovibrionaceae	Bilophila	Bilophila wadsworthia	-	-
member	2718	-	-	-	-	-	HG3245828	-	-	-	-	-	Bacteria	Proteobacteria	Deltaproteobacteria	Desulfovibrionales	Desulfovibrionaceae	Bilophila	unclassified	-	-
member	2718	-	-	-	-	-	HG3281005	metabolism	Energy production and conversion	22UWF	2-oxoacid acceptor oxidoreductase, alpha subunit	1033732.CAHI01000022_gene1533	unclassified	unclassified	unclassified	unclassified	unclassified	unclassified	unclassified	unclassified	unclassified
member	2718	-	-	-	-	-	HG3352150	metabolism	Energy production and conversion	4AM9Z	2-oxoacid acceptor oxidoreductase, alpha subunit	1268240.ATFI01000001_gene3621	Bacteria	Bacteroidetes	Bacteroidia	Bacteroidales	Bacteroidaceae	Bacteroides	Bacteroides cellulosilyticus	unclassified	unclassified
member	2718	-	-	-	-	-	HG3352150	-	-	-	-	-	Bacteria	Bacteroidetes	Bacteroidia	Bacteroidales	Bacteroidaceae	Bacteroides	Bacteroides cellulosilyticus CAG:158	-	-
member	2718	-	-	-	-	-	HG3352150	-	-	-	-	-	Bacteria	Bacteroidetes	Bacteroidia	Bacteroidales	Bacteroidaceae	Bacteroides	Bacteroides intestinalis	-	-
member	2718	-	-	-	-	-	HG3352150	-	-	-	-	-	Bacteria	Bacteroidetes	Bacteroidia	Bacteroidales	Bacteroidaceae	Bacteroides	unclassified	-	-
member	2718	-	-	-	-	-	HG3352150	-	-	-	-	-	Bacteria	Bacteroidetes	Bacteroidia	Bacteroidales	Bacteroidaceae	Bacteroides	uncultured Bacteroides sp.	-	-
member	2718	-	-	-	-	-	HG3418255	metabolism	Energy production and conversion	4AM9Z	2-oxoacid acceptor oxidoreductase, alpha subunit	667015.Bacsa_2501	Bacteria	Bacteroidetes	Bacteroidia	Bacteroidales	Bacteroidaceae	Bacteroides	Bacteroides sp. CAG:702	unclassified	unclassified
member	2718	-	-	-	-	-	HG3418255	-	-	-	-	-	Bacteria	Bacteroidetes	Bacteroidia	Bacteroidales	Bacteroidaceae	unclassified	unclassified	-	-
member	2718	-	-	-	-	-	HG3423103	metabolism	Energy production and conversion	4AM9Z	2-oxoacid acceptor oxidoreductase, alpha subunit	1268240.ATFI01000001_gene3621	Bacteria	Bacteroidetes	Bacteroidia	Bacteroidales	Bacteroidaceae	Bacteroides	Bacteroides cellulosilyticus	unclassified	unclassified
member	2718	-	-	-	-	-	HG3423103	-	-	-	-	-	Bacteria	Bacteroidetes	Bacteroidia	Bacteroidales	Bacteroidaceae	Bacteroides	Bacteroides cellulosilyticus CAG:158	-	-
member	2718	-	-	-	-	-	HG3423103	-	-	-	-	-	Bacteria	Bacteroidetes	Bacteroidia	Bacteroidales	Bacteroidaceae	Bacteroides	Bacteroides intestinalis	-	-
member	2718	-	-	-	-	-	HG3423103	-	-	-	-	-	Bacteria	Bacteroidetes	Bacteroidia	Bacteroidales	Bacteroidaceae	Bacteroides	unclassified	-	-
member	2718	-	-	-	-	-	HG3423103	-	-	-	-	-	Bacteria	Bacteroidetes	Bacteroidia	Bacteroidales	Bacteroidaceae	Bacteroides	uncultured Bacteroides sp.	-	-
member	2718	-	-	-	-	-	HG3439771	metabolism	Energy production and conversion	4AM9Z	2-oxoacid acceptor oxidoreductase, alpha subunit	1268240.ATFI01000001_gene3621	Bacteria	Bacteroidetes	Bacteroidia	Bacteroidales	Bacteroidaceae	Bacteroides	Bacteroides cellulosilyticus	unclassified	unclassified
member	2718	-	-	-	-	-	HG3439771	-	-	-	-	-	Bacteria	Bacteroidetes	Bacteroidia	Bacteroidales	Bacteroidaceae	Bacteroides	Bacteroides cellulosilyticus CAG:158	-	-
member	2718	-	-	-	-	-	HG3439771	-	-	-	-	-	Bacteria	Bacteroidetes	Bacteroidia	Bacteroidales	Bacteroidaceae	Bacteroides	Bacteroides intestinalis	-	-
member	2718	-	-	-	-	-	HG3439771	-	-	-	-	-	Bacteria	Bacteroidetes	Bacteroidia	Bacteroidales	Bacteroidaceae	Bacteroides	unclassified	-	-
member	2718	-	-	-	-	-	HG3439771	-	-	-	-	-	Bacteria	Bacteroidetes	Bacteroidia	Bacteroidales	Bacteroidaceae	Bacteroides	uncultured Bacteroides sp.	-	-
member	2718	-	-	-	-	-	HG3454387	metabolism	Energy production and conversion	4AM9Z	2-oxoacid acceptor oxidoreductase, alpha subunit	1268240.ATFI01000001_gene3621	Bacteria	Bacteroidetes	Bacteroidia	Bacteroidales	Bacteroidaceae	Bacteroides	Bacteroides cellulosilyticus	unclassified	unclassified
member	2718	-	-	-	-	-	HG3454387	-	-	-	-	-	Bacteria	Bacteroidetes	Bacteroidia	Bacteroidales	Bacteroidaceae	Bacteroides	Bacteroides cellulosilyticus CAG:158	-	-
member	2718	-	-	-	-	-	HG3454387	-	-	-	-	-	Bacteria	Bacteroidetes	Bacteroidia	Bacteroidales	Bacteroidaceae	Bacteroides	Bacteroides intestinalis	-	-
member	2718	-	-	-	-	-	HG3454387	-	-	-	-	-	Bacteria	Bacteroidetes	Bacteroidia	Bacteroidales	Bacteroidaceae	Bacteroides	unclassified	-	-
member	2718	-	-	-	-	-	HG3454387	-	-	-	-	-	Bacteria	Bacteroidetes	Bacteroidia	Bacteroidales	Bacteroidaceae	Bacteroides	uncultured Bacteroides sp.	-	-
member	2718	-	-	-	-	-	HG3474479	metabolism	Energy production and conversion	4AM9Z	2-oxoacid acceptor oxidoreductase, alpha subunit	457424.BFAG_04096	Bacteria	Bacteroidetes	Bacteroidia	Bacteroidales	Bacteroidaceae	Bacteroides	Bacteroides fragilis	unclassified	unclassified
member	2718	-	-	-	-	-	HG3474479	-	-	-	-	-	Bacteria	Bacteroidetes	Bacteroidia	Bacteroidales	Bacteroidaceae	Bacteroides	Bacteroides fragilis CAG:558	-	-
member	2718	-	-	-	-	-	HG3474479	-	-	-	-	-	Bacteria	Bacteroidetes	Bacteroidia	Bacteroidales	Bacteroidaceae	Bacteroides	unclassified	-	-
member	2718	-	-	-	-	-	HG3477681	metabolism	Energy production and conversion	2M8SE	PFAM Pyruvate flavodoxin ferredoxin oxidoreductase	563192.HMPREF0179_00421	unclassified	unclassified	unclassified	unclassified	unclassified	unclassified	unclassified	unclassified	unclassified
member	2718	-	-	-	-	-	HG3510081	metabolism	Energy production and conversion	4AM9Z	2-oxoacid acceptor oxidoreductase, alpha subunit	411476.BACOVA_02085	Bacteria	Bacteroidetes	Bacteroidia	Bacteroidales	Bacteroidaceae	Bacteroides	unclassified	unclassified	unclassified
member	2718	-	-	-	-	-	HG3516161	metabolism	Energy production and conversion	22WBU	2-oxoacid acceptor oxidoreductase, alpha subunit	435591.BDI_2807	Bacteria	Bacteroidetes	Bacteroidia	Bacteroidales	Bacteroidaceae	Bacteroides	Bacteroides sp. 2_1_33B	unclassified	unclassified
member	2718	-	-	-	-	-	HG3516161	-	-	-	-	-	Bacteria	Bacteroidetes	Bacteroidia	Bacteroidales	Tannerellaceae	Parabacteroides	Parabacteroides distasonis	-	-
member	2718	-	-	-	-	-	HG3516161	-	-	-	-	-	Bacteria	Bacteroidetes	Bacteroidia	Bacteroidales	Tannerellaceae	Parabacteroides	Parabacteroides sp. 20_3	-	-
member	2718	-	-	-	-	-	HG3516161	-	-	-	-	-	Bacteria	Bacteroidetes	Bacteroidia	Bacteroidales	Tannerellaceae	Parabacteroides	Parabacteroides sp. AF19-14	-	-
member	2718	-	-	-	-	-	HG3516161	-	-	-	-	-	Bacteria	Bacteroidetes	Bacteroidia	Bacteroidales	Tannerellaceae	Parabacteroides	unclassified	-	-
member	2718	-	-	-	-	-	HG3535701	metabolism	Energy production and conversion	3TA6A	ferredoxin oxidoreductase	457415.HMPREF1006_00295	Bacteria	Synergistetes	Synergistia	Synergistales	Synergistaceae	Cloacibacillus	Cloacibacillus evryensis	unclassified	unclassified
member	2718	-	-	-	-	-	HG3535701	-	-	-	-	-	Bacteria	Synergistetes	Synergistia	Synergistales	Synergistaceae	Synergistes	Synergistes sp. 3_1_syn1	-	-
member	2718	-	-	-	-	-	HG3547396	metabolism	Energy production and conversion	4AM9Z	2-oxoacid acceptor oxidoreductase, alpha subunit	411479.BACUNI_04023	Bacteria	Bacteroidetes	Bacteroidia	Bacteroidales	Bacteroidaceae	Bacteroides	Bacteroides uniformis	unclassified	unclassified
member	2718	-	-	-	-	-	HG3672170	metabolism	Energy production and conversion	4AM9Z	2-oxoacid acceptor oxidoreductase, alpha subunit	272559.BF9343_4129	Bacteria	Bacteroidetes	Bacteroidia	Bacteroidales	Bacteroidaceae	Bacteroides	Bacteroides fragilis	unclassified	unclassified
member	2718	-	-	-	-	-	HG3672170	-	-	-	-	-	Bacteria	Bacteroidetes	Bacteroidia	Bacteroidales	Bacteroidaceae	Bacteroides	Bacteroides fragilis CAG:47	-	-
member	2718	-	-	-	-	-	HG3672170	-	-	-	-	-	Bacteria	Bacteroidetes	Bacteroidia	Bacteroidales	Bacteroidaceae	Bacteroides	unclassified	-	-
member	2718	-	-	-	-	-	HG3686809	metabolism	Energy production and conversion	4AM9Z	2-oxoacid acceptor oxidoreductase, alpha subunit	1121098.HMPREF1534_03409	Bacteria	Bacteroidetes	Bacteroidia	Bacteroidales	Bacteroidaceae	Bacteroides	Bacteroides sp. AM22-3LB	unclassified	unclassified
member	2718	-	-	-	-	-	HG3686809	-	-	-	-	-	Bacteria	Bacteroidetes	Bacteroidia	Bacteroidales	Bacteroidaceae	Bacteroides	Bacteroides sp. AM25-34	-	-
member	2718	-	-	-	-	-	HG3686809	-	-	-	-	-	Bacteria	Bacteroidetes	Bacteroidia	Bacteroidales	Bacteroidaceae	Bacteroides	Bacteroides sp. CAG:98	-	-
member	2718	-	-	-	-	-	HG3686809	-	-	-	-	-	Bacteria	Bacteroidetes	Bacteroidia	Bacteroidales	Bacteroidaceae	Phocaeicola	Phocaeicola massiliensis	-	-
member	2718	-	-	-	-	-	HG3704060	metabolism	Energy production and conversion	22UWF	2-oxoacid acceptor oxidoreductase, alpha subunit	679935.Alfi_0047	Bacteria	Bacteroidetes	Bacteroidia	Bacteroidales	Rikenellaceae	Alistipes	Alistipes sp. Marseille-P5061	unclassified	unclassified
member	2718	-	-	-	-	-	HG3824847	metabolism	Energy production and conversion	4AM9Z	2-oxoacid acceptor oxidoreductase, alpha subunit	471870.BACINT_01610	Bacteria	Bacteroidetes	Bacteroidia	Bacteroidales	Bacteroidaceae	Bacteroides	Bacteroides intestinalis	unclassified	unclassified
member	2718	-	-	-	-	-	HG3824847	-	-	-	-	-	Bacteria	Bacteroidetes	Bacteroidia	Bacteroidales	Bacteroidaceae	Bacteroides	unclassified	-	-
member	2718	-	-	-	-	-	HG3860339	metabolism	Energy production and conversion	4AM9Z	2-oxoacid acceptor oxidoreductase, alpha subunit	449673.BACSTE_02230	Bacteria	Bacteroidetes	Bacteroidia	Bacteroidales	Bacteroidaceae	Bacteroides	Bacteroides stercoris	unclassified	unclassified
member	2718	-	-	-	-	-	HG3860339	-	-	-	-	-	Bacteria	Bacteroidetes	Bacteroidia	Bacteroidales	Bacteroidaceae	Bacteroides	Bacteroides stercoris CAG:120	-	-
member	2718	-	-	-	-	-	HG3860339	-	-	-	-	-	Bacteria	Bacteroidetes	Bacteroidia	Bacteroidales	Bacteroidaceae	Bacteroides	unclassified	-	-
member	2718	-	-	-	-	-	HG3881327	metabolism	Energy production and conversion	22WBU	2-oxoacid acceptor oxidoreductase, alpha subunit	1349822.NSB1T_00240	Bacteria	Bacteroidetes	Bacteroidia	Bacteroidales	Barnesiellaceae	Coprobacter	Coprobacter secundus	unclassified	unclassified
member	2718	-	-	-	-	-	HG3911803	metabolism	Energy production and conversion	4AM9Z	2-oxoacid acceptor oxidoreductase, alpha subunit	272559.BF9343_4129	Bacteria	Bacteroidetes	Bacteroidia	Bacteroidales	Bacteroidaceae	Bacteroides	Bacteroides fragilis	unclassified	unclassified
member	2718	-	-	-	-	-	HG3911803	-	-	-	-	-	Bacteria	Bacteroidetes	Bacteroidia	Bacteroidales	Bacteroidaceae	Bacteroides	Bacteroides fragilis CAG:47	-	-
member	2718	-	-	-	-	-	HG3911803	-	-	-	-	-	Bacteria	Bacteroidetes	Bacteroidia	Bacteroidales	Bacteroidaceae	Bacteroides	unclassified	-	-
member	2718	-	-	-	-	-	HG3980061	metabolism	Energy production and conversion	2FN08	2-oxoacid acceptor oxidoreductase, alpha subunit	762982.HMPREF9442_01477	Bacteria	Bacteroidetes	Bacteroidia	Bacteroidales	Prevotellaceae	unclassified	Prevotellaceae bacterium	unclassified	unclassified
member	2718	-	-	-	-	-	HG4044885	metabolism	Energy production and conversion	4AM9Z	2-oxoacid acceptor oxidoreductase, alpha subunit	411479.BACUNI_04023	Bacteria	Bacteroidetes	Bacteroidia	Bacteroidales	Bacteroidaceae	Bacteroides	Bacteroides sp. CAG:598	unclassified	unclassified
member	2718	-	-	-	-	-	HG4067081	metabolism	Energy production and conversion	22WBU	2-oxoacid acceptor oxidoreductase, alpha subunit	742726.HMPREF9448_02834	Bacteria	Bacteroidetes	Bacteroidia	Bacteroidales	Prevotellaceae	Prevotella	Prevotella sp. CAG:279	unclassified	unclassified
member	2718	-	-	-	-	-	HG4067124	metabolism	Energy production and conversion	22WBU	2-oxoacid acceptor oxidoreductase, alpha subunit	411477.PARMER_02844	Bacteria	Bacteroidetes	Bacteroidia	Bacteroidales	Tannerellaceae	Parabacteroides	Parabacteroides merdae	unclassified	unclassified
member	2718	-	-	-	-	-	HG4067124	-	-	-	-	-	Bacteria	Bacteroidetes	Bacteroidia	Bacteroidales	Tannerellaceae	Parabacteroides	Parabacteroides merdae CAG:48	-	-
member	2718	-	-	-	-	-	HG4067124	-	-	-	-	-	Bacteria	Bacteroidetes	Bacteroidia	Bacteroidales	Tannerellaceae	Parabacteroides	unclassified	-	-
member	2718	-	-	-	-	-	HG4077691	metabolism	Energy production and conversion	4AM9Z	2-oxoacid acceptor oxidoreductase, alpha subunit	471870.BACINT_01610	Bacteria	Bacteroidetes	Bacteroidia	Bacteroidales	Bacteroidaceae	Bacteroides	Bacteroides cellulosilyticus	unclassified	unclassified
member	2718	-	-	-	-	-	HG4077691	-	-	-	-	-	Bacteria	Bacteroidetes	Bacteroidia	Bacteroidales	Bacteroidaceae	Bacteroides	Bacteroides intestinalis	-	-
member	2718	-	-	-	-	-	HG4077691	-	-	-	-	-	Bacteria	Bacteroidetes	Bacteroidia	Bacteroidales	Bacteroidaceae	Bacteroides	unclassified	-	-
member	2718	-	-	-	-	-	HG4141676	metabolism	Energy production and conversion	4AM9Z	2-oxoacid acceptor oxidoreductase, alpha subunit	667015.Bacsa_2501	Bacteria	Bacteroidetes	Bacteroidia	Bacteroidales	Bacteroidaceae	Bacteroides	Bacteroides sp. An19	unclassified	unclassified
member	2718	-	-	-	-	-	HG4141676	-	-	-	-	-	Bacteria	Bacteroidetes	Bacteroidia	Bacteroidales	Bacteroidaceae	Bacteroides	Bacteroides sp. CAG:702	-	-
member	2718	-	-	-	-	-	HG4141676	-	-	-	-	-	Bacteria	Bacteroidetes	Bacteroidia	Bacteroidales	Bacteroidaceae	unclassified	unclassified	-	-
member	2718	-	-	-	-	-	HG4159162	metabolism	Energy production and conversion	2FN08	2-oxoacid acceptor oxidoreductase, alpha subunit	873513.HMPREF6485_0829	Bacteria	Bacteroidetes	Bacteroidia	Bacteroidales	Prevotellaceae	Prevotella	Prevotella sp. CAG:474	unclassified	unclassified
member	2718	-	-	-	-	-	HG4166066	metabolism	Energy production and conversion	4AM9Z	2-oxoacid acceptor oxidoreductase, alpha subunit	1236514.BAKL01000023_gene2219	Bacteria	Bacteroidetes	Bacteroidia	Bacteroidales	Bacteroidaceae	Bacteroides	Bacteroides intestinalis	unclassified	unclassified
member	2718	-	-	-	-	-	HG4166066	-	-	-	-	-	Bacteria	Bacteroidetes	Bacteroidia	Bacteroidales	Bacteroidaceae	Bacteroides	Bacteroides intestinalis CAG:315	-	-
member	2718	-	-	-	-	-	HG4302742	metabolism	Energy production and conversion	22UWF	2-oxoacid acceptor oxidoreductase, alpha subunit	1033732.CAHI01000022_gene1533	unclassified	unclassified	unclassified	unclassified	unclassified	unclassified	unclassified	unclassified	unclassified
member	2718	-	-	-	-	-	HG4323058	metabolism	Energy production and conversion	22WBU	2-oxoacid acceptor oxidoreductase, alpha subunit	742726.HMPREF9448_02834	unclassified	unclassified	unclassified	unclassified	unclassified	unclassified	unclassified	unclassified	unclassified
member	2718	-	-	-	-	-	HG4326396	metabolism	Energy production and conversion	4AM9Z	2-oxoacid acceptor oxidoreductase, alpha subunit	484018.BACPLE_01533	Bacteria	Bacteroidetes	Bacteroidia	Bacteroidales	Bacteroidaceae	Bacteroides	Bacteroides mediterraneensis	unclassified	unclassified
member	2718	-	-	-	-	-	HG4326486	metabolism	Energy production and conversion	2FN08	2-oxoacid acceptor oxidoreductase, alpha subunit	1235815.BAIX01000007_gene819	Bacteria	Bacteroidetes	Bacteroidia	Bacteroidales	Prevotellaceae	Prevotella	Prevotella pectinovora	unclassified	unclassified
member	2718	-	-	-	-	-	HG4340988	metabolism	Energy production and conversion	4AM9Z	2-oxoacid acceptor oxidoreductase, alpha subunit	471870.BACINT_01610	Bacteria	Bacteroidetes	Bacteroidia	Bacteroidales	Bacteroidaceae	Bacteroides	Bacteroides cellulosilyticus	unclassified	unclassified
member	2718	-	-	-	-	-	HG4340988	-	-	-	-	-	Bacteria	Bacteroidetes	Bacteroidia	Bacteroidales	Bacteroidaceae	Bacteroides	Bacteroides intestinalis	-	-
member	2718	-	-	-	-	-	HG4340988	-	-	-	-	-	Bacteria	Bacteroidetes	Bacteroidia	Bacteroidales	Bacteroidaceae	Bacteroides	unclassified	-	-
member	2718	-	-	-	-	-	HG4351038	metabolism	Energy production and conversion	4AM9Z	2-oxoacid acceptor oxidoreductase, alpha subunit	1268240.ATFI01000001_gene3621	Bacteria	Bacteroidetes	Bacteroidia	Bacteroidales	Bacteroidaceae	Bacteroides	Bacteroides cellulosilyticus	unclassified	unclassified
member	2718	-	-	-	-	-	HG4351038	-	-	-	-	-	Bacteria	Bacteroidetes	Bacteroidia	Bacteroidales	Bacteroidaceae	Bacteroides	Bacteroides cellulosilyticus CAG:158	-	-
member	2718	-	-	-	-	-	HG4351038	-	-	-	-	-	Bacteria	Bacteroidetes	Bacteroidia	Bacteroidales	Bacteroidaceae	Bacteroides	unclassified	-	-
member	2718	-	-	-	-	-	HG4351038	-	-	-	-	-	Bacteria	Bacteroidetes	Bacteroidia	Bacteroidales	Bacteroidaceae	Bacteroides	uncultured Bacteroides sp.	-	-
member	2718	-	-	-	-	-	HG4352134	metabolism	Energy production and conversion	22WBU	2-oxoacid acceptor oxidoreductase, alpha subunit	880074.BARVI_06625	Bacteria	Bacteroidetes	Bacteroidia	Bacteroidales	unclassified	unclassified	Bacteroidales bacterium	unclassified	unclassified
member	2718	-	-	-	-	-	HG4412589	metabolism	Energy production and conversion	2FN08	2-oxoacid acceptor oxidoreductase, alpha subunit	762982.HMPREF9442_01477	Bacteria	Bacteroidetes	Bacteroidia	Bacteroidales	Prevotellaceae	unclassified	Prevotellaceae bacterium	unclassified	unclassified
member	2718	-	-	-	-	-	HG4426964	metabolism	Energy production and conversion	22WBU	2-oxoacid acceptor oxidoreductase, alpha subunit	999419.HMPREF1077_01452	Bacteria	Bacteroidetes	Bacteroidia	Bacteroidales	Tannerellaceae	Parabacteroides	Parabacteroides johnsonii	unclassified	unclassified
member	2718	-	-	-	-	-	HG4426964	-	-	-	-	-	Bacteria	Bacteroidetes	Bacteroidia	Bacteroidales	Tannerellaceae	Parabacteroides	Parabacteroides johnsonii CAG:246	-	-
member	2718	-	-	-	-	-	HG4429122	metabolism	Energy production and conversion	22UWF	2-oxoacid acceptor oxidoreductase, alpha subunit	1433126.BN938_1601	unclassified	unclassified	unclassified	unclassified	unclassified	unclassified	unclassified	unclassified	unclassified
member	2718	-	-	-	-	-	HG4434689	metabolism	Energy production and conversion	22WBU	2-oxoacid acceptor oxidoreductase, alpha subunit	1122975.AQVC01000002_gene566	Bacteria	Bacteroidetes	Bacteroidia	Bacteroidales	Porphyromonadaceae	Porphyromonas	Porphyromonas sp. CAG:1061	unclassified	unclassified
member	2718	-	-	-	-	-	HG4506510	metabolism	Energy production and conversion	3TA6A	ferredoxin oxidoreductase	592015.HMPREF1705_01060	unclassified	unclassified	unclassified	unclassified	unclassified	unclassified	unclassified	unclassified	unclassified
member	2718	-	-	-	-	-	HG4515889	metabolism	Energy production and conversion	4AM9Z	2-oxoacid acceptor oxidoreductase, alpha subunit	1268240.ATFI01000001_gene3621	Bacteria	Bacteroidetes	Bacteroidia	Bacteroidales	Bacteroidaceae	Bacteroides	Bacteroides cellulosilyticus	unclassified	unclassified
member	2718	-	-	-	-	-	HG4515889	-	-	-	-	-	Bacteria	Bacteroidetes	Bacteroidia	Bacteroidales	Bacteroidaceae	Bacteroides	Bacteroides cellulosilyticus CAG:158	-	-
member	2718	-	-	-	-	-	HG4515889	-	-	-	-	-	Bacteria	Bacteroidetes	Bacteroidia	Bacteroidales	Bacteroidaceae	Bacteroides	Bacteroides intestinalis	-	-
member	2718	-	-	-	-	-	HG4515889	-	-	-	-	-	Bacteria	Bacteroidetes	Bacteroidia	Bacteroidales	Bacteroidaceae	Bacteroides	unclassified	-	-
member	2718	-	-	-	-	-	HG4515889	-	-	-	-	-	Bacteria	Bacteroidetes	Bacteroidia	Bacteroidales	Bacteroidaceae	Bacteroides	uncultured Bacteroides sp.	-	-
member	2718	-	-	-	-	-	HG4541091	metabolism	Energy production and conversion	2M8SE	PFAM Pyruvate flavodoxin ferredoxin oxidoreductase	563192.HMPREF0179_00421	Bacteria	Proteobacteria	Deltaproteobacteria	Desulfovibrionales	Desulfovibrionaceae	Bilophila	Bilophila sp. 4_1_30	unclassified	unclassified
member	2718	-	-	-	-	-	HG4541091	-	-	-	-	-	Bacteria	Proteobacteria	Deltaproteobacteria	Desulfovibrionales	Desulfovibrionaceae	Bilophila	Bilophila wadsworthia	-	-
member	2718	-	-	-	-	-	HG4541091	-	-	-	-	-	Bacteria	Proteobacteria	Deltaproteobacteria	Desulfovibrionales	Desulfovibrionaceae	Bilophila	unclassified	-	-
member	2718	-	-	-	-	-	HG4551119	metabolism	Energy production and conversion	4AM9Z	2-oxoacid acceptor oxidoreductase, alpha subunit	411479.BACUNI_04023	Bacteria	Bacteroidetes	Bacteroidia	Bacteroidales	Bacteroidaceae	Bacteroides	Bacteroides sp. 4_1_36	unclassified	unclassified
member	2718	-	-	-	-	-	HG4551119	-	-	-	-	-	Bacteria	Bacteroidetes	Bacteroidia	Bacteroidales	Bacteroidaceae	Bacteroides	Bacteroides uniformis	-	-
member	2718	-	-	-	-	-	HG4551119	-	-	-	-	-	Bacteria	Bacteroidetes	Bacteroidia	Bacteroidales	Bacteroidaceae	Bacteroides	Bacteroides uniformis CAG:3	-	-
member	2718	-	-	-	-	-	HG4551119	-	-	-	-	-	Bacteria	Bacteroidetes	Bacteroidia	Bacteroidales	Bacteroidaceae	Bacteroides	unclassified	-	-
member	2718	-	-	-	-	-	HG4551119	-	-	-	-	-	Bacteria	unclassified	unclassified	unclassified	unclassified	unclassified	bacterium	-	-
member	2718	-	-	-	-	-	HG4551119	-	-	-	-	-	Viruses	Uroviricota	Caudoviricetes	Caudovirales	Siphoviridae	unclassified	Siphoviridae sp.	-	-
member	2718	-	-	-	-	-	HG4560776	metabolism	Energy production and conversion	4AM9Z	2-oxoacid acceptor oxidoreductase, alpha subunit	357276.EL88_24070	Bacteria	Bacteroidetes	Bacteroidia	Bacteroidales	Bacteroidaceae	Bacteroides	Bacteroides sp. 3_1_33FAA	unclassified	unclassified
member	2718	-	-	-	-	-	HG4560776	-	-	-	-	-	Bacteria	Bacteroidetes	Bacteroidia	Bacteroidales	Bacteroidaceae	Bacteroides	Bacteroides sp. 3_1_40A	-	-
member	2718	-	-	-	-	-	HG4560776	-	-	-	-	-	Bacteria	Bacteroidetes	Bacteroidia	Bacteroidales	Bacteroidaceae	Bacteroides	Bacteroides sp. 4_3_47FAA	-	-
member	2718	-	-	-	-	-	HG4560776	-	-	-	-	-	Bacteria	Bacteroidetes	Bacteroidia	Bacteroidales	Bacteroidaceae	Bacteroides	Bacteroides sp. 9_1_42FAA	-	-
member	2718	-	-	-	-	-	HG4560776	-	-	-	-	-	Bacteria	Bacteroidetes	Bacteroidia	Bacteroidales	Bacteroidaceae	Bacteroides	Bacteroides sp. AF17-1	-	-
member	2718	-	-	-	-	-	HG4560776	-	-	-	-	-	Bacteria	Bacteroidetes	Bacteroidia	Bacteroidales	Bacteroidaceae	Bacteroides	Bacteroides sp. AF32-15BH	-	-
member	2718	-	-	-	-	-	HG4560776	-	-	-	-	-	Bacteria	Bacteroidetes	Bacteroidia	Bacteroidales	Bacteroidaceae	Bacteroides	Bacteroides sp. AM26-11	-	-
member	2718	-	-	-	-	-	HG4560776	-	-	-	-	-	Bacteria	Bacteroidetes	Bacteroidia	Bacteroidales	Bacteroidaceae	Bacteroides	Bacteroides sp. AM27-13	-	-
member	2718	-	-	-	-	-	HG4560776	-	-	-	-	-	Bacteria	Bacteroidetes	Bacteroidia	Bacteroidales	Bacteroidaceae	Phocaeicola	Phocaeicola dorei	-	-
member	2718	-	-	-	-	-	HG4560776	-	-	-	-	-	Bacteria	Bacteroidetes	Bacteroidia	Bacteroidales	Bacteroidaceae	Phocaeicola	Phocaeicola vulgatus	-	-
member	2718	-	-	-	-	-	HG4560776	-	-	-	-	-	Bacteria	Bacteroidetes	Bacteroidia	Bacteroidales	Bacteroidaceae	Phocaeicola	unclassified	-	-
member	2718	-	-	-	-	-	HG4612587	metabolism	Energy production and conversion	22WBU	2-oxoacid acceptor oxidoreductase, alpha subunit	999419.HMPREF1077_01452	Bacteria	Bacteroidetes	Bacteroidia	Bacteroidales	Tannerellaceae	Parabacteroides	Parabacteroides sp. CAG:409	unclassified	unclassified
member	2718	-	-	-	-	-	HG4618449	metabolism	Energy production and conversion	4AM9Z	2-oxoacid acceptor oxidoreductase, alpha subunit	471870.BACINT_01610	Bacteria	Bacteroidetes	Bacteroidia	Bacteroidales	Bacteroidaceae	Bacteroides	Bacteroides cellulosilyticus	unclassified	unclassified
member	2718	-	-	-	-	-	HG4618449	-	-	-	-	-	Bacteria	Bacteroidetes	Bacteroidia	Bacteroidales	Bacteroidaceae	Bacteroides	Bacteroides intestinalis	-	-
member	2718	-	-	-	-	-	HG4618449	-	-	-	-	-	Bacteria	Bacteroidetes	Bacteroidia	Bacteroidales	Bacteroidaceae	Bacteroides	unclassified	-	-
member	2718	-	-	-	-	-	HG4633285	metabolism	Energy production and conversion	22WBU	2-oxoacid acceptor oxidoreductase, alpha subunit	742726.HMPREF9448_02834	unclassified	unclassified	unclassified	unclassified	unclassified	unclassified	unclassified	unclassified	unclassified
member	2718	-	-	-	-	-	HG4645565	metabolism	Energy production and conversion	4AM9Z	2-oxoacid acceptor oxidoreductase, alpha subunit	357276.EL88_24070	Bacteria	Bacteroidetes	Bacteroidia	Bacteroidales	Bacteroidaceae	Bacteroides	Bacteroides sp. 3_1_33FAA	unclassified	unclassified
member	2718	-	-	-	-	-	HG4645565	-	-	-	-	-	Bacteria	Bacteroidetes	Bacteroidia	Bacteroidales	Bacteroidaceae	Bacteroides	Bacteroides sp. 3_1_40A	-	-
member	2718	-	-	-	-	-	HG4645565	-	-	-	-	-	Bacteria	Bacteroidetes	Bacteroidia	Bacteroidales	Bacteroidaceae	Bacteroides	Bacteroides sp. 4_3_47FAA	-	-
member	2718	-	-	-	-	-	HG4645565	-	-	-	-	-	Bacteria	Bacteroidetes	Bacteroidia	Bacteroidales	Bacteroidaceae	Bacteroides	Bacteroides sp. 9_1_42FAA	-	-
member	2718	-	-	-	-	-	HG4645565	-	-	-	-	-	Bacteria	Bacteroidetes	Bacteroidia	Bacteroidales	Bacteroidaceae	Bacteroides	Bacteroides sp. AF17-1	-	-
member	2718	-	-	-	-	-	HG4645565	-	-	-	-	-	Bacteria	Bacteroidetes	Bacteroidia	Bacteroidales	Bacteroidaceae	Bacteroides	Bacteroides sp. AF32-15BH	-	-
member	2718	-	-	-	-	-	HG4645565	-	-	-	-	-	Bacteria	Bacteroidetes	Bacteroidia	Bacteroidales	Bacteroidaceae	Bacteroides	Bacteroides sp. AM26-11	-	-
member	2718	-	-	-	-	-	HG4645565	-	-	-	-	-	Bacteria	Bacteroidetes	Bacteroidia	Bacteroidales	Bacteroidaceae	Bacteroides	Bacteroides sp. AM27-13	-	-
member	2718	-	-	-	-	-	HG4645565	-	-	-	-	-	Bacteria	Bacteroidetes	Bacteroidia	Bacteroidales	Bacteroidaceae	Phocaeicola	Phocaeicola dorei	-	-
member	2718	-	-	-	-	-	HG4645565	-	-	-	-	-	Bacteria	Bacteroidetes	Bacteroidia	Bacteroidales	Bacteroidaceae	Phocaeicola	Phocaeicola vulgatus	-	-
member	2718	-	-	-	-	-	HG4645565	-	-	-	-	-	Bacteria	Bacteroidetes	Bacteroidia	Bacteroidales	Bacteroidaceae	Phocaeicola	unclassified	-	-
member	2718	-	-	-	-	-	HG4667850	metabolism	Energy production and conversion	4AM9Z	2-oxoacid acceptor oxidoreductase, alpha subunit	411479.BACUNI_04023	Bacteria	Bacteroidetes	Bacteroidia	Bacteroidales	Bacteroidaceae	Bacteroides	Bacteroides sp. OM08-11	unclassified	unclassified
member	2718	-	-	-	-	-	HG4667850	-	-	-	-	-	Bacteria	Bacteroidetes	Bacteroidia	Bacteroidales	Bacteroidaceae	Bacteroides	unclassified	-	-
member	2718	-	-	-	-	-	HG4699904	metabolism	Energy production and conversion	2FN08	2-oxoacid acceptor oxidoreductase, alpha subunit	1203550.HMPREF1475_01498	Bacteria	Bacteroidetes	Bacteroidia	Bacteroidales	Prevotellaceae	Marseilla	Marseilla massiliensis	unclassified	unclassified
member	2718	-	-	-	-	-	HG4725167	metabolism	Energy production and conversion	4AM9Z	2-oxoacid acceptor oxidoreductase, alpha subunit	763034.HMPREF9446_02948	Bacteria	Bacteroidetes	Bacteroidia	Bacteroidales	Prevotellaceae	Prevotella	Prevotella sp. CAG:1185	unclassified	unclassified
member	2718	-	-	-	-	-	HG4725167	-	-	-	-	-	Bacteria	Bacteroidetes	Bacteroidia	Bacteroidales	Prevotellaceae	Prevotella	Prevotella sp. CAG:255	-	-
member	2718	-	-	-	-	-	HG4768901	metabolism	Energy production and conversion	4AM9Z	2-oxoacid acceptor oxidoreductase, alpha subunit	471870.BACINT_01610	Bacteria	Bacteroidetes	Bacteroidia	Bacteroidales	Bacteroidaceae	Bacteroides	Bacteroides cellulosilyticus	unclassified	unclassified
member	2718	-	-	-	-	-	HG4769929	metabolism	Energy production and conversion	4AM9Z	2-oxoacid acceptor oxidoreductase, alpha subunit	1268240.ATFI01000001_gene3621	Bacteria	Bacteroidetes	Bacteroidia	Bacteroidales	Prevotellaceae	Prevotella	Prevotella sp. CAG:1058	unclassified	unclassified
member	2718	-	-	-	-	-	HG4869347	metabolism	Energy production and conversion	2FN08	2-oxoacid acceptor oxidoreductase, alpha subunit	862515.HMPREF0658_0915	Bacteria	Bacteroidetes	Bacteroidia	Bacteroidales	Prevotellaceae	Prevotella	Prevotella pectinovora	unclassified	unclassified
member	2718	-	-	-	-	-	HG4894491	metabolism	Energy production and conversion	4AM9Z	2-oxoacid acceptor oxidoreductase, alpha subunit	1121094.KB894653_gene1501	Bacteria	Bacteroidetes	Bacteroidia	Bacteroidales	Bacteroidaceae	Bacteroides	Bacteroides sp. CAG:714	unclassified	unclassified
member	2718	-	-	-	-	-	HG4894491	-	-	-	-	-	Bacteria	Bacteroidetes	Bacteroidia	Bacteroidales	Bacteroidaceae	Phocaeicola	Phocaeicola barnesiae	-	-
member	2718	-	-	-	-	-	HG4895438	metabolism	Energy production and conversion	4AM9Z	2-oxoacid acceptor oxidoreductase, alpha subunit	411479.BACUNI_04023	Bacteria	Bacteroidetes	Bacteroidia	Bacteroidales	Bacteroidaceae	Bacteroides	Bacteroides sp. AM07-18	unclassified	unclassified
member	2718	-	-	-	-	-	HG4895438	-	-	-	-	-	Bacteria	Bacteroidetes	Bacteroidia	Bacteroidales	Bacteroidaceae	Bacteroides	Bacteroides sp. AM51-7	-	-
member	2718	-	-	-	-	-	HG4895438	-	-	-	-	-	Bacteria	Bacteroidetes	Bacteroidia	Bacteroidales	Bacteroidaceae	Bacteroides	Bacteroides uniformis	-	-
member	2718	-	-	-	-	-	HG4895438	-	-	-	-	-	Bacteria	Bacteroidetes	Bacteroidia	Bacteroidales	Bacteroidaceae	Bacteroides	unclassified	-	-
member	2718	-	-	-	-	-	HG4895438	-	-	-	-	-	Bacteria	Firmicutes	Erysipelotrichia	Erysipelotrichales	Coprobacillaceae	Catenibacterium	Catenibacterium mitsuokai	-	-
member	2718	-	-	-	-	-	HG4909820	metabolism	Energy production and conversion	22UWF	2-oxoacid acceptor oxidoreductase, alpha subunit	1501391.LG35_07385	Bacteria	Bacteroidetes	Bacteroidia	Bacteroidales	Rikenellaceae	Alistipes	Alistipes sp. 56_11	unclassified	unclassified
member	2718	-	-	-	-	-	HG4909820	-	-	-	-	-	Bacteria	Bacteroidetes	Bacteroidia	Bacteroidales	Rikenellaceae	Alistipes	Alistipes sp. CAG:157	-	-
member	2718	-	-	-	-	-	HG4948366	metabolism	Energy production and conversion	22WBU	2-oxoacid acceptor oxidoreductase, alpha subunit	742726.HMPREF9448_02834	Bacteria	Bacteroidetes	Bacteroidia	Bacteroidales	Prevotellaceae	Prevotella	Prevotella sp. CAG:485	unclassified	unclassified
member	2718	-	-	-	-	-	HG4954286	metabolism	Energy production and conversion	22WBU	2-oxoacid acceptor oxidoreductase, alpha subunit	999419.HMPREF1077_01452	Bacteria	Bacteroidetes	Bacteroidia	Bacteroidales	Tannerellaceae	Parabacteroides	Parabacteroides johnsonii	unclassified	unclassified
member	2718	-	-	-	-	-	HG4955245	metabolism	Energy production and conversion	22WBU	2-oxoacid acceptor oxidoreductase, alpha subunit	742726.HMPREF9448_02834	unclassified	unclassified	unclassified	unclassified	unclassified	unclassified	unclassified	unclassified	unclassified
member	2718	-	-	-	-	-	HG4986072	metabolism	Energy production and conversion	4AM9Z	2-oxoacid acceptor oxidoreductase, alpha subunit	435590.BVU_0986	Bacteria	Bacteroidetes	Bacteroidia	Bacteroidales	Bacteroidaceae	Phocaeicola	Phocaeicola vulgatus	unclassified	unclassified
member	2718	-	-	-	-	-	HG4997980	metabolism	Energy production and conversion	4AM9Z	2-oxoacid acceptor oxidoreductase, alpha subunit	411479.BACUNI_04023	Bacteria	Bacteroidetes	Bacteroidia	Bacteroidales	Bacteroidaceae	Bacteroides	Bacteroides sp. 4_1_36	unclassified	unclassified
member	2718	-	-	-	-	-	HG4997980	-	-	-	-	-	Bacteria	Bacteroidetes	Bacteroidia	Bacteroidales	Bacteroidaceae	Bacteroides	Bacteroides uniformis	-	-
member	2718	-	-	-	-	-	HG4997980	-	-	-	-	-	Bacteria	Bacteroidetes	Bacteroidia	Bacteroidales	Bacteroidaceae	Bacteroides	Bacteroides uniformis CAG:3	-	-
member	2718	-	-	-	-	-	HG4997980	-	-	-	-	-	Bacteria	Bacteroidetes	Bacteroidia	Bacteroidales	Bacteroidaceae	Bacteroides	unclassified	-	-
member	2718	-	-	-	-	-	HG4997980	-	-	-	-	-	Bacteria	unclassified	unclassified	unclassified	unclassified	unclassified	bacterium	-	-
member	2718	-	-	-	-	-	HG4997980	-	-	-	-	-	Viruses	Uroviricota	Caudoviricetes	Caudovirales	Siphoviridae	unclassified	Siphoviridae sp.	-	-
member	2718	-	-	-	-	-	HG5008097	metabolism	Energy production and conversion	4AM9Z	2-oxoacid acceptor oxidoreductase, alpha subunit	1268240.ATFI01000001_gene3621	Bacteria	Bacteroidetes	Bacteroidia	Bacteroidales	Bacteroidaceae	Bacteroides	Bacteroides cellulosilyticus	unclassified	unclassified
member	2718	-	-	-	-	-	HG5008097	-	-	-	-	-	Bacteria	Bacteroidetes	Bacteroidia	Bacteroidales	Bacteroidaceae	Bacteroides	Bacteroides cellulosilyticus CAG:158	-	-
member	2718	-	-	-	-	-	HG5008097	-	-	-	-	-	Bacteria	Bacteroidetes	Bacteroidia	Bacteroidales	Bacteroidaceae	Bacteroides	unclassified	-	-
member	2718	-	-	-	-	-	HG5008097	-	-	-	-	-	Bacteria	Bacteroidetes	Bacteroidia	Bacteroidales	Bacteroidaceae	Bacteroides	uncultured Bacteroides sp.	-	-
member	2718	-	-	-	-	-	HG5013590	metabolism	Energy production and conversion	4AM9Z	2-oxoacid acceptor oxidoreductase, alpha subunit	1268240.ATFI01000001_gene3621	Bacteria	Bacteroidetes	Bacteroidia	Bacteroidales	Bacteroidaceae	Bacteroides	Bacteroides cellulosilyticus	unclassified	unclassified
member	2718	-	-	-	-	-	HG5013590	-	-	-	-	-	Bacteria	Bacteroidetes	Bacteroidia	Bacteroidales	Bacteroidaceae	Bacteroides	Bacteroides cellulosilyticus CAG:158	-	-
member	2718	-	-	-	-	-	HG5013590	-	-	-	-	-	Bacteria	Bacteroidetes	Bacteroidia	Bacteroidales	Bacteroidaceae	Bacteroides	unclassified	-	-
member	2718	-	-	-	-	-	HG5013590	-	-	-	-	-	Bacteria	Bacteroidetes	Bacteroidia	Bacteroidales	Bacteroidaceae	Bacteroides	uncultured Bacteroides sp.	-	-
member	2718	-	-	-	-	-	HG5014632	metabolism	Energy production and conversion	4AM9Z	2-oxoacid acceptor oxidoreductase, alpha subunit	1077285.AGDG01000004_gene2349	Bacteria	Bacteroidetes	Bacteroidia	Bacteroidales	Bacteroidaceae	Bacteroides	Bacteroides faecis	unclassified	unclassified
member	2718	-	-	-	-	-	HG5014632	-	-	-	-	-	Bacteria	Bacteroidetes	Bacteroidia	Bacteroidales	Bacteroidaceae	Bacteroides	Bacteroides faecis CAG:32	-	-
member	2718	-	-	-	-	-	HG5014632	-	-	-	-	-	Bacteria	Bacteroidetes	Bacteroidia	Bacteroidales	Bacteroidaceae	Bacteroides	unclassified	-	-
member	2718	-	-	-	-	-	HG5023326	metabolism	Energy production and conversion	4AM9Z	2-oxoacid acceptor oxidoreductase, alpha subunit	667015.Bacsa_2501	Bacteria	Bacteroidetes	Bacteroidia	Bacteroidales	Bacteroidaceae	Phocaeicola	Phocaeicola salanitronis	unclassified	unclassified
member	2718	-	-	-	-	-	HG5053422	metabolism	Energy production and conversion	4AM9Z	2-oxoacid acceptor oxidoreductase, alpha subunit	457424.BFAG_04096	Bacteria	Bacteroidetes	Bacteroidia	Bacteroidales	Bacteroidaceae	Bacteroides	Bacteroides fragilis	unclassified	unclassified
member	2718	-	-	-	-	-	HG5062782	metabolism	Energy production and conversion	4AM9Z	2-oxoacid acceptor oxidoreductase, alpha subunit	470145.BACCOP_02323	Bacteria	Bacteroidetes	Bacteroidia	Bacteroidales	Bacteroidaceae	Bacteroides	Bacteroides sp. CAG:1076	unclassified	unclassified
member	2718	-	-	-	-	-	HG5070250	metabolism	Energy production and conversion	4AM9Z	2-oxoacid acceptor oxidoreductase, alpha subunit	1268240.ATFI01000001_gene3621	Bacteria	Bacteroidetes	Bacteroidia	Bacteroidales	Bacteroidaceae	Bacteroides	Bacteroides cellulosilyticus	unclassified	unclassified
member	2718	-	-	-	-	-	HG5070250	-	-	-	-	-	Bacteria	Bacteroidetes	Bacteroidia	Bacteroidales	Bacteroidaceae	Bacteroides	Bacteroides cellulosilyticus CAG:158	-	-
member	2718	-	-	-	-	-	HG5070250	-	-	-	-	-	Bacteria	Bacteroidetes	Bacteroidia	Bacteroidales	Bacteroidaceae	Bacteroides	unclassified	-	-
member	2718	-	-	-	-	-	HG5070250	-	-	-	-	-	Bacteria	Bacteroidetes	Bacteroidia	Bacteroidales	Bacteroidaceae	Bacteroides	uncultured Bacteroides sp.	-	-
member	2718	-	-	-	-	-	HG5118409	metabolism	Energy production and conversion	4AM9Z	2-oxoacid acceptor oxidoreductase, alpha subunit	1121098.HMPREF1534_03409	Bacteria	Bacteroidetes	Bacteroidia	Bacteroidales	Bacteroidaceae	Bacteroides	Bacteroides sp. AM22-3LB	unclassified	unclassified
member	2718	-	-	-	-	-	HG5118409	-	-	-	-	-	Bacteria	Bacteroidetes	Bacteroidia	Bacteroidales	Bacteroidaceae	Bacteroides	Bacteroides sp. CAG:98	-	-
member	2718	-	-	-	-	-	HG5118409	-	-	-	-	-	Bacteria	Bacteroidetes	Bacteroidia	Bacteroidales	Bacteroidaceae	Phocaeicola	Phocaeicola massiliensis	-	-
member	2718	-	-	-	-	-	HG5121016	metabolism	Energy production and conversion	22WBU	2-oxoacid acceptor oxidoreductase, alpha subunit	435591.BDI_2807	Bacteria	Bacteroidetes	Bacteroidia	Bacteroidales	Tannerellaceae	Parabacteroides	Parabacteroides distasonis	unclassified	unclassified
member	2718	-	-	-	-	-	HG5121016	-	-	-	-	-	Bacteria	Bacteroidetes	Bacteroidia	Bacteroidales	Tannerellaceae	Parabacteroides	Parabacteroides sp. 2_1_7	-	-
member	2718	-	-	-	-	-	HG5121016	-	-	-	-	-	Bacteria	Bacteroidetes	Bacteroidia	Bacteroidales	Tannerellaceae	Parabacteroides	Parabacteroides sp. D25	-	-
member	2718	-	-	-	-	-	HG5121016	-	-	-	-	-	Bacteria	Bacteroidetes	Bacteroidia	Bacteroidales	Tannerellaceae	Parabacteroides	unclassified	-	-
member	2718	-	-	-	-	-	HG5124731	metabolism	Energy production and conversion	4AM9Z	2-oxoacid acceptor oxidoreductase, alpha subunit	435590.BVU_0986	Bacteria	Bacteroidetes	Bacteroidia	Bacteroidales	Bacteroidaceae	Bacteroides	Bacteroides sp. 3_1_40A	unclassified	unclassified
member	2718	-	-	-	-	-	HG5124731	-	-	-	-	-	Bacteria	Bacteroidetes	Bacteroidia	Bacteroidales	Bacteroidaceae	Bacteroides	Bacteroides sp. 4_3_47FAA	-	-
member	2718	-	-	-	-	-	HG5124731	-	-	-	-	-	Bacteria	Bacteroidetes	Bacteroidia	Bacteroidales	Bacteroidaceae	Bacteroides	Bacteroides sp. AF32-15BH	-	-
member	2718	-	-	-	-	-	HG5124731	-	-	-	-	-	Bacteria	Bacteroidetes	Bacteroidia	Bacteroidales	Bacteroidaceae	Bacteroides	Bacteroides sp. AM26-11	-	-
member	2718	-	-	-	-	-	HG5124731	-	-	-	-	-	Bacteria	Bacteroidetes	Bacteroidia	Bacteroidales	Bacteroidaceae	Bacteroides	Bacteroides sp. AM27-13	-	-
member	2718	-	-	-	-	-	HG5124731	-	-	-	-	-	Bacteria	Bacteroidetes	Bacteroidia	Bacteroidales	Bacteroidaceae	Phocaeicola	Phocaeicola vulgatus	-	-
member	2718	-	-	-	-	-	HG5124731	-	-	-	-	-	Bacteria	Bacteroidetes	Bacteroidia	Bacteroidales	Bacteroidaceae	Phocaeicola	unclassified	-	-
member	2718	-	-	-	-	-	HG5162383	metabolism	Energy production and conversion	22UWF	2-oxoacid acceptor oxidoreductase, alpha subunit	679935.Alfi_0047	Bacteria	Bacteroidetes	Bacteroidia	Bacteroidales	Rikenellaceae	Alistipes	Alistipes sp. An31A	unclassified	unclassified
member	2718	-	-	-	-	-	HG5166454	metabolism	Energy production and conversion	2FN08	2-oxoacid acceptor oxidoreductase, alpha subunit	1203550.HMPREF1475_01498	Bacteria	Bacteroidetes	Bacteroidia	Bacteroidales	Prevotellaceae	Prevotella	Prevotella pectinovora	unclassified	unclassified
member	2718	-	-	-	-	-	HG5194473	metabolism	Energy production and conversion	4AM9Z	2-oxoacid acceptor oxidoreductase, alpha subunit	1121098.HMPREF1534_03409	Bacteria	Bacteroidetes	Bacteroidia	Bacteroidales	Bacteroidaceae	Bacteroides	Bacteroides sp. AM22-3LB	unclassified	unclassified
member	2718	-	-	-	-	-	HG5194473	-	-	-	-	-	Bacteria	Bacteroidetes	Bacteroidia	Bacteroidales	Bacteroidaceae	Bacteroides	Bacteroides sp. CAG:98	-	-
member	2718	-	-	-	-	-	HG5194473	-	-	-	-	-	Bacteria	Bacteroidetes	Bacteroidia	Bacteroidales	Bacteroidaceae	Phocaeicola	Phocaeicola massiliensis	-	-
member	2718	-	-	-	-	-	HG5194610	metabolism	Energy production and conversion	22WBU	2-oxoacid acceptor oxidoreductase, alpha subunit	880074.BARVI_06625	unclassified	unclassified	unclassified	unclassified	unclassified	unclassified	unclassified	unclassified	unclassified
member	2718	-	-	-	-	-	HG5196955	metabolism	Energy production and conversion	4AM9Z	2-oxoacid acceptor oxidoreductase, alpha subunit	762984.HMPREF9445_02041	Bacteria	Bacteroidetes	Bacteroidia	Bacteroidales	Bacteroidaceae	Bacteroides	Bacteroides clarus CAG:160	unclassified	unclassified
member	2718	-	-	-	-	-	HG5196955	-	-	-	-	-	Bacteria	Bacteroidetes	Bacteroidia	Bacteroidales	Bacteroidaceae	Bacteroides	unclassified	-	-
member	2718	-	-	-	-	-	HG5202021	metabolism	Energy production and conversion	4AM9Z	2-oxoacid acceptor oxidoreductase, alpha subunit	411479.BACUNI_04023	Bacteria	Bacteroidetes	Bacteroidia	Bacteroidales	Bacteroidaceae	Mediterranea	Mediterranea massiliensis	unclassified	unclassified
member	2718	-	-	-	-	-	HG5216386	metabolism	Energy production and conversion	4AM9Z	2-oxoacid acceptor oxidoreductase, alpha subunit	484018.BACPLE_01533	Bacteria	Bacteroidetes	Bacteroidia	Bacteroidales	Bacteroidaceae	Bacteroides	Bacteroides sp. CAG:875	unclassified	unclassified
member	2718	-	-	-	-	-	HG5216386	-	-	-	-	-	Bacteria	Bacteroidetes	Bacteroidia	Bacteroidales	Bacteroidaceae	Bacteroides	uncultured Bacteroides sp.	-	-
member	2718	-	-	-	-	-	HG5218927	metabolism	Energy production and conversion	26SWP	ferredoxin oxidoreductase	324057.Pjdr2_3373	Bacteria	Firmicutes	Bacilli	Bacillales	Paenibacillaceae	Paenibacillus	Paenibacillus sp. JDR-2	unclassified	unclassified
member	2718	-	-	-	-	-	HG5225161	metabolism	Energy production and conversion	4H3ES	2-oxoacid acceptor oxidoreductase, alpha subunit	1262914.BN533_01197	Bacteria	Firmicutes	Negativicutes	Acidaminococcales	Acidaminococcaceae	Phascolarctobacterium	Phascolarctobacterium faecium	unclassified	unclassified
member	2718	-	-	-	-	-	HG5225719	metabolism	Energy production and conversion	4H3ES	2-oxoacid acceptor oxidoreductase, alpha subunit	1262914.BN533_01197	Bacteria	Firmicutes	Negativicutes	Acidaminococcales	Acidaminococcaceae	Phascolarctobacterium	Phascolarctobacterium faecium	unclassified	unclassified
member	2718	-	-	-	-	-	HG5229341	metabolism	Energy production and conversion	26SWP	ferredoxin oxidoreductase	697284.ERIC2_c20850	Bacteria	Firmicutes	Bacilli	Bacillales	Paenibacillaceae	Paenibacillus	Paenibacillus sp. HGF7	unclassified	unclassified
member	2718	-	-	-	-	-	HG5229341	-	-	-	-	-	Bacteria	Firmicutes	Bacilli	Bacillales	Paenibacillaceae	Paenibacillus	unclassified	-	-
member	2718	-	-	-	-	-	HG5231308	metabolism	Energy production and conversion	1ZBA6	COG1014 Pyruvate ferredoxin oxidoreductase and related 2-oxoacid ferredoxin oxidoreductases, gamma subunit	1396.DJ87_1158	Bacteria	Firmicutes	Bacilli	Bacillales	Bacillaceae	Bacillus	Bacillus cereus	unclassified	unclassified
member	2718	-	-	-	-	-	HG5231308	-	-	-	-	-	Bacteria	Firmicutes	Bacilli	Bacillales	Bacillaceae	Bacillus	Bacillus thuringiensis	-	-
member	2718	-	-	-	-	-	HG5231308	-	-	-	-	-	Bacteria	Firmicutes	Bacilli	Bacillales	Bacillaceae	Bacillus	unclassified	-	-
member	2718	-	-	-	-	-	HG5231308	-	-	-	-	-	Bacteria	Firmicutes	Bacilli	Lactobacillales	Streptococcaceae	Streptococcus	Streptococcus pneumoniae	-	-
member	2718	-	-	-	-	-	HG5231446	metabolism	Energy production and conversion	1ZBA6	COG1014 Pyruvate ferredoxin oxidoreductase and related 2-oxoacid ferredoxin oxidoreductases, gamma subunit	315730.BcerKBAB4_3545	Bacteria	Firmicutes	Bacilli	Bacillales	Bacillaceae	Bacillus	Bacillus mycoides	unclassified	unclassified
member	2718	-	-	-	-	-	HG5231446	-	-	-	-	-	Bacteria	Firmicutes	Bacilli	Bacillales	Bacillaceae	Bacillus	unclassified	-	-
member	2718	-	-	-	-	-	HG5231521	metabolism	Energy production and conversion	1ZBA6	COG1014 Pyruvate ferredoxin oxidoreductase and related 2-oxoacid ferredoxin oxidoreductases, gamma subunit	315749.Bcer98_2426	Bacteria	Firmicutes	Bacilli	Bacillales	Bacillaceae	Bacillus	Bacillus cytotoxicus	unclassified	unclassified
member	2718	-	-	-	-	-	HG5231521	-	-	-	-	-	Bacteria	Firmicutes	Bacilli	Bacillales	Bacillaceae	Bacillus	unclassified	-	-
member	2718	-	-	-	-	-	HG5232143	metabolism	Energy production and conversion	1ZBA6	COG1014 Pyruvate ferredoxin oxidoreductase and related 2-oxoacid ferredoxin oxidoreductases, gamma subunit	198094.BA_3910	Bacteria	Firmicutes	Bacilli	Bacillales	Bacillaceae	Bacillus	Bacillus anthracis	unclassified	unclassified
member	2718	-	-	-	-	-	HG5232143	-	-	-	-	-	Bacteria	Firmicutes	Bacilli	Bacillales	Bacillaceae	Bacillus	Bacillus cereus	-	-
member	2718	-	-	-	-	-	HG5232143	-	-	-	-	-	Bacteria	Firmicutes	Bacilli	Bacillales	Bacillaceae	Bacillus	unclassified	-	-
member	2718	-	-	-	-	-	HG5232764	metabolism	Energy production and conversion	1ZBA6	COG1014 Pyruvate ferredoxin oxidoreductase and related 2-oxoacid ferredoxin oxidoreductases, gamma subunit	198094.BA_3910	Bacteria	Firmicutes	Bacilli	Bacillales	Bacillaceae	Bacillus	Bacillus thuringiensis	unclassified	unclassified
member	2718	-	-	-	-	-	HG5232764	-	-	-	-	-	Bacteria	Firmicutes	Bacilli	Bacillales	Bacillaceae	Bacillus	Bacillus wiedmannii	-	-
member	2718	-	-	-	-	-	HG5232764	-	-	-	-	-	Bacteria	Firmicutes	Bacilli	Bacillales	Bacillaceae	Bacillus	unclassified	-	-
member	2718	-	-	-	-	-	HG5232764	-	-	-	-	-	Bacteria	Firmicutes	Bacilli	Lactobacillales	Streptococcaceae	Streptococcus	Streptococcus pneumoniae	-	-
member	2718	-	-	-	-	-	HG5232897	metabolism	Energy production and conversion	1ZBA6	COG1014 Pyruvate ferredoxin oxidoreductase and related 2-oxoacid ferredoxin oxidoreductases, gamma subunit	198094.BA_3910	Bacteria	Firmicutes	Bacilli	Bacillales	Bacillaceae	Bacillus	Bacillus cereus	unclassified	unclassified
member	2718	-	-	-	-	-	HG5232897	-	-	-	-	-	Bacteria	Firmicutes	Bacilli	Bacillales	Bacillaceae	Bacillus	Bacillus sp. PIC28	-	-
member	2718	-	-	-	-	-	HG5232897	-	-	-	-	-	Bacteria	Firmicutes	Bacilli	Bacillales	Bacillaceae	Bacillus	unclassified	-	-
member	2718	-	-	-	-	-	HG5232897	-	-	-	-	-	Bacteria	Firmicutes	Bacilli	Lactobacillales	Streptococcaceae	Streptococcus	Streptococcus pneumoniae	-	-
member	2718	-	-	-	-	-	HG5233047	metabolism	Energy production and conversion	4GXRV	ferredoxin oxidoreductase	1280.SAXN108_1294	Bacteria	Firmicutes	Bacilli	Bacillales	Bacillaceae	Bacillus	Bacillus amyloliquefaciens	unclassified	unclassified
member	2718	-	-	-	-	-	HG5233047	-	-	-	-	-	Bacteria	Firmicutes	Bacilli	Bacillales	Staphylococcaceae	Staphylococcus	Staphylococcus aureus	-	-
member	2718	-	-	-	-	-	HG5233047	-	-	-	-	-	Bacteria	Firmicutes	Bacilli	Bacillales	Staphylococcaceae	Staphylococcus	unclassified	-	-
member	2718	-	-	-	-	-	HG5236306	metabolism	Energy production and conversion	4AM9Z	2-oxoacid acceptor oxidoreductase, alpha subunit	471870.BACINT_01610	Bacteria	Bacteroidetes	Bacteroidia	Bacteroidales	Bacteroidaceae	Bacteroides	Bacteroides intestinalis	unclassified	unclassified
member	2718	-	-	-	-	-	HG5236306	-	-	-	-	-	Bacteria	Bacteroidetes	Bacteroidia	Bacteroidales	Bacteroidaceae	Bacteroides	unclassified	-	-
member	2718	-	-	-	-	-	HG5236610	metabolism	Energy production and conversion	4AM9Z	2-oxoacid acceptor oxidoreductase, alpha subunit	471870.BACINT_01610	Bacteria	Bacteroidetes	Bacteroidia	Bacteroidales	Bacteroidaceae	Bacteroides	Bacteroides intestinalis	unclassified	unclassified
member	2718	-	-	-	-	-	HG5237759	metabolism	Energy production and conversion	4AM9Z	2-oxoacid acceptor oxidoreductase, alpha subunit	1268240.ATFI01000001_gene3621	Bacteria	Bacteroidetes	Bacteroidia	Bacteroidales	Bacteroidaceae	Bacteroides	Bacteroides cellulosilyticus	unclassified	unclassified
member	2718	-	-	-	-	-	HG5239595	metabolism	Energy production and conversion	4AM9Z	2-oxoacid acceptor oxidoreductase, alpha subunit	411476.BACOVA_02085	Bacteria	Bacteroidetes	Bacteroidia	Bacteroidales	Bacteroidaceae	Bacteroides	Bacteroides xylanisolvens	unclassified	unclassified
member	2718	-	-	-	-	-	HG5239595	-	-	-	-	-	Bacteria	Bacteroidetes	Bacteroidia	Bacteroidales	Bacteroidaceae	Bacteroides	unclassified	-	-
member	2718	-	-	-	-	-	HG5241571	metabolism	Energy production and conversion	4GXRV	ferredoxin oxidoreductase	396513.SCA_0932	Bacteria	Firmicutes	Bacilli	Bacillales	Staphylococcaceae	Staphylococcus	Staphylococcus carnosus	unclassified	unclassified
member	2718	-	-	-	-	-	HG5242761	metabolism	Energy production and conversion	4AM9Z	2-oxoacid acceptor oxidoreductase, alpha subunit	1410608.JNKX01000038_gene1381	unclassified	unclassified	unclassified	unclassified	unclassified	unclassified	unclassified	unclassified	unclassified
member	2718	-	-	-	-	-	HG5243339	metabolism	Energy production and conversion	4AM9Z	2-oxoacid acceptor oxidoreductase, alpha subunit	1268240.ATFI01000001_gene3621	Bacteria	Bacteroidetes	Bacteroidia	Bacteroidales	Bacteroidaceae	Bacteroides	Bacteroides cellulosilyticus	unclassified	unclassified
member	2718	-	-	-	-	-	HG5243339	-	-	-	-	-	Bacteria	Bacteroidetes	Bacteroidia	Bacteroidales	Bacteroidaceae	Bacteroides	Bacteroides cellulosilyticus CAG:158	-	-
member	2718	-	-	-	-	-	HG5243339	-	-	-	-	-	Bacteria	Bacteroidetes	Bacteroidia	Bacteroidales	Bacteroidaceae	Bacteroides	unclassified	-	-
member	2718	-	-	-	-	-	HG5243339	-	-	-	-	-	Bacteria	Bacteroidetes	Bacteroidia	Bacteroidales	Bacteroidaceae	Bacteroides	uncultured Bacteroides sp.	-	-
member	2718	-	-	-	-	-	HG5250308	metabolism	Energy production and conversion	4AM9Z	2-oxoacid acceptor oxidoreductase, alpha subunit	470145.BACCOP_02323	Bacteria	Bacteroidetes	Bacteroidia	Bacteroidales	Bacteroidaceae	Bacteroides	Bacteroides sp. CAG:443	unclassified	unclassified
member	2718	-	-	-	-	-	HG5255483	metabolism	Energy production and conversion	4AM9Z	2-oxoacid acceptor oxidoreductase, alpha subunit	411479.BACUNI_04023	Bacteria	Bacteroidetes	Bacteroidia	Bacteroidales	Bacteroidaceae	Bacteroides	Bacteroides sp. CAG:661	unclassified	unclassified
member	2718	-	-	-	-	-	HG5270890	metabolism	Energy production and conversion	2FN08	2-oxoacid acceptor oxidoreductase, alpha subunit	264731.PRU_2267	Bacteria	Bacteroidetes	Bacteroidia	Bacteroidales	Prevotellaceae	Prevotella	Prevotella ruminicola	unclassified	unclassified
member	2718	-	-	-	-	-	HG5272636	metabolism	Energy production and conversion	4AM9Z	2-oxoacid acceptor oxidoreductase, alpha subunit	693979.Bache_0923	Bacteria	Bacteroidetes	Bacteroidia	Bacteroidales	Bacteroidaceae	Bacteroides	Bacteroides helcogenes	unclassified	unclassified
member	2718	-	-	-	-	-	HG5274034	metabolism	Energy production and conversion	22WBU	2-oxoacid acceptor oxidoreductase, alpha subunit	709991.Odosp_2299	Bacteria	Bacteroidetes	Bacteroidia	Bacteroidales	Odoribacteraceae	Odoribacter	Odoribacter splanchnicus	unclassified	unclassified
member	2718	-	-	-	-	-	HG5274034	-	-	-	-	-	Bacteria	Bacteroidetes	Bacteroidia	Bacteroidales	Odoribacteraceae	Odoribacter	Odoribacter splanchnicus CAG:14	-	-
member	2718	-	-	-	-	-	HG5274754	metabolism	Energy production and conversion	22WBU	2-oxoacid acceptor oxidoreductase, alpha subunit	709991.Odosp_2299	Bacteria	Bacteroidetes	Bacteroidia	Bacteroidales	Odoribacteraceae	Culturomica	Culturomica massiliensis	unclassified	unclassified
member	2718	-	-	-	-	-	HG5276026	metabolism	Energy production and conversion	22WBU	2-oxoacid acceptor oxidoreductase, alpha subunit	1121129.KB903374_gene581	Bacteria	Bacteroidetes	Bacteroidia	Bacteroidales	Bacteroidaceae	Bacteroides	Bacteroides sp. CAG:1060	unclassified	unclassified
member	2718	-	-	-	-	-	HG5276069	metabolism	Energy production and conversion	4NEP3	2-oxoacid acceptor oxidoreductase, alpha subunit	575590.HMPREF0156_01513	Bacteria	Bacteroidetes	unclassified	unclassified	unclassified	unclassified	Bacteroidetes oral taxon 274	unclassified	unclassified
member	2718	-	-	-	-	-	HG5276204	metabolism	Energy production and conversion	22UWF	2-oxoacid acceptor oxidoreductase, alpha subunit	1203611.KB894548_gene2444	Bacteria	Bacteroidetes	Bacteroidia	Bacteroidales	Rikenellaceae	Alistipes	unclassified	unclassified	unclassified
member	2718	-	-	-	-	-	HG5276260	metabolism	Energy production and conversion	22UWF	2-oxoacid acceptor oxidoreductase, alpha subunit	908612.HMPREF9720_0987	Bacteria	Bacteroidetes	Bacteroidia	Bacteroidales	Rikenellaceae	Alistipes	Alistipes sp. HGB5	unclassified	unclassified
member	2718	-	-	-	-	-	HG5276507	metabolism	Energy production and conversion	22UWF	2-oxoacid acceptor oxidoreductase, alpha subunit	679935.Alfi_0047	Bacteria	Bacteroidetes	Bacteroidia	Bacteroidales	Rikenellaceae	Alistipes	Alistipes finegoldii	unclassified	unclassified
member	2718	-	-	-	-	-	HG5276507	-	-	-	-	-	Bacteria	Bacteroidetes	Bacteroidia	Bacteroidales	Rikenellaceae	Alistipes	Alistipes finegoldii CAG:68	-	-
member	2718	-	-	-	-	-	HG5276788	metabolism	Energy production and conversion	22WBU	2-oxoacid acceptor oxidoreductase, alpha subunit	742726.HMPREF9448_02834	unclassified	unclassified	unclassified	unclassified	unclassified	unclassified	unclassified	unclassified	unclassified
member	2718	-	-	-	-	-	HG5276805	metabolism	Energy production and conversion	22UWF	2-oxoacid acceptor oxidoreductase, alpha subunit	679935.Alfi_0047	Bacteria	Bacteroidetes	Bacteroidia	Bacteroidales	Rikenellaceae	Alistipes	unclassified	unclassified	unclassified
member	2718	-	-	-	-	-	HG5276958	metabolism	Energy production and conversion	22WBU	2-oxoacid acceptor oxidoreductase, alpha subunit	880074.BARVI_06625	unclassified	unclassified	unclassified	unclassified	unclassified	unclassified	unclassified	unclassified	unclassified
member	2718	-	-	-	-	-	HG5277189	metabolism	Energy production and conversion	2FN08	2-oxoacid acceptor oxidoreductase, alpha subunit	1203550.HMPREF1475_01498	Bacteria	Bacteroidetes	Bacteroidia	Bacteroidales	Prevotellaceae	Prevotella	Prevotella sp. P4-51	unclassified	unclassified
member	2718	-	-	-	-	-	HG5277189	-	-	-	-	-	Bacteria	Bacteroidetes	Bacteroidia	Bacteroidales	Prevotellaceae	Prevotella	Prevotella sp. P4-67	-	-
member	2718	-	-	-	-	-	HG5277189	-	-	-	-	-	Bacteria	Bacteroidetes	Bacteroidia	Bacteroidales	Prevotellaceae	Prevotella	Prevotella sp. P5-64	-	-
member	2718	-	-	-	-	-	HG5277189	-	-	-	-	-	Bacteria	Bacteroidetes	Bacteroidia	Bacteroidales	Prevotellaceae	Prevotella	unclassified	-	-
member	2718	-	-	-	-	-	HG5277227	metabolism	Energy production and conversion	22WBU	2-oxoacid acceptor oxidoreductase, alpha subunit	742726.HMPREF9448_02834	Bacteria	Bacteroidetes	Bacteroidia	Bacteroidales	Bacteroidaceae	Bacteroides	Bacteroides sp. AF14-46	unclassified	unclassified
member	2718	-	-	-	-	-	HG5277227	-	-	-	-	-	Bacteria	Bacteroidetes	Bacteroidia	Bacteroidales	Bacteroidaceae	Bacteroides	Bacteroides sp. CAG:20	-	-
member	2718	-	-	-	-	-	HG5277227	-	-	-	-	-	Bacteria	Bacteroidetes	Bacteroidia	Bacteroidales	Barnesiellaceae	Barnesiella	Barnesiella intestinihominis	-	-
member	2718	-	-	-	-	-	HG5277242	metabolism	Energy production and conversion	22UWF	2-oxoacid acceptor oxidoreductase, alpha subunit	1033732.CAHI01000022_gene1533	unclassified	unclassified	unclassified	unclassified	unclassified	unclassified	unclassified	unclassified	unclassified
member	2718	-	-	-	-	-	HG5277396	metabolism	Energy production and conversion	22UWF	2-oxoacid acceptor oxidoreductase, alpha subunit	1033732.CAHI01000022_gene1533	Bacteria	Bacteroidetes	Bacteroidia	Bacteroidales	Rikenellaceae	Alistipes	Alistipes sp. CAG:268	unclassified	unclassified
member	2718	-	-	-	-	-	HG5277556	metabolism	Energy production and conversion	4AM9Z	2-oxoacid acceptor oxidoreductase, alpha subunit	471870.BACINT_01610	Bacteria	Bacteroidetes	Bacteroidia	Bacteroidales	Bacteroidaceae	Bacteroides	Bacteroides intestinalis	unclassified	unclassified
member	2718	-	-	-	-	-	HG5277556	-	-	-	-	-	Bacteria	Bacteroidetes	Bacteroidia	Bacteroidales	Bacteroidaceae	Bacteroides	unclassified	-	-
member	2718	-	-	-	-	-	HG5277587	metabolism	Energy production and conversion	4AM9Z	2-oxoacid acceptor oxidoreductase, alpha subunit	411479.BACUNI_04023	Bacteria	Bacteroidetes	Bacteroidia	Bacteroidales	Bacteroidaceae	Bacteroides	Bacteroides sp. 4_1_36	unclassified	unclassified
member	2718	-	-	-	-	-	HG5277587	-	-	-	-	-	Bacteria	Bacteroidetes	Bacteroidia	Bacteroidales	Bacteroidaceae	Bacteroides	Bacteroides uniformis	-	-
member	2718	-	-	-	-	-	HG5277587	-	-	-	-	-	Bacteria	Bacteroidetes	Bacteroidia	Bacteroidales	Bacteroidaceae	Bacteroides	unclassified	-	-
member	2718	-	-	-	-	-	HG5277587	-	-	-	-	-	Viruses	Uroviricota	Caudoviricetes	Caudovirales	Siphoviridae	unclassified	Siphoviridae sp.	-	-
member	2718	-	-	-	-	-	HG5277598	metabolism	Energy production and conversion	4AM9Z	2-oxoacid acceptor oxidoreductase, alpha subunit	1268240.ATFI01000001_gene3621	Bacteria	Bacteroidetes	Bacteroidia	Bacteroidales	Bacteroidaceae	Bacteroides	Bacteroides cellulosilyticus	unclassified	unclassified
member	2718	-	-	-	-	-	HG5277598	-	-	-	-	-	Bacteria	Bacteroidetes	Bacteroidia	Bacteroidales	Bacteroidaceae	Bacteroides	Bacteroides cellulosilyticus CAG:158	-	-
member	2718	-	-	-	-	-	HG5277598	-	-	-	-	-	Bacteria	Bacteroidetes	Bacteroidia	Bacteroidales	Bacteroidaceae	Bacteroides	unclassified	-	-
member	2718	-	-	-	-	-	HG5277598	-	-	-	-	-	Bacteria	Bacteroidetes	Bacteroidia	Bacteroidales	Bacteroidaceae	Bacteroides	uncultured Bacteroides sp.	-	-
member	2718	-	-	-	-	-	HG5277771	metabolism	Energy production and conversion	4AM9Z	2-oxoacid acceptor oxidoreductase, alpha subunit	1268240.ATFI01000001_gene3621	Bacteria	Bacteroidetes	Bacteroidia	Bacteroidales	Bacteroidaceae	Bacteroides	Bacteroides cellulosilyticus	unclassified	unclassified
member	2718	-	-	-	-	-	HG5277771	-	-	-	-	-	Bacteria	Bacteroidetes	Bacteroidia	Bacteroidales	Bacteroidaceae	Bacteroides	Bacteroides cellulosilyticus CAG:158	-	-
member	2718	-	-	-	-	-	HG5277771	-	-	-	-	-	Bacteria	Bacteroidetes	Bacteroidia	Bacteroidales	Bacteroidaceae	Bacteroides	unclassified	-	-
member	2718	-	-	-	-	-	HG5277771	-	-	-	-	-	Bacteria	Bacteroidetes	Bacteroidia	Bacteroidales	Bacteroidaceae	Bacteroides	uncultured Bacteroides sp.	-	-
member	2718	-	-	-	-	-	HG5277836	metabolism	Energy production and conversion	22WBU	2-oxoacid acceptor oxidoreductase, alpha subunit	742726.HMPREF9448_02834	unclassified	unclassified	unclassified	unclassified	unclassified	unclassified	unclassified	unclassified	unclassified
member	2718	-	-	-	-	-	HG5277903	metabolism	Energy production and conversion	4AM9Z	2-oxoacid acceptor oxidoreductase, alpha subunit	357276.EL88_24070	Bacteria	Bacteroidetes	Bacteroidia	Bacteroidales	Bacteroidaceae	Phocaeicola	Phocaeicola dorei	unclassified	unclassified
member	2718	-	-	-	-	-	HG5277959	metabolism	Energy production and conversion	4AM9Z	2-oxoacid acceptor oxidoreductase, alpha subunit	585543.HMPREF0969_01869	Bacteria	Bacteroidetes	Bacteroidia	Bacteroidales	Bacteroidaceae	Bacteroides	Bacteroides sp. D20	unclassified	unclassified
member	2718	-	-	-	-	-	HG5277959	-	-	-	-	-	Bacteria	Bacteroidetes	Bacteroidia	Bacteroidales	Bacteroidaceae	Bacteroides	Bacteroides uniformis	-	-
member	2718	-	-	-	-	-	HG5277959	-	-	-	-	-	Bacteria	Bacteroidetes	Bacteroidia	Bacteroidales	Bacteroidaceae	Bacteroides	unclassified	-	-
member	2718	-	-	-	-	-	HG5278048	metabolism	Energy production and conversion	4AM9Z	2-oxoacid acceptor oxidoreductase, alpha subunit	471870.BACINT_01610	Bacteria	Bacteroidetes	Bacteroidia	Bacteroidales	Bacteroidaceae	Bacteroides	Bacteroides intestinalis	unclassified	unclassified
member	2718	-	-	-	-	-	HG5278152	metabolism	Energy production and conversion	22WBU	2-oxoacid acceptor oxidoreductase, alpha subunit	742726.HMPREF9448_02834	unclassified	unclassified	unclassified	unclassified	unclassified	unclassified	unclassified	unclassified	unclassified
member	2718	-	-	-	-	-	HG5278163	metabolism	Energy production and conversion	4AM9Z	2-oxoacid acceptor oxidoreductase, alpha subunit	471870.BACINT_01610	Bacteria	Bacteroidetes	Bacteroidia	Bacteroidales	Bacteroidaceae	Bacteroides	Bacteroides cellulosilyticus	unclassified	unclassified
member	2718	-	-	-	-	-	HG5278168	metabolism	Energy production and conversion	4AM9Z	2-oxoacid acceptor oxidoreductase, alpha subunit	357276.EL88_24070	Bacteria	Bacteroidetes	Bacteroidia	Bacteroidales	Bacteroidaceae	Phocaeicola	Phocaeicola dorei	unclassified	unclassified
member	2718	-	-	-	-	-	HG5278182	metabolism	Energy production and conversion	22WBU	2-oxoacid acceptor oxidoreductase, alpha subunit	742767.HMPREF9456_02177	Bacteria	Bacteroidetes	Bacteroidia	Bacteroidales	Dysgonomonadaceae	Dysgonomonas	Dysgonomonas mossii	unclassified	unclassified
member	2718	-	-	-	-	-	HG5278206	metabolism	Energy production and conversion	4AM9Z	2-oxoacid acceptor oxidoreductase, alpha subunit	483216.BACEGG_03118	Bacteria	Bacteroidetes	Bacteroidia	Bacteroidales	Bacteroidaceae	Bacteroides	Bacteroides eggerthii	unclassified	unclassified
member	2718	-	-	-	-	-	HG5278214	metabolism	Energy production and conversion	22WBU	2-oxoacid acceptor oxidoreductase, alpha subunit	1349822.NSB1T_00240	unclassified	unclassified	unclassified	unclassified	unclassified	unclassified	unclassified	unclassified	unclassified
member	2718	-	-	-	-	-	HG5278239	metabolism	Energy production and conversion	4AM9Z	2-oxoacid acceptor oxidoreductase, alpha subunit	471870.BACINT_01610	Bacteria	Bacteroidetes	Bacteroidia	Bacteroidales	Bacteroidaceae	Bacteroides	Bacteroides intestinalis	unclassified	unclassified
member	2718	-	-	-	-	-	HG5278239	-	-	-	-	-	Bacteria	Bacteroidetes	Bacteroidia	Bacteroidales	Bacteroidaceae	Bacteroides	unclassified	-	-
member	2718	-	-	-	-	-	HG5278253	metabolism	Energy production and conversion	4AM9Z	2-oxoacid acceptor oxidoreductase, alpha subunit	483215.BACFIN_04829	Bacteria	Bacteroidetes	Bacteroidia	Bacteroidales	Bacteroidaceae	Bacteroides	Bacteroides finegoldii	unclassified	unclassified
member	2718	-	-	-	-	-	HG5278414	metabolism	Energy production and conversion	4AM9Z	2-oxoacid acceptor oxidoreductase, alpha subunit	357276.EL88_24070	Bacteria	Bacteroidetes	Bacteroidia	Bacteroidales	Bacteroidaceae	Bacteroides	Bacteroides dorei CAG:222	unclassified	unclassified
member	2718	-	-	-	-	-	HG5278414	-	-	-	-	-	Bacteria	Bacteroidetes	Bacteroidia	Bacteroidales	Bacteroidaceae	Bacteroides	Bacteroides sp. 3_1_33FAA	-	-
member	2718	-	-	-	-	-	HG5278414	-	-	-	-	-	Bacteria	Bacteroidetes	Bacteroidia	Bacteroidales	Bacteroidaceae	Bacteroides	Bacteroides sp. AF25-18	-	-
member	2718	-	-	-	-	-	HG5278414	-	-	-	-	-	Bacteria	Bacteroidetes	Bacteroidia	Bacteroidales	Bacteroidaceae	Bacteroides	Bacteroides sp. AF39-10AT	-	-
member	2718	-	-	-	-	-	HG5278414	-	-	-	-	-	Bacteria	Bacteroidetes	Bacteroidia	Bacteroidales	Bacteroidaceae	Bacteroides	Bacteroides sp. AM23-18	-	-
member	2718	-	-	-	-	-	HG5278414	-	-	-	-	-	Bacteria	Bacteroidetes	Bacteroidia	Bacteroidales	Bacteroidaceae	unclassified	unclassified	-	-
member	2718	-	-	-	-	-	HG5278446	metabolism	Energy production and conversion	4AM9Z	2-oxoacid acceptor oxidoreductase, alpha subunit	411479.BACUNI_04023	Bacteria	Bacteroidetes	Bacteroidia	Bacteroidales	Bacteroidaceae	Bacteroides	Bacteroides uniformis	unclassified	unclassified
member	2718	-	-	-	-	-	HG5278471	metabolism	Energy production and conversion	4AM9Z	2-oxoacid acceptor oxidoreductase, alpha subunit	483216.BACEGG_03118	Bacteria	Bacteroidetes	Bacteroidia	Bacteroidales	Bacteroidaceae	Bacteroides	Bacteroides eggerthii	unclassified	unclassified
member	2718	-	-	-	-	-	HG5278477	metabolism	Energy production and conversion	2FN08	2-oxoacid acceptor oxidoreductase, alpha subunit	762982.HMPREF9442_01477	Bacteria	Bacteroidetes	Bacteroidia	Bacteroidales	Prevotellaceae	Paraprevotella	Paraprevotella xylaniphila	unclassified	unclassified
member	2718	-	-	-	-	-	HG5278508	metabolism	Energy production and conversion	4AM9Z	2-oxoacid acceptor oxidoreductase, alpha subunit	484018.BACPLE_01533	Bacteria	Bacteroidetes	Bacteroidia	Bacteroidales	Bacteroidaceae	Bacteroides	Bacteroides mediterraneensis	unclassified	unclassified
member	2718	-	-	-	-	-	HG5278521	metabolism	Energy production and conversion	4AM9Z	2-oxoacid acceptor oxidoreductase, alpha subunit	484018.BACPLE_01533	Bacteria	Bacteroidetes	Bacteroidia	Bacteroidales	Bacteroidaceae	Phocaeicola	Phocaeicola plebeius	unclassified	unclassified
member	2718	-	-	-	-	-	HG5278541	metabolism	Energy production and conversion	4AM9Z	2-oxoacid acceptor oxidoreductase, alpha subunit	449673.BACSTE_02230	Bacteria	Bacteroidetes	Bacteroidia	Bacteroidales	Bacteroidaceae	Bacteroides	Bacteroides stercoris	unclassified	unclassified
member	2718	-	-	-	-	-	HG5278541	-	-	-	-	-	Bacteria	Bacteroidetes	Bacteroidia	Bacteroidales	Bacteroidaceae	Bacteroides	unclassified	-	-
member	2718	-	-	-	-	-	HG5278574	metabolism	Energy production and conversion	4AM9Z	2-oxoacid acceptor oxidoreductase, alpha subunit	435590.BVU_0986	Bacteria	Bacteroidetes	Bacteroidia	Bacteroidales	Bacteroidaceae	Bacteroides	Bacteroides sp. 3_1_40A	unclassified	unclassified
member	2718	-	-	-	-	-	HG5278574	-	-	-	-	-	Bacteria	Bacteroidetes	Bacteroidia	Bacteroidales	Bacteroidaceae	Bacteroides	Bacteroides sp. 4_3_47FAA	-	-
member	2718	-	-	-	-	-	HG5278574	-	-	-	-	-	Bacteria	Bacteroidetes	Bacteroidia	Bacteroidales	Bacteroidaceae	Bacteroides	Bacteroides sp. AF32-15BH	-	-
member	2718	-	-	-	-	-	HG5278574	-	-	-	-	-	Bacteria	Bacteroidetes	Bacteroidia	Bacteroidales	Bacteroidaceae	Bacteroides	Bacteroides sp. AM26-11	-	-
member	2718	-	-	-	-	-	HG5278574	-	-	-	-	-	Bacteria	Bacteroidetes	Bacteroidia	Bacteroidales	Bacteroidaceae	Bacteroides	Bacteroides sp. AM27-13	-	-
member	2718	-	-	-	-	-	HG5278574	-	-	-	-	-	Bacteria	Bacteroidetes	Bacteroidia	Bacteroidales	Bacteroidaceae	Phocaeicola	Phocaeicola vulgatus	-	-
member	2718	-	-	-	-	-	HG5278574	-	-	-	-	-	Bacteria	Bacteroidetes	Bacteroidia	Bacteroidales	Bacteroidaceae	Phocaeicola	unclassified	-	-
member	2718	-	-	-	-	-	HG5278587	metabolism	Energy production and conversion	4AM9Z	2-oxoacid acceptor oxidoreductase, alpha subunit	449673.BACSTE_02230	Bacteria	Bacteroidetes	Bacteroidia	Bacteroidales	Bacteroidaceae	Bacteroides	Bacteroides stercoris	unclassified	unclassified
member	2718	-	-	-	-	-	HG5278616	metabolism	Energy production and conversion	4AM9Z	2-oxoacid acceptor oxidoreductase, alpha subunit	471870.BACINT_01610	Bacteria	Bacteroidetes	Bacteroidia	Bacteroidales	Bacteroidaceae	Bacteroides	Bacteroides intestinalis	unclassified	unclassified
member	2718	-	-	-	-	-	HG5278616	-	-	-	-	-	Bacteria	Bacteroidetes	Bacteroidia	Bacteroidales	Bacteroidaceae	Bacteroides	unclassified	-	-
member	2718	-	-	-	-	-	HG5278662	metabolism	Energy production and conversion	2FN08	2-oxoacid acceptor oxidoreductase, alpha subunit	888832.HMPREF9420_1191	Bacteria	Bacteroidetes	Bacteroidia	Bacteroidales	Prevotellaceae	Prevotella	Prevotella salivae	unclassified	unclassified
member	2718	-	-	-	-	-	HG5278729	metabolism	Energy production and conversion	4AM9Z	2-oxoacid acceptor oxidoreductase, alpha subunit	1268240.ATFI01000001_gene3621	Bacteria	Bacteroidetes	Bacteroidia	Bacteroidales	Bacteroidaceae	Bacteroides	Bacteroides cellulosilyticus	unclassified	unclassified
member	2718	-	-	-	-	-	HG5278729	-	-	-	-	-	Bacteria	Bacteroidetes	Bacteroidia	Bacteroidales	Bacteroidaceae	Bacteroides	Bacteroides cellulosilyticus CAG:158	-	-
member	2718	-	-	-	-	-	HG5278729	-	-	-	-	-	Bacteria	Bacteroidetes	Bacteroidia	Bacteroidales	Bacteroidaceae	Bacteroides	unclassified	-	-
member	2718	-	-	-	-	-	HG5278729	-	-	-	-	-	Bacteria	Bacteroidetes	Bacteroidia	Bacteroidales	Bacteroidaceae	Bacteroides	uncultured Bacteroides sp.	-	-
member	2718	-	-	-	-	-	HG5278747	metabolism	Energy production and conversion	4AM9Z	2-oxoacid acceptor oxidoreductase, alpha subunit	763034.HMPREF9446_02948	Bacteria	Bacteroidetes	Bacteroidia	Bacteroidales	Bacteroidaceae	Bacteroides	Bacteroides fluxus	unclassified	unclassified
member	2718	-	-	-	-	-	HG5278750	metabolism	Energy production and conversion	4AM9Z	2-oxoacid acceptor oxidoreductase, alpha subunit	357276.EL88_24070	Bacteria	Bacteroidetes	Bacteroidia	Bacteroidales	Bacteroidaceae	Bacteroides	Bacteroides sp. 3_1_33FAA	unclassified	unclassified
member	2718	-	-	-	-	-	HG5278750	-	-	-	-	-	Bacteria	Bacteroidetes	Bacteroidia	Bacteroidales	Bacteroidaceae	Bacteroides	Bacteroides sp. 9_1_42FAA	-	-
member	2718	-	-	-	-	-	HG5278750	-	-	-	-	-	Bacteria	Bacteroidetes	Bacteroidia	Bacteroidales	Bacteroidaceae	Phocaeicola	Phocaeicola dorei	-	-
member	2718	-	-	-	-	-	HG5278756	metabolism	Energy production and conversion	4AM9Z	2-oxoacid acceptor oxidoreductase, alpha subunit	762984.HMPREF9445_02041	Bacteria	Bacteroidetes	Bacteroidia	Bacteroidales	Bacteroidaceae	Bacteroides	Bacteroides clarus	unclassified	unclassified
member	2718	-	-	-	-	-	HG5278804	metabolism	Energy production and conversion	4AM9Z	2-oxoacid acceptor oxidoreductase, alpha subunit	484018.BACPLE_01533	Bacteria	Bacteroidetes	Bacteroidia	Bacteroidales	Bacteroidaceae	Phocaeicola	Phocaeicola plebeius	unclassified	unclassified
member	2718	-	-	-	-	-	HG5278820	metabolism	Energy production and conversion	4AM9Z	2-oxoacid acceptor oxidoreductase, alpha subunit	483216.BACEGG_03118	Bacteria	Bacteroidetes	Bacteroidia	Bacteroidales	Bacteroidaceae	Bacteroides	unclassified	unclassified	unclassified
member	2718	-	-	-	-	-	HG5278844	metabolism	Energy production and conversion	4AM9Z	2-oxoacid acceptor oxidoreductase, alpha subunit	411479.BACUNI_04023	Bacteria	Bacteroidetes	Bacteroidia	Bacteroidales	Bacteroidaceae	Bacteroides	Bacteroides ndongoniae	unclassified	unclassified
member	2718	-	-	-	-	-	HG5278844	-	-	-	-	-	Bacteria	Bacteroidetes	Bacteroidia	Bacteroidales	Bacteroidaceae	Bacteroides	Bacteroides sp. CAG:633	-	-
member	2718	-	-	-	-	-	HG5278851	metabolism	Energy production and conversion	2FN08	2-oxoacid acceptor oxidoreductase, alpha subunit	762968.HMPREF9441_00831	Bacteria	Bacteroidetes	Bacteroidia	Bacteroidales	Prevotellaceae	Paraprevotella	Paraprevotella clara	unclassified	unclassified
member	2718	-	-	-	-	-	HG5278851	-	-	-	-	-	Bacteria	Bacteroidetes	Bacteroidia	Bacteroidales	Prevotellaceae	Paraprevotella	Paraprevotella clara CAG:116	-	-
member	2718	-	-	-	-	-	HG5278862	metabolism	Energy production and conversion	4AM9Z	2-oxoacid acceptor oxidoreductase, alpha subunit	471870.BACINT_01610	Bacteria	Bacteroidetes	Bacteroidia	Bacteroidales	Bacteroidaceae	Bacteroides	Bacteroides cellulosilyticus	unclassified	unclassified
member	2718	-	-	-	-	-	HG5278928	metabolism	Energy production and conversion	4AM9Z	2-oxoacid acceptor oxidoreductase, alpha subunit	272559.BF9343_4129	Bacteria	Bacteroidetes	Bacteroidia	Bacteroidales	Bacteroidaceae	Bacteroides	Bacteroides fragilis	unclassified	unclassified
member	2718	-	-	-	-	-	HG5278928	-	-	-	-	-	Bacteria	Bacteroidetes	Bacteroidia	Bacteroidales	Bacteroidaceae	Bacteroides	Bacteroides fragilis CAG:47	-	-
member	2718	-	-	-	-	-	HG5278928	-	-	-	-	-	Bacteria	Bacteroidetes	Bacteroidia	Bacteroidales	Bacteroidaceae	Bacteroides	unclassified	-	-
member	2718	-	-	-	-	-	HG5278946	metabolism	Energy production and conversion	2FN08	2-oxoacid acceptor oxidoreductase, alpha subunit	862515.HMPREF0658_0915	unclassified	unclassified	unclassified	unclassified	unclassified	unclassified	unclassified	unclassified	unclassified
member	2718	-	-	-	-	-	HG5278994	metabolism	Energy production and conversion	4AM9Z	2-oxoacid acceptor oxidoreductase, alpha subunit	226186.BT_2836	Bacteria	Bacteroidetes	Bacteroidia	Bacteroidales	Bacteroidaceae	Bacteroides	Bacteroides thetaiotaomicron	unclassified	unclassified
member	2718	-	-	-	-	-	HG5279084	metabolism	Energy production and conversion	4AM9Z	2-oxoacid acceptor oxidoreductase, alpha subunit	411901.BACCAC_00037	Bacteria	Bacteroidetes	Bacteroidia	Bacteroidales	Bacteroidaceae	Bacteroides	Bacteroides caccae	unclassified	unclassified
member	2718	-	-	-	-	-	HG5279115	metabolism	Energy production and conversion	4AM9Z	2-oxoacid acceptor oxidoreductase, alpha subunit	272559.BF9343_4129	Bacteria	Bacteroidetes	Bacteroidia	Bacteroidales	Bacteroidaceae	Bacteroides	Bacteroides fragilis	unclassified	unclassified
member	2718	-	-	-	-	-	HG5279127	metabolism	Energy production and conversion	4AM9Z	2-oxoacid acceptor oxidoreductase, alpha subunit	657309.BXY_19980	Bacteria	Bacteroidetes	Bacteroidia	Bacteroidales	Bacteroidaceae	Bacteroides	Bacteroides sp. 2_1_22	unclassified	unclassified
member	2718	-	-	-	-	-	HG5279127	-	-	-	-	-	Bacteria	Bacteroidetes	Bacteroidia	Bacteroidales	Bacteroidaceae	Bacteroides	Bacteroides sp. AM37-9	-	-
member	2718	-	-	-	-	-	HG5279127	-	-	-	-	-	Bacteria	Bacteroidetes	Bacteroidia	Bacteroidales	Bacteroidaceae	Bacteroides	Bacteroides xylanisolvens	-	-
member	2718	-	-	-	-	-	HG5279127	-	-	-	-	-	Bacteria	Bacteroidetes	Bacteroidia	Bacteroidales	Bacteroidaceae	Bacteroides	unclassified	-	-
member	2718	-	-	-	-	-	HG5279191	metabolism	Energy production and conversion	4AM9Z	2-oxoacid acceptor oxidoreductase, alpha subunit	657309.BXY_19980	Bacteria	Bacteroidetes	Bacteroidia	Bacteroidales	Bacteroidaceae	Bacteroides	Bacteroides sp. D22	unclassified	unclassified
member	2718	-	-	-	-	-	HG5279191	-	-	-	-	-	Bacteria	Bacteroidetes	Bacteroidia	Bacteroidales	Bacteroidaceae	Bacteroides	Bacteroides xylanisolvens	-	-
member	2718	-	-	-	-	-	HG5279191	-	-	-	-	-	Bacteria	Bacteroidetes	Bacteroidia	Bacteroidales	Bacteroidaceae	Bacteroides	unclassified	-	-
member	2718	-	-	-	-	-	HG5279349	metabolism	Energy production and conversion	4AM9Z	2-oxoacid acceptor oxidoreductase, alpha subunit	457424.BFAG_04096	Bacteria	Bacteroidetes	Bacteroidia	Bacteroidales	Bacteroidaceae	Bacteroides	Bacteroides fragilis	unclassified	unclassified
member	2718	-	-	-	-	-	HG5279423	metabolism	Energy production and conversion	2FN08	2-oxoacid acceptor oxidoreductase, alpha subunit	1203550.HMPREF1475_01498	Bacteria	Bacteroidetes	Bacteroidia	Bacteroidales	Prevotellaceae	Prevotella	Prevotella rara	unclassified	unclassified
member	2718	-	-	-	-	-	HG5279424	metabolism	Energy production and conversion	4AM9Z	2-oxoacid acceptor oxidoreductase, alpha subunit	411901.BACCAC_00037	Bacteria	Bacteroidetes	Bacteroidia	Bacteroidales	Bacteroidaceae	Bacteroides	Bacteroides caccae	unclassified	unclassified
member	2718	-	-	-	-	-	HG5279514	metabolism	Energy production and conversion	4AM9Z	2-oxoacid acceptor oxidoreductase, alpha subunit	411901.BACCAC_00037	Bacteria	Bacteroidetes	Bacteroidia	Bacteroidales	Bacteroidaceae	Bacteroides	Bacteroides ovatus	unclassified	unclassified
member	2718	-	-	-	-	-	HG5279614	metabolism	Energy production and conversion	4AM9Z	2-oxoacid acceptor oxidoreductase, alpha subunit	411901.BACCAC_00037	Bacteria	Bacteroidetes	Bacteroidia	Bacteroidales	Bacteroidaceae	Bacteroides	Bacteroides ovatus	unclassified	unclassified
member	2718	-	-	-	-	-	HG5279614	-	-	-	-	-	Bacteria	Bacteroidetes	Bacteroidia	Bacteroidales	Bacteroidaceae	Bacteroides	Bacteroides sp. 2_2_4	-	-
member	2718	-	-	-	-	-	HG5279614	-	-	-	-	-	Bacteria	Bacteroidetes	Bacteroidia	Bacteroidales	Bacteroidaceae	Bacteroides	Bacteroides sp. 3_1_23	-	-
member	2718	-	-	-	-	-	HG5279614	-	-	-	-	-	Bacteria	Bacteroidetes	Bacteroidia	Bacteroidales	Bacteroidaceae	Bacteroides	unclassified	-	-
member	2718	-	-	-	-	-	HG5279675	metabolism	Energy production and conversion	4AM9Z	2-oxoacid acceptor oxidoreductase, alpha subunit	272559.BF9343_4129	Bacteria	Bacteroidetes	Bacteroidia	Bacteroidales	Bacteroidaceae	Bacteroides	Bacteroides fragilis	unclassified	unclassified
member	2718	-	-	-	-	-	HG5279741	metabolism	Energy production and conversion	2FN08	2-oxoacid acceptor oxidoreductase, alpha subunit	862515.HMPREF0658_0915	unclassified	unclassified	unclassified	unclassified	unclassified	unclassified	unclassified	unclassified	unclassified
member	2718	-	-	-	-	-	HG5280021	metabolism	Energy production and conversion	4AM9Z	2-oxoacid acceptor oxidoreductase, alpha subunit	226186.BT_2836	Bacteria	Bacteroidetes	Bacteroidia	Bacteroidales	Bacteroidaceae	Bacteroides	Bacteroides sp. 1_1_14	unclassified	unclassified
member	2718	-	-	-	-	-	HG5280021	-	-	-	-	-	Bacteria	Bacteroidetes	Bacteroidia	Bacteroidales	Bacteroidaceae	Bacteroides	Bacteroides thetaiotaomicron	-	-
member	2718	-	-	-	-	-	HG5280021	-	-	-	-	-	Bacteria	Bacteroidetes	Bacteroidia	Bacteroidales	Bacteroidaceae	Bacteroides	unclassified	-	-
member	2718	-	-	-	-	-	HG5280022	metabolism	Energy production and conversion	4AM9Z	2-oxoacid acceptor oxidoreductase, alpha subunit	272559.BF9343_4129	Bacteria	Bacteroidetes	Bacteroidia	Bacteroidales	Bacteroidaceae	Bacteroides	Bacteroides fragilis	unclassified	unclassified
member	2718	-	-	-	-	-	HG5280022	-	-	-	-	-	Bacteria	Bacteroidetes	Bacteroidia	Bacteroidales	Bacteroidaceae	Bacteroides	Bacteroides fragilis CAG:47	-	-
member	2718	-	-	-	-	-	HG5280022	-	-	-	-	-	Bacteria	Bacteroidetes	Bacteroidia	Bacteroidales	Bacteroidaceae	Bacteroides	unclassified	-	-
member	2718	-	-	-	-	-	HG5280035	metabolism	Energy production and conversion	22WBU	2-oxoacid acceptor oxidoreductase, alpha subunit	435591.BDI_2807	unclassified	unclassified	unclassified	unclassified	unclassified	unclassified	unclassified	unclassified	unclassified
member	2718	-	-	-	-	-	HG5280143	metabolism	Energy production and conversion	4AM9Z	2-oxoacid acceptor oxidoreductase, alpha subunit	997884.HMPREF1068_04240	Bacteria	Bacteroidetes	Bacteroidia	Bacteroidales	Bacteroidaceae	Bacteroides	Bacteroides nordii	unclassified	unclassified
member	2718	-	-	-	-	-	HG5280208	metabolism	Energy production and conversion	4AM9Z	2-oxoacid acceptor oxidoreductase, alpha subunit	226186.BT_2836	Bacteria	Bacteroidetes	Bacteroidia	Bacteroidales	Bacteroidaceae	Bacteroides	Bacteroides thetaiotaomicron	unclassified	unclassified
member	2718	-	-	-	-	-	HG5280208	-	-	-	-	-	Bacteria	Bacteroidetes	Bacteroidia	Bacteroidales	Bacteroidaceae	Bacteroides	unclassified	-	-
member	2718	-	-	-	-	-	HG5280215	metabolism	Energy production and conversion	4AM9Z	2-oxoacid acceptor oxidoreductase, alpha subunit	411476.BACOVA_02085	Bacteria	Bacteroidetes	Bacteroidia	Bacteroidales	Bacteroidaceae	Bacteroides	Bacteroides sp. AF27-33	unclassified	unclassified
member	2718	-	-	-	-	-	HG5280215	-	-	-	-	-	Bacteria	Bacteroidetes	Bacteroidia	Bacteroidales	Bacteroidaceae	Bacteroides	Bacteroides sp. OM05-10AA	-	-
member	2718	-	-	-	-	-	HG5280215	-	-	-	-	-	Bacteria	Bacteroidetes	Bacteroidia	Bacteroidales	Bacteroidaceae	Bacteroides	unclassified	-	-
member	2718	-	-	-	-	-	HG5280379	metabolism	Energy production and conversion	4AM9Z	2-oxoacid acceptor oxidoreductase, alpha subunit	411901.BACCAC_00037	Bacteria	Bacteroidetes	Bacteroidia	Bacteroidales	Bacteroidaceae	Bacteroides	Bacteroides ovatus	unclassified	unclassified
member	2718	-	-	-	-	-	HG5280384	metabolism	Energy production and conversion	4AM9Z	2-oxoacid acceptor oxidoreductase, alpha subunit	1121101.HMPREF1532_02090	Bacteria	Bacteroidetes	Bacteroidia	Bacteroidales	Bacteroidaceae	Bacteroides	Bacteroides salyersiae	unclassified	unclassified
member	2718	-	-	-	-	-	HG5280384	-	-	-	-	-	Bacteria	Bacteroidetes	Bacteroidia	Bacteroidales	Bacteroidaceae	Bacteroides	Bacteroides sp. CAG:189	-	-
member	2718	-	-	-	-	-	HG5280636	metabolism	Energy production and conversion	22WBU	2-oxoacid acceptor oxidoreductase, alpha subunit	435591.BDI_2807	Bacteria	Bacteroidetes	Bacteroidia	Bacteroidales	Bacteroidaceae	Bacteroides	Bacteroides sp. 3_1_19	unclassified	unclassified
member	2718	-	-	-	-	-	HG5280636	-	-	-	-	-	Bacteria	Bacteroidetes	Bacteroidia	Bacteroidales	Porphyromonadaceae	Porphyromonas	Porphyromonas sp. 31_2	-	-
member	2718	-	-	-	-	-	HG5280636	-	-	-	-	-	Bacteria	Bacteroidetes	Bacteroidia	Bacteroidales	Tannerellaceae	Parabacteroides	Parabacteroides sp. AM27-42	-	-
member	2718	-	-	-	-	-	HG5280636	-	-	-	-	-	Bacteria	Bacteroidetes	Bacteroidia	Bacteroidales	Tannerellaceae	Parabacteroides	Parabacteroides sp. AM44-16	-	-
member	2718	-	-	-	-	-	HG5280636	-	-	-	-	-	Bacteria	Bacteroidetes	Bacteroidia	Bacteroidales	Tannerellaceae	Parabacteroides	Parabacteroides sp. CAG:2	-	-
member	2718	-	-	-	-	-	HG5280636	-	-	-	-	-	Bacteria	Bacteroidetes	Bacteroidia	Bacteroidales	Tannerellaceae	Parabacteroides	unclassified	-	-
member	2718	-	-	-	-	-	HG5280636	-	-	-	-	-	Bacteria	Bacteroidetes	Bacteroidia	Bacteroidales	unclassified	unclassified	Bacteroidales bacterium 43_36	-	-
member	2718	-	-	-	-	-	HG5280654	metabolism	Energy production and conversion	22WBU	2-oxoacid acceptor oxidoreductase, alpha subunit	435591.BDI_2807	Bacteria	Bacteroidetes	Bacteroidia	Bacteroidales	Tannerellaceae	Parabacteroides	Parabacteroides distasonis	unclassified	unclassified
member	2718	-	-	-	-	-	HG5280654	-	-	-	-	-	Bacteria	Bacteroidetes	Bacteroidia	Bacteroidales	Tannerellaceae	Parabacteroides	Parabacteroides sp. 2_1_7	-	-
member	2718	-	-	-	-	-	HG5280654	-	-	-	-	-	Bacteria	Bacteroidetes	Bacteroidia	Bacteroidales	Tannerellaceae	Parabacteroides	Parabacteroides sp. D25	-	-
member	2718	-	-	-	-	-	HG5280654	-	-	-	-	-	Bacteria	Bacteroidetes	Bacteroidia	Bacteroidales	Tannerellaceae	Parabacteroides	unclassified	-	-
member	2718	-	-	-	-	-	HG5280708	metabolism	Energy production and conversion	22WBU	2-oxoacid acceptor oxidoreductase, alpha subunit	1349822.NSB1T_00240	Bacteria	Bacteroidetes	Bacteroidia	Bacteroidales	Barnesiellaceae	Coprobacter	Coprobacter fastidiosus	unclassified	unclassified
member	2718	-	-	-	-	-	HG5280754	metabolism	Energy production and conversion	4AM9Z	2-oxoacid acceptor oxidoreductase, alpha subunit	667015.Bacsa_2501	Bacteria	Bacteroidetes	Bacteroidia	Bacteroidales	Bacteroidaceae	Phocaeicola	Phocaeicola salanitronis	unclassified	unclassified
member	2718	-	-	-	-	-	HG5280815	metabolism	Energy production and conversion	22WBU	2-oxoacid acceptor oxidoreductase, alpha subunit	435591.BDI_2807	Bacteria	Bacteroidetes	Bacteroidia	Bacteroidales	Bacteroidaceae	Bacteroides	Bacteroides sp. 2_1_33B	unclassified	unclassified
member	2718	-	-	-	-	-	HG5280815	-	-	-	-	-	Bacteria	Bacteroidetes	Bacteroidia	Bacteroidales	Tannerellaceae	Parabacteroides	Parabacteroides distasonis	-	-
member	2718	-	-	-	-	-	HG5280815	-	-	-	-	-	Bacteria	Bacteroidetes	Bacteroidia	Bacteroidales	Tannerellaceae	Parabacteroides	Parabacteroides sp. 20_3	-	-
member	2718	-	-	-	-	-	HG5280815	-	-	-	-	-	Bacteria	Bacteroidetes	Bacteroidia	Bacteroidales	Tannerellaceae	Parabacteroides	Parabacteroides sp. AF19-14	-	-
member	2718	-	-	-	-	-	HG5280815	-	-	-	-	-	Bacteria	Bacteroidetes	Bacteroidia	Bacteroidales	Tannerellaceae	Parabacteroides	unclassified	-	-
member	2718	-	-	-	-	-	HG5280851	metabolism	Energy production and conversion	4AM9Z	2-oxoacid acceptor oxidoreductase, alpha subunit	1121094.KB894653_gene1501	Bacteria	Bacteroidetes	Bacteroidia	Bacteroidales	Bacteroidaceae	Bacteroides	Bacteroides caecigallinarum	unclassified	unclassified
member	2718	-	-	-	-	-	HG5280886	metabolism	Energy production and conversion	22UWF	2-oxoacid acceptor oxidoreductase, alpha subunit	679935.Alfi_0047	Bacteria	Bacteroidetes	Bacteroidia	Bacteroidales	Rikenellaceae	Alistipes	Alistipes communis	unclassified	unclassified
member	2718	-	-	-	-	-	HG5280930	metabolism	Energy production and conversion	22WBU	2-oxoacid acceptor oxidoreductase, alpha subunit	435591.BDI_2807	unclassified	unclassified	unclassified	unclassified	unclassified	unclassified	unclassified	unclassified	unclassified
member	2718	-	-	-	-	-	HG5281049	metabolism	Energy production and conversion	22WBU	2-oxoacid acceptor oxidoreductase, alpha subunit	435591.BDI_2807	Bacteria	Bacteroidetes	Bacteroidia	Bacteroidales	Tannerellaceae	Parabacteroides	Parabacteroides sp. CAG:409	unclassified	unclassified
member	2718	-	-	-	-	-	HG5281172	metabolism	Energy production and conversion	4AM9Z	2-oxoacid acceptor oxidoreductase, alpha subunit	547042.BACCOPRO_00251	Bacteria	Bacteroidetes	Bacteroidia	Bacteroidales	Bacteroidaceae	Phocaeicola	Phocaeicola coprophilus	unclassified	unclassified
member	2718	-	-	-	-	-	HG5281317	metabolism	Energy production and conversion	4AM9Z	2-oxoacid acceptor oxidoreductase, alpha subunit	547042.BACCOPRO_00251	Bacteria	Bacteroidetes	Bacteroidia	Bacteroidales	Bacteroidaceae	Bacteroides	Bacteroides coprophilus CAG:333	unclassified	unclassified
member	2718	-	-	-	-	-	HG5281702	metabolism	Energy production and conversion	4AM9Z	2-oxoacid acceptor oxidoreductase, alpha subunit	470145.BACCOP_02323	Bacteria	Bacteroidetes	Bacteroidia	Bacteroidales	Bacteroidaceae	Phocaeicola	Phocaeicola coprocola	unclassified	unclassified
member	2718	-	-	-	-	-	HG5281820	metabolism	Energy production and conversion	4AM9Z	2-oxoacid acceptor oxidoreductase, alpha subunit	470145.BACCOP_02323	Bacteria	Bacteroidetes	Bacteroidia	Bacteroidales	Bacteroidaceae	Phocaeicola	Phocaeicola coprocola	unclassified	unclassified
member	2718	-	-	-	-	-	HG5282157	metabolism	Energy production and conversion	22WBU	2-oxoacid acceptor oxidoreductase, alpha subunit	435591.BDI_2807	Bacteria	Bacteroidetes	Bacteroidia	Bacteroidales	Bacteroidaceae	Bacteroides	Bacteroides sp. 2_1_33B	unclassified	unclassified
member	2718	-	-	-	-	-	HG5282157	-	-	-	-	-	Bacteria	Bacteroidetes	Bacteroidia	Bacteroidales	Tannerellaceae	Parabacteroides	Parabacteroides distasonis	-	-
member	2718	-	-	-	-	-	HG5282157	-	-	-	-	-	Bacteria	Bacteroidetes	Bacteroidia	Bacteroidales	Tannerellaceae	Parabacteroides	Parabacteroides sp. 20_3	-	-
member	2718	-	-	-	-	-	HG5282157	-	-	-	-	-	Bacteria	Bacteroidetes	Bacteroidia	Bacteroidales	Tannerellaceae	Parabacteroides	Parabacteroides sp. AF19-14	-	-
member	2718	-	-	-	-	-	HG5282157	-	-	-	-	-	Bacteria	Bacteroidetes	Bacteroidia	Bacteroidales	Tannerellaceae	Parabacteroides	unclassified	-	-
member	2718	-	-	-	-	-	HG5282233	metabolism	Energy production and conversion	22WBU	2-oxoacid acceptor oxidoreductase, alpha subunit	999419.HMPREF1077_01452	Bacteria	Bacteroidetes	Bacteroidia	Bacteroidales	Tannerellaceae	Parabacteroides	Parabacteroides johnsonii	unclassified	unclassified
member	2718	-	-	-	-	-	HG5282233	-	-	-	-	-	Bacteria	Bacteroidetes	Bacteroidia	Bacteroidales	Tannerellaceae	Parabacteroides	Parabacteroides johnsonii CAG:246	-	-
member	2718	-	-	-	-	-	HG5282244	metabolism	Energy production and conversion	22WBU	2-oxoacid acceptor oxidoreductase, alpha subunit	411477.PARMER_02844	Bacteria	Bacteroidetes	Bacteroidia	Bacteroidales	Tannerellaceae	Parabacteroides	Parabacteroides merdae	unclassified	unclassified
member	2718	-	-	-	-	-	HG5282398	metabolism	Energy production and conversion	22WBU	2-oxoacid acceptor oxidoreductase, alpha subunit	999419.HMPREF1077_01452	Bacteria	Bacteroidetes	Bacteroidia	Bacteroidales	Tannerellaceae	Parabacteroides	Parabacteroides massiliensis	unclassified	unclassified
member	2718	-	-	-	-	-	HG5282532	metabolism	Energy production and conversion	22UWF	2-oxoacid acceptor oxidoreductase, alpha subunit	1501391.LG35_07385	unclassified	unclassified	unclassified	unclassified	unclassified	unclassified	unclassified	unclassified	unclassified
member	2718	-	-	-	-	-	HG5282692	metabolism	Energy production and conversion	4AM9Z	2-oxoacid acceptor oxidoreductase, alpha subunit	470145.BACCOP_02323	Bacteria	Bacteroidetes	Bacteroidia	Bacteroidales	Bacteroidaceae	Bacteroides	Bacteroides coprocola CAG:162	unclassified	unclassified
member	2718	-	-	-	-	-	HG5283420	metabolism	Energy production and conversion	22WBU	2-oxoacid acceptor oxidoreductase, alpha subunit	431947.PGN_1530	Bacteria	Bacteroidetes	Bacteroidia	Bacteroidales	Porphyromonadaceae	Porphyromonas	Porphyromonas gingivalis	unclassified	unclassified
member	2718	-	-	-	-	-	HG5283929	metabolism	Energy production and conversion	4AM9Z	2-oxoacid acceptor oxidoreductase, alpha subunit	470145.BACCOP_02323	Bacteria	Bacteroidetes	Bacteroidia	Bacteroidales	Bacteroidaceae	Bacteroides	Bacteroides sp. CAG:530	unclassified	unclassified
member	2718	-	-	-	-	-	HG5284193	metabolism	Energy production and conversion	22WBU	2-oxoacid acceptor oxidoreductase, alpha subunit	242619.PG_0429	Bacteria	Bacteroidetes	Bacteroidia	Bacteroidales	Porphyromonadaceae	Porphyromonas	Porphyromonas gingivalis	unclassified	unclassified
member	2718	-	-	-	-	-	HG5287949	metabolism	Energy production and conversion	22WBU	2-oxoacid acceptor oxidoreductase, alpha subunit	411477.PARMER_02844	Bacteria	Bacteroidetes	Bacteroidia	Bacteroidales	Tannerellaceae	Parabacteroides	Parabacteroides merdae	unclassified	unclassified
member	2718	-	-	-	-	-	HG5287949	-	-	-	-	-	Bacteria	Bacteroidetes	Bacteroidia	Bacteroidales	Tannerellaceae	Parabacteroides	Parabacteroides merdae CAG:48	-	-
member	2718	-	-	-	-	-	HG5298813	metabolism	Energy production and conversion	4AM9Z	2-oxoacid acceptor oxidoreductase, alpha subunit	483215.BACFIN_04829	Bacteria	Bacteroidetes	Bacteroidia	Bacteroidales	Bacteroidaceae	Bacteroides	Bacteroides finegoldii	unclassified	unclassified
member	2718	-	-	-	-	-	HG5299345	metabolism	Energy production and conversion	4AM9Z	2-oxoacid acceptor oxidoreductase, alpha subunit	411476.BACOVA_02085	Bacteria	Bacteroidetes	Bacteroidia	Bacteroidales	Bacteroidaceae	Bacteroides	Bacteroides ovatus	unclassified	unclassified
member	2718	-	-	-	-	-	HG5299617	metabolism	Energy production and conversion	2FN08	2-oxoacid acceptor oxidoreductase, alpha subunit	688246.Premu_1976	unclassified	unclassified	unclassified	unclassified	unclassified	unclassified	unclassified	unclassified	unclassified
member	2718	-	-	-	-	-	HG5309191	metabolism	Energy production and conversion	2FN08	2-oxoacid acceptor oxidoreductase, alpha subunit	762982.HMPREF9442_01477	unclassified	unclassified	unclassified	unclassified	unclassified	unclassified	unclassified	unclassified	unclassified
member	2718	-	-	-	-	-	HG5323534	metabolism	Energy production and conversion	22UWF	2-oxoacid acceptor oxidoreductase, alpha subunit	445970.ALIPUT_00044	Bacteria	Bacteroidetes	Bacteroidia	Bacteroidales	Rikenellaceae	Alistipes	Alistipes putredinis	unclassified	unclassified
member	2718	-	-	-	-	-	HG5323536	metabolism	Energy production and conversion	22UWF	2-oxoacid acceptor oxidoreductase, alpha subunit	445970.ALIPUT_00044	Bacteria	Bacteroidetes	Bacteroidia	Bacteroidales	Rikenellaceae	Alistipes	Alistipes putredinis	unclassified	unclassified
member	2718	-	-	-	-	-	HG5325977	metabolism	Energy production and conversion	235IC	ferredoxin oxidoreductase	419947.MRA_2481	Bacteria	Actinobacteria	Actinomycetia	Corynebacteriales	Mycobacteriaceae	Mycobacterium	Mycobacterium tuberculosis	unclassified	unclassified
member	2718	-	-	-	-	-	HG5325977	-	-	-	-	-	Bacteria	Actinobacteria	Actinomycetia	Corynebacteriales	Mycobacteriaceae	Mycobacterium	unclassified	-	-
member	2718	-	-	-	-	-	HG5329110	metabolism	Energy production and conversion	235IC	ferredoxin oxidoreductase	262316.MAP_2277c	Bacteria	Actinobacteria	Actinomycetia	Corynebacteriales	Mycobacteriaceae	Mycobacterium	Mycobacterium avium	unclassified	unclassified
member	2718	-	-	-	-	-	O53182	metabolism	Energy production and conversion	235IC	ferredoxin oxidoreductase	419947.MRA_2481	Bacteria	Actinobacteria	Actinomycetia	Corynebacteriales	Mycobacteriaceae	Mycobacterium	Mycobacterium tuberculosis	unclassified	unclassified
member	2718	-	-	-	-	-	O53182	-	-	-	-	-	Bacteria	Actinobacteria	Actinomycetia	Corynebacteriales	Mycobacteriaceae	Mycobacterium	unclassified	-	-
group	2719	36	47	308	15.92	99.68	HG0198013;HG1196298;HG1670441;HG1895827;HG2192516;HG2330670;HG2368003;HG2874206;HG2988976;HG3233826;HG3519547;HG3527494;HG3639928;HG3640016;HG3660437;HG3662900;HG3663762;HG3664166;HG3668360;HG3668450;HG3670074;HG3675713;HG3686556;HG3686993;HG3689004;HG3693639;HG3694157;HG3694389;HG3697515;HG3698068;HG3701681;HG3708054;HG3709945;HG3714540;HG3717527;HG4002454	metabolism	Carbohydrate transport and metabolism	4ANJW	Starch synthase, catalytic domain	various	Bacteria	Bacteroidetes	Bacteroidia	Bacteroidales	Bacteroidaceae	Bacteroides	various	UDP-Glc: glycogen glucosyltransferase (EC 2.4.1.11); ADP-Glc: starch glucosyltransferase (EC 2.4.1.21); NDP-Glc: starch glucosyltransferase (EC 2.4.1.242); UDP-Glc: alpha-1,3-glucan synthase (EC 2.4.1.183) UDP-Glc: alpha-1,4-glucan synthase (EC 2.4.1.-)	GT5	0.1	-	0.1	-	0.0	-	0.0	-	36/36	36/36	36/36	36/36	(6)/36	36/36	36/36	36/36	36/36	36/36	36/36	(6)/36	36/36	36/36
member	2719	-	-	-	-	-	HG0198013	metabolism	Carbohydrate transport and metabolism	4ANJW	Starch synthase, catalytic domain	1268240.ATFI01000009_gene1919	Bacteria	Bacteroidetes	Bacteroidia	Bacteroidales	Bacteroidaceae	Bacteroides	Bacteroides sp. CAG:598	UDP-Glc: glycogen glucosyltransferase (EC 2.4.1.11); ADP-Glc: starch glucosyltransferase (EC 2.4.1.21); NDP-Glc: starch glucosyltransferase (EC 2.4.1.242); UDP-Glc: alpha-1,3-glucan synthase (EC 2.4.1.183) UDP-Glc: alpha-1,4-glucan synthase (EC 2.4.1.-)	GT5
member	2719	-	-	-	-	-	HG0198013	-	-	-	-	-	Bacteria	Bacteroidetes	Bacteroidia	Bacteroidales	Bacteroidaceae	Bacteroides	Bacteroides togonis	-	-
member	2719	-	-	-	-	-	HG0198013	-	-	-	-	-	Bacteria	Bacteroidetes	Bacteroidia	Bacteroidales	Bacteroidaceae	Caecibacteroides	Caecibacteroides pullorum	-	-
member	2719	-	-	-	-	-	HG1196298	metabolism	Carbohydrate transport and metabolism	4ANJW	Starch synthase, catalytic domain	1077285.AGDG01000020_gene884	Bacteria	Bacteroidetes	Bacteroidia	Bacteroidales	Bacteroidaceae	Bacteroides	Bacteroides acidifaciens	UDP-Glc: glycogen glucosyltransferase (EC 2.4.1.11); ADP-Glc: starch glucosyltransferase (EC 2.4.1.21); NDP-Glc: starch glucosyltransferase (EC 2.4.1.242); UDP-Glc: alpha-1,3-glucan synthase (EC 2.4.1.183) UDP-Glc: alpha-1,4-glucan synthase (EC 2.4.1.-)	GT5
member	2719	-	-	-	-	-	HG1196298	-	-	-	-	-	Bacteria	Bacteroidetes	Bacteroidia	Bacteroidales	Bacteroidaceae	Bacteroides	Bacteroides caccae	-	-
member	2719	-	-	-	-	-	HG1196298	-	-	-	-	-	Bacteria	Bacteroidetes	Bacteroidia	Bacteroidales	Bacteroidaceae	Bacteroides	Bacteroides caccae CAG:21	-	-
member	2719	-	-	-	-	-	HG1196298	-	-	-	-	-	Bacteria	Bacteroidetes	Bacteroidia	Bacteroidales	Bacteroidaceae	Bacteroides	Bacteroides caecimuris	-	-
member	2719	-	-	-	-	-	HG1196298	-	-	-	-	-	Bacteria	Bacteroidetes	Bacteroidia	Bacteroidales	Bacteroidaceae	Bacteroides	Bacteroides congonensis	-	-
member	2719	-	-	-	-	-	HG1196298	-	-	-	-	-	Bacteria	Bacteroidetes	Bacteroidia	Bacteroidales	Bacteroidaceae	Bacteroides	Bacteroides faecis	-	-
member	2719	-	-	-	-	-	HG1196298	-	-	-	-	-	Bacteria	Bacteroidetes	Bacteroidia	Bacteroidales	Bacteroidaceae	Bacteroides	Bacteroides faecis CAG:32	-	-
member	2719	-	-	-	-	-	HG1196298	-	-	-	-	-	Bacteria	Bacteroidetes	Bacteroidia	Bacteroidales	Bacteroidaceae	Bacteroides	Bacteroides finegoldii	-	-
member	2719	-	-	-	-	-	HG1196298	-	-	-	-	-	Bacteria	Bacteroidetes	Bacteroidia	Bacteroidales	Bacteroidaceae	Bacteroides	Bacteroides neonati	-	-
member	2719	-	-	-	-	-	HG1196298	-	-	-	-	-	Bacteria	Bacteroidetes	Bacteroidia	Bacteroidales	Bacteroidaceae	Bacteroides	Bacteroides nordii	-	-
member	2719	-	-	-	-	-	HG1196298	-	-	-	-	-	Bacteria	Bacteroidetes	Bacteroidia	Bacteroidales	Bacteroidaceae	Bacteroides	Bacteroides ovatus	-	-
member	2719	-	-	-	-	-	HG1196298	-	-	-	-	-	Bacteria	Bacteroidetes	Bacteroidia	Bacteroidales	Bacteroidaceae	Bacteroides	Bacteroides sp. 1_1_14	-	-
member	2719	-	-	-	-	-	HG1196298	-	-	-	-	-	Bacteria	Bacteroidetes	Bacteroidia	Bacteroidales	Bacteroidaceae	Bacteroides	Bacteroides sp. 2_1_22	-	-
member	2719	-	-	-	-	-	HG1196298	-	-	-	-	-	Bacteria	Bacteroidetes	Bacteroidia	Bacteroidales	Bacteroidaceae	Bacteroides	Bacteroides sp. 2_2_4	-	-
member	2719	-	-	-	-	-	HG1196298	-	-	-	-	-	Bacteria	Bacteroidetes	Bacteroidia	Bacteroidales	Bacteroidaceae	Bacteroides	Bacteroides sp. 3_1_23	-	-
member	2719	-	-	-	-	-	HG1196298	-	-	-	-	-	Bacteria	Bacteroidetes	Bacteroidia	Bacteroidales	Bacteroidaceae	Bacteroides	Bacteroides sp. 41_26	-	-
member	2719	-	-	-	-	-	HG1196298	-	-	-	-	-	Bacteria	Bacteroidetes	Bacteroidia	Bacteroidales	Bacteroidaceae	Bacteroides	Bacteroides sp. AF26-7BH	-	-
member	2719	-	-	-	-	-	HG1196298	-	-	-	-	-	Bacteria	Bacteroidetes	Bacteroidia	Bacteroidales	Bacteroidaceae	Bacteroides	Bacteroides sp. AM54-2NS	-	-
member	2719	-	-	-	-	-	HG1196298	-	-	-	-	-	Bacteria	Bacteroidetes	Bacteroidia	Bacteroidales	Bacteroidaceae	Bacteroides	Bacteroides sp. AM56-10ce	-	-
member	2719	-	-	-	-	-	HG1196298	-	-	-	-	-	Bacteria	Bacteroidetes	Bacteroidia	Bacteroidales	Bacteroidaceae	Bacteroides	Bacteroides sp. CBA7301	-	-
member	2719	-	-	-	-	-	HG1196298	-	-	-	-	-	Bacteria	Bacteroidetes	Bacteroidia	Bacteroidales	Bacteroidaceae	Bacteroides	Bacteroides sp. CF01-10NS	-	-
member	2719	-	-	-	-	-	HG1196298	-	-	-	-	-	Bacteria	Bacteroidetes	Bacteroidia	Bacteroidales	Bacteroidaceae	Bacteroides	Bacteroides sp. D1	-	-
member	2719	-	-	-	-	-	HG1196298	-	-	-	-	-	Bacteria	Bacteroidetes	Bacteroidia	Bacteroidales	Bacteroidaceae	Bacteroides	Bacteroides sp. D2	-	-
member	2719	-	-	-	-	-	HG1196298	-	-	-	-	-	Bacteria	Bacteroidetes	Bacteroidia	Bacteroidales	Bacteroidaceae	Bacteroides	Bacteroides sp. D55t1_190419_B8	-	-
member	2719	-	-	-	-	-	HG1196298	-	-	-	-	-	Bacteria	Bacteroidetes	Bacteroidia	Bacteroidales	Bacteroidaceae	Bacteroides	Bacteroides sp. GM023	-	-
member	2719	-	-	-	-	-	HG1196298	-	-	-	-	-	Bacteria	Bacteroidetes	Bacteroidia	Bacteroidales	Bacteroidaceae	Bacteroides	Bacteroides sp. HF-5092	-	-
member	2719	-	-	-	-	-	HG1196298	-	-	-	-	-	Bacteria	Bacteroidetes	Bacteroidia	Bacteroidales	Bacteroidaceae	Bacteroides	Bacteroides sp. HMSC067B03	-	-
member	2719	-	-	-	-	-	HG1196298	-	-	-	-	-	Bacteria	Bacteroidetes	Bacteroidia	Bacteroidales	Bacteroidaceae	Bacteroides	Bacteroides sp. HPS0048	-	-
member	2719	-	-	-	-	-	HG1196298	-	-	-	-	-	Bacteria	Bacteroidetes	Bacteroidia	Bacteroidales	Bacteroidaceae	Bacteroides	Bacteroides sp. K03	-	-
member	2719	-	-	-	-	-	HG1196298	-	-	-	-	-	Bacteria	Bacteroidetes	Bacteroidia	Bacteroidales	Bacteroidaceae	Bacteroides	Bacteroides sp. M10	-	-
member	2719	-	-	-	-	-	HG1196298	-	-	-	-	-	Bacteria	Bacteroidetes	Bacteroidia	Bacteroidales	Bacteroidaceae	Bacteroides	Bacteroides sp. OF02-3LB	-	-
member	2719	-	-	-	-	-	HG1196298	-	-	-	-	-	Bacteria	Bacteroidetes	Bacteroidia	Bacteroidales	Bacteroidaceae	Bacteroides	Bacteroides thetaiotaomicron	-	-
member	2719	-	-	-	-	-	HG1196298	-	-	-	-	-	Bacteria	Bacteroidetes	Bacteroidia	Bacteroidales	Bacteroidaceae	Bacteroides	Bacteroides thetaiotaomicron CAG:40	-	-
member	2719	-	-	-	-	-	HG1196298	-	-	-	-	-	Bacteria	Bacteroidetes	Bacteroidia	Bacteroidales	Bacteroidaceae	Bacteroides	Bacteroides xylanisolvens	-	-
member	2719	-	-	-	-	-	HG1196298	-	-	-	-	-	Bacteria	Bacteroidetes	Bacteroidia	Bacteroidales	Bacteroidaceae	Bacteroides	unclassified	-	-
member	2719	-	-	-	-	-	HG1196298	-	-	-	-	-	Bacteria	Bacteroidetes	Bacteroidia	Bacteroidales	Bacteroidaceae	Bacteroides	uncultured Bacteroides sp.	-	-
member	2719	-	-	-	-	-	HG1670441	metabolism	Carbohydrate transport and metabolism	4ANJW	Starch synthase, catalytic domain	483216.BACEGG_01274	Bacteria	Bacteroidetes	Bacteroidia	Bacteroidales	Bacteroidaceae	Bacteroides	Bacteroides eggerthii	UDP-Glc: glycogen glucosyltransferase (EC 2.4.1.11); ADP-Glc: starch glucosyltransferase (EC 2.4.1.21); NDP-Glc: starch glucosyltransferase (EC 2.4.1.242); UDP-Glc: alpha-1,3-glucan synthase (EC 2.4.1.183) UDP-Glc: alpha-1,4-glucan synthase (EC 2.4.1.-)	GT5
member	2719	-	-	-	-	-	HG1670441	-	-	-	-	-	Bacteria	Bacteroidetes	Bacteroidia	Bacteroidales	Bacteroidaceae	Bacteroides	Bacteroides sp. AM10-21B	-	-
member	2719	-	-	-	-	-	HG1670441	-	-	-	-	-	Bacteria	Bacteroidetes	Bacteroidia	Bacteroidales	Bacteroidaceae	Bacteroides	Bacteroides sp. OM08-17BH	-	-
member	2719	-	-	-	-	-	HG1670441	-	-	-	-	-	Bacteria	Bacteroidetes	Bacteroidia	Bacteroidales	Bacteroidaceae	Bacteroides	unclassified	-	-
member	2719	-	-	-	-	-	HG1895827	metabolism	Carbohydrate transport and metabolism	4ANJW	Starch synthase, catalytic domain	449673.BACSTE_03559	Bacteria	Bacteroidetes	Bacteroidia	Bacteroidales	Bacteroidaceae	Bacteroides	Bacteroides clarus	UDP-Glc: glycogen glucosyltransferase (EC 2.4.1.11); ADP-Glc: starch glucosyltransferase (EC 2.4.1.21); NDP-Glc: starch glucosyltransferase (EC 2.4.1.242); UDP-Glc: alpha-1,3-glucan synthase (EC 2.4.1.183) UDP-Glc: alpha-1,4-glucan synthase (EC 2.4.1.-)	GT5
member	2719	-	-	-	-	-	HG1895827	-	-	-	-	-	Bacteria	Bacteroidetes	Bacteroidia	Bacteroidales	Bacteroidaceae	Bacteroides	Bacteroides clarus CAG:160	-	-
member	2719	-	-	-	-	-	HG1895827	-	-	-	-	-	Bacteria	Bacteroidetes	Bacteroidia	Bacteroidales	Bacteroidaceae	Bacteroides	Bacteroides sp. 44_46	-	-
member	2719	-	-	-	-	-	HG1895827	-	-	-	-	-	Bacteria	Bacteroidetes	Bacteroidia	Bacteroidales	Bacteroidaceae	Bacteroides	Bacteroides stercoris	-	-
member	2719	-	-	-	-	-	HG1895827	-	-	-	-	-	Bacteria	Bacteroidetes	Bacteroidia	Bacteroidales	Bacteroidaceae	Bacteroides	Bacteroides stercoris CAG:120	-	-
member	2719	-	-	-	-	-	HG1895827	-	-	-	-	-	Bacteria	Bacteroidetes	Bacteroidia	Bacteroidales	Bacteroidaceae	Bacteroides	unclassified	-	-
member	2719	-	-	-	-	-	HG2192516	metabolism	Carbohydrate transport and metabolism	4ANJW	Starch synthase, catalytic domain	449673.BACSTE_03559	Bacteria	Bacteroidetes	Bacteroidia	Bacteroidales	Bacteroidaceae	Bacteroides	Bacteroides clarus	UDP-Glc: glycogen glucosyltransferase (EC 2.4.1.11); ADP-Glc: starch glucosyltransferase (EC 2.4.1.21); NDP-Glc: starch glucosyltransferase (EC 2.4.1.242); UDP-Glc: alpha-1,3-glucan synthase (EC 2.4.1.183) UDP-Glc: alpha-1,4-glucan synthase (EC 2.4.1.-)	GT5
member	2719	-	-	-	-	-	HG2192516	-	-	-	-	-	Bacteria	Bacteroidetes	Bacteroidia	Bacteroidales	Bacteroidaceae	Bacteroides	Bacteroides clarus CAG:160	-	-
member	2719	-	-	-	-	-	HG2192516	-	-	-	-	-	Bacteria	Bacteroidetes	Bacteroidia	Bacteroidales	Bacteroidaceae	Bacteroides	Bacteroides sp. 44_46	-	-
member	2719	-	-	-	-	-	HG2192516	-	-	-	-	-	Bacteria	Bacteroidetes	Bacteroidia	Bacteroidales	Bacteroidaceae	Bacteroides	Bacteroides stercoris	-	-
member	2719	-	-	-	-	-	HG2192516	-	-	-	-	-	Bacteria	Bacteroidetes	Bacteroidia	Bacteroidales	Bacteroidaceae	Bacteroides	Bacteroides stercoris CAG:120	-	-
member	2719	-	-	-	-	-	HG2192516	-	-	-	-	-	Bacteria	Bacteroidetes	Bacteroidia	Bacteroidales	Bacteroidaceae	Bacteroides	unclassified	-	-
member	2719	-	-	-	-	-	HG2330670	metabolism	Carbohydrate transport and metabolism	4ANJW	Starch synthase, catalytic domain	449673.BACSTE_03559	Bacteria	Bacteroidetes	Bacteroidia	Bacteroidales	Bacteroidaceae	Bacteroides	Bacteroides clarus	UDP-Glc: glycogen glucosyltransferase (EC 2.4.1.11); ADP-Glc: starch glucosyltransferase (EC 2.4.1.21); NDP-Glc: starch glucosyltransferase (EC 2.4.1.242); UDP-Glc: alpha-1,3-glucan synthase (EC 2.4.1.183) UDP-Glc: alpha-1,4-glucan synthase (EC 2.4.1.-)	GT5
member	2719	-	-	-	-	-	HG2330670	-	-	-	-	-	Bacteria	Bacteroidetes	Bacteroidia	Bacteroidales	Bacteroidaceae	Bacteroides	Bacteroides clarus CAG:160	-	-
member	2719	-	-	-	-	-	HG2330670	-	-	-	-	-	Bacteria	Bacteroidetes	Bacteroidia	Bacteroidales	Bacteroidaceae	Bacteroides	Bacteroides sp. 44_46	-	-
member	2719	-	-	-	-	-	HG2330670	-	-	-	-	-	Bacteria	Bacteroidetes	Bacteroidia	Bacteroidales	Bacteroidaceae	Bacteroides	Bacteroides stercoris	-	-
member	2719	-	-	-	-	-	HG2330670	-	-	-	-	-	Bacteria	Bacteroidetes	Bacteroidia	Bacteroidales	Bacteroidaceae	Bacteroides	Bacteroides stercoris CAG:120	-	-
member	2719	-	-	-	-	-	HG2330670	-	-	-	-	-	Bacteria	Bacteroidetes	Bacteroidia	Bacteroidales	Bacteroidaceae	Bacteroides	unclassified	-	-
member	2719	-	-	-	-	-	HG2368003	metabolism	Carbohydrate transport and metabolism	4ANJW	Starch synthase, catalytic domain	411479.BACUNI_03398	Bacteria	Bacteroidetes	Bacteroidia	Bacteroidales	Bacteroidaceae	Bacteroides	Bacteroides sp. 4_1_36	UDP-Glc: glycogen glucosyltransferase (EC 2.4.1.11); ADP-Glc: starch glucosyltransferase (EC 2.4.1.21); NDP-Glc: starch glucosyltransferase (EC 2.4.1.242); UDP-Glc: alpha-1,3-glucan synthase (EC 2.4.1.183) UDP-Glc: alpha-1,4-glucan synthase (EC 2.4.1.-)	GT5
member	2719	-	-	-	-	-	HG2368003	-	-	-	-	-	Bacteria	Bacteroidetes	Bacteroidia	Bacteroidales	Bacteroidaceae	Bacteroides	Bacteroides sp. AM51-7	-	-
member	2719	-	-	-	-	-	HG2368003	-	-	-	-	-	Bacteria	Bacteroidetes	Bacteroidia	Bacteroidales	Bacteroidaceae	Bacteroides	Bacteroides sp. D20	-	-
member	2719	-	-	-	-	-	HG2368003	-	-	-	-	-	Bacteria	Bacteroidetes	Bacteroidia	Bacteroidales	Bacteroidaceae	Bacteroides	Bacteroides uniformis	-	-
member	2719	-	-	-	-	-	HG2368003	-	-	-	-	-	Bacteria	Bacteroidetes	Bacteroidia	Bacteroidales	Bacteroidaceae	Bacteroides	unclassified	-	-
member	2719	-	-	-	-	-	HG2368003	-	-	-	-	-	Bacteria	Firmicutes	Erysipelotrichia	Erysipelotrichales	Coprobacillaceae	Catenibacterium	Catenibacterium mitsuokai	-	-
member	2719	-	-	-	-	-	HG2874206	metabolism	Carbohydrate transport and metabolism	4ANJW	Starch synthase, catalytic domain	449673.BACSTE_03559	Bacteria	Bacteroidetes	Bacteroidia	Bacteroidales	Bacteroidaceae	Bacteroides	Bacteroides stercoris	UDP-Glc: glycogen glucosyltransferase (EC 2.4.1.11); ADP-Glc: starch glucosyltransferase (EC 2.4.1.21); NDP-Glc: starch glucosyltransferase (EC 2.4.1.242); UDP-Glc: alpha-1,3-glucan synthase (EC 2.4.1.183) UDP-Glc: alpha-1,4-glucan synthase (EC 2.4.1.-)	GT5
member	2719	-	-	-	-	-	HG2874206	-	-	-	-	-	Bacteria	Bacteroidetes	Bacteroidia	Bacteroidales	Bacteroidaceae	Bacteroides	Bacteroides stercoris CAG:120	-	-
member	2719	-	-	-	-	-	HG2874206	-	-	-	-	-	Bacteria	Bacteroidetes	Bacteroidia	Bacteroidales	Bacteroidaceae	Bacteroides	unclassified	-	-
member	2719	-	-	-	-	-	HG2988976	metabolism	Carbohydrate transport and metabolism	4ANJW	Starch synthase, catalytic domain	471870.BACINT_04266	Bacteria	Bacteroidetes	Bacteroidia	Bacteroidales	Bacteroidaceae	Bacteroides	Bacteroides intestinalis	UDP-Glc: glycogen glucosyltransferase (EC 2.4.1.11); ADP-Glc: starch glucosyltransferase (EC 2.4.1.21); NDP-Glc: starch glucosyltransferase (EC 2.4.1.242); UDP-Glc: alpha-1,3-glucan synthase (EC 2.4.1.183) UDP-Glc: alpha-1,4-glucan synthase (EC 2.4.1.-)	GT5
member	2719	-	-	-	-	-	HG2988976	-	-	-	-	-	Bacteria	Bacteroidetes	Bacteroidia	Bacteroidales	Bacteroidaceae	Bacteroides	Bacteroides sp. AM16-24	-	-
member	2719	-	-	-	-	-	HG2988976	-	-	-	-	-	Bacteria	Bacteroidetes	Bacteroidia	Bacteroidales	Bacteroidaceae	Bacteroides	unclassified	-	-
member	2719	-	-	-	-	-	HG3233826	metabolism	Carbohydrate transport and metabolism	4ANJW	Starch synthase, catalytic domain	411479.BACUNI_03398	Bacteria	Bacteroidetes	Bacteroidia	Bacteroidales	Bacteroidaceae	Bacteroides	Bacteroides sp. 4_1_36	UDP-Glc: glycogen glucosyltransferase (EC 2.4.1.11); ADP-Glc: starch glucosyltransferase (EC 2.4.1.21); NDP-Glc: starch glucosyltransferase (EC 2.4.1.242); UDP-Glc: alpha-1,3-glucan synthase (EC 2.4.1.183) UDP-Glc: alpha-1,4-glucan synthase (EC 2.4.1.-)	GT5
member	2719	-	-	-	-	-	HG3233826	-	-	-	-	-	Bacteria	Bacteroidetes	Bacteroidia	Bacteroidales	Bacteroidaceae	Bacteroides	Bacteroides sp. AM51-7	-	-
member	2719	-	-	-	-	-	HG3233826	-	-	-	-	-	Bacteria	Bacteroidetes	Bacteroidia	Bacteroidales	Bacteroidaceae	Bacteroides	Bacteroides uniformis	-	-
member	2719	-	-	-	-	-	HG3233826	-	-	-	-	-	Bacteria	Bacteroidetes	Bacteroidia	Bacteroidales	Bacteroidaceae	Bacteroides	unclassified	-	-
member	2719	-	-	-	-	-	HG3519547	metabolism	Carbohydrate transport and metabolism	4ANJW	Starch synthase, catalytic domain	997884.HMPREF1068_01333	Bacteria	Bacteroidetes	Bacteroidia	Bacteroidales	Bacteroidaceae	Bacteroides	Bacteroides nordii	UDP-Glc: glycogen glucosyltransferase (EC 2.4.1.11); ADP-Glc: starch glucosyltransferase (EC 2.4.1.21); NDP-Glc: starch glucosyltransferase (EC 2.4.1.242); UDP-Glc: alpha-1,3-glucan synthase (EC 2.4.1.183) UDP-Glc: alpha-1,4-glucan synthase (EC 2.4.1.-)	GT5
member	2719	-	-	-	-	-	HG3519547	-	-	-	-	-	Bacteria	Bacteroidetes	Bacteroidia	Bacteroidales	Bacteroidaceae	Bacteroides	Bacteroides sp. 41_26	-	-
member	2719	-	-	-	-	-	HG3519547	-	-	-	-	-	Bacteria	Bacteroidetes	Bacteroidia	Bacteroidales	Bacteroidaceae	Bacteroides	Bacteroides sp. HPS0048	-	-
member	2719	-	-	-	-	-	HG3519547	-	-	-	-	-	Bacteria	Bacteroidetes	Bacteroidia	Bacteroidales	Bacteroidaceae	Bacteroides	unclassified	-	-
member	2719	-	-	-	-	-	HG3527494	metabolism	Carbohydrate transport and metabolism	4ANJW	Starch synthase, catalytic domain	1077285.AGDG01000020_gene884	Bacteria	Bacteroidetes	Bacteroidia	Bacteroidales	Bacteroidaceae	Bacteroides	Bacteroides faecis	UDP-Glc: glycogen glucosyltransferase (EC 2.4.1.11); ADP-Glc: starch glucosyltransferase (EC 2.4.1.21); NDP-Glc: starch glucosyltransferase (EC 2.4.1.242); UDP-Glc: alpha-1,3-glucan synthase (EC 2.4.1.183) UDP-Glc: alpha-1,4-glucan synthase (EC 2.4.1.-)	GT5
member	2719	-	-	-	-	-	HG3527494	-	-	-	-	-	Bacteria	Bacteroidetes	Bacteroidia	Bacteroidales	Bacteroidaceae	Bacteroides	Bacteroides faecis CAG:32	-	-
member	2719	-	-	-	-	-	HG3527494	-	-	-	-	-	Bacteria	Bacteroidetes	Bacteroidia	Bacteroidales	Bacteroidaceae	Bacteroides	Bacteroides sp. HMSC067B03	-	-
member	2719	-	-	-	-	-	HG3527494	-	-	-	-	-	Bacteria	Bacteroidetes	Bacteroidia	Bacteroidales	Bacteroidaceae	Bacteroides	unclassified	-	-
member	2719	-	-	-	-	-	HG3639928	metabolism	Carbohydrate transport and metabolism	4ANJW	Starch synthase, catalytic domain	449673.BACSTE_03559	Bacteria	Bacteroidetes	Bacteroidia	Bacteroidales	Bacteroidaceae	Bacteroides	Bacteroides stercoris	UDP-Glc: glycogen glucosyltransferase (EC 2.4.1.11); ADP-Glc: starch glucosyltransferase (EC 2.4.1.21); NDP-Glc: starch glucosyltransferase (EC 2.4.1.242); UDP-Glc: alpha-1,3-glucan synthase (EC 2.4.1.183) UDP-Glc: alpha-1,4-glucan synthase (EC 2.4.1.-)	GT5
member	2719	-	-	-	-	-	HG3640016	metabolism	Carbohydrate transport and metabolism	4ANJW	Starch synthase, catalytic domain	449673.BACSTE_03559	Bacteria	Bacteroidetes	Bacteroidia	Bacteroidales	Bacteroidaceae	Bacteroides	Bacteroides stercoris	UDP-Glc: glycogen glucosyltransferase (EC 2.4.1.11); ADP-Glc: starch glucosyltransferase (EC 2.4.1.21); NDP-Glc: starch glucosyltransferase (EC 2.4.1.242); UDP-Glc: alpha-1,3-glucan synthase (EC 2.4.1.183) UDP-Glc: alpha-1,4-glucan synthase (EC 2.4.1.-)	GT5
member	2719	-	-	-	-	-	HG3640016	-	-	-	-	-	Bacteria	Bacteroidetes	Bacteroidia	Bacteroidales	Bacteroidaceae	Bacteroides	Bacteroides stercoris CAG:120	-	-
member	2719	-	-	-	-	-	HG3640016	-	-	-	-	-	Bacteria	Bacteroidetes	Bacteroidia	Bacteroidales	Bacteroidaceae	Bacteroides	unclassified	-	-
member	2719	-	-	-	-	-	HG3660437	metabolism	Carbohydrate transport and metabolism	4ANJW	Starch synthase, catalytic domain	762984.HMPREF9445_02457	Bacteria	Bacteroidetes	Bacteroidia	Bacteroidales	Bacteroidaceae	Bacteroides	Bacteroides clarus	UDP-Glc: glycogen glucosyltransferase (EC 2.4.1.11); ADP-Glc: starch glucosyltransferase (EC 2.4.1.21); NDP-Glc: starch glucosyltransferase (EC 2.4.1.242); UDP-Glc: alpha-1,3-glucan synthase (EC 2.4.1.183) UDP-Glc: alpha-1,4-glucan synthase (EC 2.4.1.-)	GT5
member	2719	-	-	-	-	-	HG3660437	-	-	-	-	-	Bacteria	Bacteroidetes	Bacteroidia	Bacteroidales	Bacteroidaceae	Bacteroides	Bacteroides clarus CAG:160	-	-
member	2719	-	-	-	-	-	HG3660437	-	-	-	-	-	Bacteria	Bacteroidetes	Bacteroidia	Bacteroidales	Bacteroidaceae	Bacteroides	Bacteroides sp. 44_46	-	-
member	2719	-	-	-	-	-	HG3660437	-	-	-	-	-	Bacteria	Bacteroidetes	Bacteroidia	Bacteroidales	Bacteroidaceae	Bacteroides	unclassified	-	-
member	2719	-	-	-	-	-	HG3662900	metabolism	Carbohydrate transport and metabolism	4ANJW	Starch synthase, catalytic domain	585543.HMPREF0969_00790	Bacteria	Bacteroidetes	Bacteroidia	Bacteroidales	Bacteroidaceae	Bacteroides	Bacteroides sp. 4_1_36	UDP-Glc: glycogen glucosyltransferase (EC 2.4.1.11); ADP-Glc: starch glucosyltransferase (EC 2.4.1.21); NDP-Glc: starch glucosyltransferase (EC 2.4.1.242); UDP-Glc: alpha-1,3-glucan synthase (EC 2.4.1.183) UDP-Glc: alpha-1,4-glucan synthase (EC 2.4.1.-)	GT5
member	2719	-	-	-	-	-	HG3662900	-	-	-	-	-	Bacteria	Bacteroidetes	Bacteroidia	Bacteroidales	Bacteroidaceae	Bacteroides	Bacteroides sp. D20	-	-
member	2719	-	-	-	-	-	HG3662900	-	-	-	-	-	Bacteria	Bacteroidetes	Bacteroidia	Bacteroidales	Bacteroidaceae	Bacteroides	Bacteroides uniformis	-	-
member	2719	-	-	-	-	-	HG3662900	-	-	-	-	-	Bacteria	Bacteroidetes	Bacteroidia	Bacteroidales	Bacteroidaceae	Bacteroides	Bacteroides uniformis CAG:3	-	-
member	2719	-	-	-	-	-	HG3662900	-	-	-	-	-	Bacteria	Bacteroidetes	Bacteroidia	Bacteroidales	Bacteroidaceae	Bacteroides	unclassified	-	-
member	2719	-	-	-	-	-	HG3663762	metabolism	Carbohydrate transport and metabolism	4ANJW	Starch synthase, catalytic domain	483216.BACEGG_01274	Bacteria	Bacteroidetes	Bacteroidia	Bacteroidales	Bacteroidaceae	Bacteroides	Bacteroides eggerthii	UDP-Glc: glycogen glucosyltransferase (EC 2.4.1.11); ADP-Glc: starch glucosyltransferase (EC 2.4.1.21); NDP-Glc: starch glucosyltransferase (EC 2.4.1.242); UDP-Glc: alpha-1,3-glucan synthase (EC 2.4.1.183) UDP-Glc: alpha-1,4-glucan synthase (EC 2.4.1.-)	GT5
member	2719	-	-	-	-	-	HG3663762	-	-	-	-	-	Bacteria	Bacteroidetes	Bacteroidia	Bacteroidales	Bacteroidaceae	Bacteroides	unclassified	-	-
member	2719	-	-	-	-	-	HG3664166	metabolism	Carbohydrate transport and metabolism	4ANJW	Starch synthase, catalytic domain	1268240.ATFI01000009_gene1919	Bacteria	Bacteroidetes	Bacteroidia	Bacteroidales	Bacteroidaceae	Bacteroides	Bacteroides cellulosilyticus	UDP-Glc: glycogen glucosyltransferase (EC 2.4.1.11); ADP-Glc: starch glucosyltransferase (EC 2.4.1.21); NDP-Glc: starch glucosyltransferase (EC 2.4.1.242); UDP-Glc: alpha-1,3-glucan synthase (EC 2.4.1.183) UDP-Glc: alpha-1,4-glucan synthase (EC 2.4.1.-)	GT5
member	2719	-	-	-	-	-	HG3664166	-	-	-	-	-	Bacteria	Bacteroidetes	Bacteroidia	Bacteroidales	Bacteroidaceae	Bacteroides	unclassified	-	-
member	2719	-	-	-	-	-	HG3664166	-	-	-	-	-	Bacteria	Bacteroidetes	Bacteroidia	Bacteroidales	Bacteroidaceae	Bacteroides	uncultured Bacteroides sp.	-	-
member	2719	-	-	-	-	-	HG3668360	metabolism	Carbohydrate transport and metabolism	4ANJW	Starch synthase, catalytic domain	411479.BACUNI_03398	Bacteria	Bacteroidetes	Bacteroidia	Bacteroidales	Bacteroidaceae	Bacteroides	Bacteroides sp. 4_1_36	UDP-Glc: glycogen glucosyltransferase (EC 2.4.1.11); ADP-Glc: starch glucosyltransferase (EC 2.4.1.21); NDP-Glc: starch glucosyltransferase (EC 2.4.1.242); UDP-Glc: alpha-1,3-glucan synthase (EC 2.4.1.183) UDP-Glc: alpha-1,4-glucan synthase (EC 2.4.1.-)	GT5
member	2719	-	-	-	-	-	HG3668360	-	-	-	-	-	Bacteria	Bacteroidetes	Bacteroidia	Bacteroidales	Bacteroidaceae	Bacteroides	Bacteroides sp. AM51-7	-	-
member	2719	-	-	-	-	-	HG3668360	-	-	-	-	-	Bacteria	Bacteroidetes	Bacteroidia	Bacteroidales	Bacteroidaceae	Bacteroides	Bacteroides uniformis	-	-
member	2719	-	-	-	-	-	HG3668360	-	-	-	-	-	Bacteria	Bacteroidetes	Bacteroidia	Bacteroidales	Bacteroidaceae	Bacteroides	unclassified	-	-
member	2719	-	-	-	-	-	HG3668450	metabolism	Carbohydrate transport and metabolism	4ANJW	Starch synthase, catalytic domain	471870.BACINT_04266	Bacteria	Bacteroidetes	Bacteroidia	Bacteroidales	Bacteroidaceae	Bacteroides	Bacteroides intestinalis	UDP-Glc: glycogen glucosyltransferase (EC 2.4.1.11); ADP-Glc: starch glucosyltransferase (EC 2.4.1.21); NDP-Glc: starch glucosyltransferase (EC 2.4.1.242); UDP-Glc: alpha-1,3-glucan synthase (EC 2.4.1.183) UDP-Glc: alpha-1,4-glucan synthase (EC 2.4.1.-)	GT5
member	2719	-	-	-	-	-	HG3670074	metabolism	Carbohydrate transport and metabolism	4ANJW	Starch synthase, catalytic domain	693979.Bache_1457	Bacteria	Bacteroidetes	Bacteroidia	Bacteroidales	Bacteroidaceae	Bacteroides	Bacteroides helcogenes	UDP-Glc: glycogen glucosyltransferase (EC 2.4.1.11); ADP-Glc: starch glucosyltransferase (EC 2.4.1.21); NDP-Glc: starch glucosyltransferase (EC 2.4.1.242); UDP-Glc: alpha-1,3-glucan synthase (EC 2.4.1.183) UDP-Glc: alpha-1,4-glucan synthase (EC 2.4.1.-)	GT5
member	2719	-	-	-	-	-	HG3675713	metabolism	Carbohydrate transport and metabolism	4ANJW	Starch synthase, catalytic domain	679937.Bcop_1034	Bacteria	Bacteroidetes	Bacteroidia	Bacteroidales	Bacteroidaceae	Bacteroides	Bacteroides coprosuis	UDP-Glc: glycogen glucosyltransferase (EC 2.4.1.11); ADP-Glc: starch glucosyltransferase (EC 2.4.1.21); NDP-Glc: starch glucosyltransferase (EC 2.4.1.242); UDP-Glc: alpha-1,3-glucan synthase (EC 2.4.1.183) UDP-Glc: alpha-1,4-glucan synthase (EC 2.4.1.-)	GT5
member	2719	-	-	-	-	-	HG3686556	metabolism	Carbohydrate transport and metabolism	4ANJW	Starch synthase, catalytic domain	471870.BACINT_04266	Bacteria	Bacteroidetes	Bacteroidia	Bacteroidales	Bacteroidaceae	Bacteroides	Bacteroides intestinalis	UDP-Glc: glycogen glucosyltransferase (EC 2.4.1.11); ADP-Glc: starch glucosyltransferase (EC 2.4.1.21); NDP-Glc: starch glucosyltransferase (EC 2.4.1.242); UDP-Glc: alpha-1,3-glucan synthase (EC 2.4.1.183) UDP-Glc: alpha-1,4-glucan synthase (EC 2.4.1.-)	GT5
member	2719	-	-	-	-	-	HG3686993	metabolism	Carbohydrate transport and metabolism	4ANJW	Starch synthase, catalytic domain	471870.BACINT_04266	Bacteria	Bacteroidetes	Bacteroidia	Bacteroidales	Bacteroidaceae	Bacteroides	Bacteroides intestinalis	UDP-Glc: glycogen glucosyltransferase (EC 2.4.1.11); ADP-Glc: starch glucosyltransferase (EC 2.4.1.21); NDP-Glc: starch glucosyltransferase (EC 2.4.1.242); UDP-Glc: alpha-1,3-glucan synthase (EC 2.4.1.183) UDP-Glc: alpha-1,4-glucan synthase (EC 2.4.1.-)	GT5
member	2719	-	-	-	-	-	HG3686993	-	-	-	-	-	Bacteria	Bacteroidetes	Bacteroidia	Bacteroidales	Bacteroidaceae	Bacteroides	Bacteroides sp. AM16-24	-	-
member	2719	-	-	-	-	-	HG3686993	-	-	-	-	-	Bacteria	Bacteroidetes	Bacteroidia	Bacteroidales	Bacteroidaceae	Bacteroides	unclassified	-	-
member	2719	-	-	-	-	-	HG3689004	metabolism	Carbohydrate transport and metabolism	4ANJW	Starch synthase, catalytic domain	411476.BACOVA_05107	Bacteria	Bacteroidetes	Bacteroidia	Bacteroidales	Bacteroidaceae	Bacteroides	Bacteroides ovatus	UDP-Glc: glycogen glucosyltransferase (EC 2.4.1.11); ADP-Glc: starch glucosyltransferase (EC 2.4.1.21); NDP-Glc: starch glucosyltransferase (EC 2.4.1.242); UDP-Glc: alpha-1,3-glucan synthase (EC 2.4.1.183) UDP-Glc: alpha-1,4-glucan synthase (EC 2.4.1.-)	GT5
member	2719	-	-	-	-	-	HG3689004	-	-	-	-	-	Bacteria	Bacteroidetes	Bacteroidia	Bacteroidales	Bacteroidaceae	Bacteroides	unclassified	-	-
member	2719	-	-	-	-	-	HG3693639	metabolism	Carbohydrate transport and metabolism	4ANJW	Starch synthase, catalytic domain	411476.BACOVA_05107	Bacteria	Bacteroidetes	Bacteroidia	Bacteroidales	Bacteroidaceae	Bacteroides	Bacteroides sp. AM56-10ce	UDP-Glc: glycogen glucosyltransferase (EC 2.4.1.11); ADP-Glc: starch glucosyltransferase (EC 2.4.1.21); NDP-Glc: starch glucosyltransferase (EC 2.4.1.242); UDP-Glc: alpha-1,3-glucan synthase (EC 2.4.1.183) UDP-Glc: alpha-1,4-glucan synthase (EC 2.4.1.-)	GT5
member	2719	-	-	-	-	-	HG3693639	-	-	-	-	-	Bacteria	Bacteroidetes	Bacteroidia	Bacteroidales	Bacteroidaceae	Bacteroides	Bacteroides sp. D2	-	-
member	2719	-	-	-	-	-	HG3693639	-	-	-	-	-	Bacteria	Bacteroidetes	Bacteroidia	Bacteroidales	Bacteroidaceae	Bacteroides	unclassified	-	-
member	2719	-	-	-	-	-	HG3694157	metabolism	Carbohydrate transport and metabolism	4ANJW	Starch synthase, catalytic domain	657309.BXY_34210	Bacteria	Bacteroidetes	Bacteroidia	Bacteroidales	Bacteroidaceae	Bacteroides	Bacteroides ovatus	UDP-Glc: glycogen glucosyltransferase (EC 2.4.1.11); ADP-Glc: starch glucosyltransferase (EC 2.4.1.21); NDP-Glc: starch glucosyltransferase (EC 2.4.1.242); UDP-Glc: alpha-1,3-glucan synthase (EC 2.4.1.183) UDP-Glc: alpha-1,4-glucan synthase (EC 2.4.1.-)	GT5
member	2719	-	-	-	-	-	HG3694157	-	-	-	-	-	Bacteria	Bacteroidetes	Bacteroidia	Bacteroidales	Bacteroidaceae	Bacteroides	unclassified	-	-
member	2719	-	-	-	-	-	HG3694389	metabolism	Carbohydrate transport and metabolism	4ANJW	Starch synthase, catalytic domain	657309.BXY_34210	Bacteria	Bacteroidetes	Bacteroidia	Bacteroidales	Bacteroidaceae	Bacteroides	Bacteroides sp. 2_1_22	UDP-Glc: glycogen glucosyltransferase (EC 2.4.1.11); ADP-Glc: starch glucosyltransferase (EC 2.4.1.21); NDP-Glc: starch glucosyltransferase (EC 2.4.1.242); UDP-Glc: alpha-1,3-glucan synthase (EC 2.4.1.183) UDP-Glc: alpha-1,4-glucan synthase (EC 2.4.1.-)	GT5
member	2719	-	-	-	-	-	HG3694389	-	-	-	-	-	Bacteria	Bacteroidetes	Bacteroidia	Bacteroidales	Bacteroidaceae	Bacteroides	Bacteroides sp. D1	-	-
member	2719	-	-	-	-	-	HG3694389	-	-	-	-	-	Bacteria	Bacteroidetes	Bacteroidia	Bacteroidales	Bacteroidaceae	Bacteroides	Bacteroides xylanisolvens	-	-
member	2719	-	-	-	-	-	HG3694389	-	-	-	-	-	Bacteria	Bacteroidetes	Bacteroidia	Bacteroidales	Bacteroidaceae	Bacteroides	unclassified	-	-
member	2719	-	-	-	-	-	HG3697515	metabolism	Carbohydrate transport and metabolism	4ANJW	Starch synthase, catalytic domain	411476.BACOVA_05107	Bacteria	Bacteroidetes	Bacteroidia	Bacteroidales	Bacteroidaceae	Bacteroides	Bacteroides ovatus	UDP-Glc: glycogen glucosyltransferase (EC 2.4.1.11); ADP-Glc: starch glucosyltransferase (EC 2.4.1.21); NDP-Glc: starch glucosyltransferase (EC 2.4.1.242); UDP-Glc: alpha-1,3-glucan synthase (EC 2.4.1.183) UDP-Glc: alpha-1,4-glucan synthase (EC 2.4.1.-)	GT5
member	2719	-	-	-	-	-	HG3697515	-	-	-	-	-	Bacteria	Bacteroidetes	Bacteroidia	Bacteroidales	Bacteroidaceae	Bacteroides	Bacteroides sp. 3_1_23	-	-
member	2719	-	-	-	-	-	HG3697515	-	-	-	-	-	Bacteria	Bacteroidetes	Bacteroidia	Bacteroidales	Bacteroidaceae	Bacteroides	Bacteroides sp. CF01-10NS	-	-
member	2719	-	-	-	-	-	HG3697515	-	-	-	-	-	Bacteria	Bacteroidetes	Bacteroidia	Bacteroidales	Bacteroidaceae	Bacteroides	unclassified	-	-
member	2719	-	-	-	-	-	HG3698068	metabolism	Carbohydrate transport and metabolism	4ANJW	Starch synthase, catalytic domain	1268240.ATFI01000009_gene1919	Bacteria	Bacteroidetes	Bacteroidia	Bacteroidales	Bacteroidaceae	Bacteroides	Bacteroides cellulosilyticus	UDP-Glc: glycogen glucosyltransferase (EC 2.4.1.11); ADP-Glc: starch glucosyltransferase (EC 2.4.1.21); NDP-Glc: starch glucosyltransferase (EC 2.4.1.242); UDP-Glc: alpha-1,3-glucan synthase (EC 2.4.1.183) UDP-Glc: alpha-1,4-glucan synthase (EC 2.4.1.-)	GT5
member	2719	-	-	-	-	-	HG3698068	-	-	-	-	-	Bacteria	Bacteroidetes	Bacteroidia	Bacteroidales	Bacteroidaceae	Bacteroides	Bacteroides cellulosilyticus CAG:158	-	-
member	2719	-	-	-	-	-	HG3698068	-	-	-	-	-	Bacteria	Bacteroidetes	Bacteroidia	Bacteroidales	Bacteroidaceae	Bacteroides	unclassified	-	-
member	2719	-	-	-	-	-	HG3701681	metabolism	Carbohydrate transport and metabolism	4ANJW	Starch synthase, catalytic domain	1077285.AGDG01000020_gene884	Bacteria	Bacteroidetes	Bacteroidia	Bacteroidales	Bacteroidaceae	Bacteroides	Bacteroides sp. 1_1_14	UDP-Glc: glycogen glucosyltransferase (EC 2.4.1.11); ADP-Glc: starch glucosyltransferase (EC 2.4.1.21); NDP-Glc: starch glucosyltransferase (EC 2.4.1.242); UDP-Glc: alpha-1,3-glucan synthase (EC 2.4.1.183) UDP-Glc: alpha-1,4-glucan synthase (EC 2.4.1.-)	GT5
member	2719	-	-	-	-	-	HG3701681	-	-	-	-	-	Bacteria	Bacteroidetes	Bacteroidia	Bacteroidales	Bacteroidaceae	Bacteroides	Bacteroides thetaiotaomicron	-	-
member	2719	-	-	-	-	-	HG3701681	-	-	-	-	-	Bacteria	Bacteroidetes	Bacteroidia	Bacteroidales	Bacteroidaceae	Bacteroides	Bacteroides thetaiotaomicron CAG:40	-	-
member	2719	-	-	-	-	-	HG3701681	-	-	-	-	-	Bacteria	Bacteroidetes	Bacteroidia	Bacteroidales	Bacteroidaceae	Bacteroides	unclassified	-	-
member	2719	-	-	-	-	-	HG3708054	metabolism	Carbohydrate transport and metabolism	4ANJW	Starch synthase, catalytic domain	1077285.AGDG01000020_gene884	Bacteria	Bacteroidetes	Bacteroidia	Bacteroidales	Bacteroidaceae	Bacteroides	Bacteroides sp. 1_1_14	UDP-Glc: glycogen glucosyltransferase (EC 2.4.1.11); ADP-Glc: starch glucosyltransferase (EC 2.4.1.21); NDP-Glc: starch glucosyltransferase (EC 2.4.1.242); UDP-Glc: alpha-1,3-glucan synthase (EC 2.4.1.183) UDP-Glc: alpha-1,4-glucan synthase (EC 2.4.1.-)	GT5
member	2719	-	-	-	-	-	HG3708054	-	-	-	-	-	Bacteria	Bacteroidetes	Bacteroidia	Bacteroidales	Bacteroidaceae	Bacteroides	Bacteroides thetaiotaomicron	-	-
member	2719	-	-	-	-	-	HG3708054	-	-	-	-	-	Bacteria	Bacteroidetes	Bacteroidia	Bacteroidales	Bacteroidaceae	Bacteroides	Bacteroides thetaiotaomicron CAG:40	-	-
member	2719	-	-	-	-	-	HG3708054	-	-	-	-	-	Bacteria	Bacteroidetes	Bacteroidia	Bacteroidales	Bacteroidaceae	Bacteroides	unclassified	-	-
member	2719	-	-	-	-	-	HG3709945	metabolism	Carbohydrate transport and metabolism	4ANJW	Starch synthase, catalytic domain	1077285.AGDG01000020_gene884	Bacteria	Bacteroidetes	Bacteroidia	Bacteroidales	Bacteroidaceae	Bacteroides	Bacteroides thetaiotaomicron	UDP-Glc: glycogen glucosyltransferase (EC 2.4.1.11); ADP-Glc: starch glucosyltransferase (EC 2.4.1.21); NDP-Glc: starch glucosyltransferase (EC 2.4.1.242); UDP-Glc: alpha-1,3-glucan synthase (EC 2.4.1.183) UDP-Glc: alpha-1,4-glucan synthase (EC 2.4.1.-)	GT5
member	2719	-	-	-	-	-	HG3709945	-	-	-	-	-	Bacteria	Bacteroidetes	Bacteroidia	Bacteroidales	Bacteroidaceae	Bacteroides	Bacteroides thetaiotaomicron CAG:40	-	-
member	2719	-	-	-	-	-	HG3714540	metabolism	Carbohydrate transport and metabolism	4ANJW	Starch synthase, catalytic domain	483215.BACFIN_08587	Bacteria	Bacteroidetes	Bacteroidia	Bacteroidales	Bacteroidaceae	Bacteroides	Bacteroides finegoldii	UDP-Glc: glycogen glucosyltransferase (EC 2.4.1.11); ADP-Glc: starch glucosyltransferase (EC 2.4.1.21); NDP-Glc: starch glucosyltransferase (EC 2.4.1.242); UDP-Glc: alpha-1,3-glucan synthase (EC 2.4.1.183) UDP-Glc: alpha-1,4-glucan synthase (EC 2.4.1.-)	GT5
member	2719	-	-	-	-	-	HG3717527	metabolism	Carbohydrate transport and metabolism	4ANJW	Starch synthase, catalytic domain	411901.BACCAC_01895	Bacteria	Bacteroidetes	Bacteroidia	Bacteroidales	Bacteroidaceae	Bacteroides	Bacteroides caccae	UDP-Glc: glycogen glucosyltransferase (EC 2.4.1.11); ADP-Glc: starch glucosyltransferase (EC 2.4.1.21); NDP-Glc: starch glucosyltransferase (EC 2.4.1.242); UDP-Glc: alpha-1,3-glucan synthase (EC 2.4.1.183) UDP-Glc: alpha-1,4-glucan synthase (EC 2.4.1.-)	GT5
member	2719	-	-	-	-	-	HG4002454	metabolism	Carbohydrate transport and metabolism	4ANJW	Starch synthase, catalytic domain	763034.HMPREF9446_01711	Bacteria	Bacteroidetes	Bacteroidia	Bacteroidales	Bacteroidaceae	Bacteroides	Bacteroides fluxus	UDP-Glc: glycogen glucosyltransferase (EC 2.4.1.11); ADP-Glc: starch glucosyltransferase (EC 2.4.1.21); NDP-Glc: starch glucosyltransferase (EC 2.4.1.242); UDP-Glc: alpha-1,3-glucan synthase (EC 2.4.1.183) UDP-Glc: alpha-1,4-glucan synthase (EC 2.4.1.-)	GT5
group	2720	1	-	-	-	-	HG0198140	poorly characterized	Function unknown	3XQFI	negative regulation of catalytic activity	199310.c2350	unclassified	unclassified	unclassified	unclassified	unclassified	unclassified	unclassified	unclassified	unclassified	0.1	-	0.1	-	0.0	-	0.0	-	1/1	1/1	1/1	1/1	1/1	0/0	0/0	0/0	0/0	0/0	0/0	0/0	0/0	0/0
member	2720	-	-	-	-	-	HG0198140	poorly characterized	Function unknown	3XQFI	negative regulation of catalytic activity	199310.c2350	unclassified	unclassified	unclassified	unclassified	unclassified	unclassified	unclassified	unclassified	unclassified
group	2721	111	47	254	19.12	99.63	HG0198151;HG0224243;HG0586757;HG0662646;HG0764914;HG1305719;HG1424247;HG1700852;HG1799363;HG1827011;HG1932392;HG1955833;HG2000252;HG2140229;HG2237984;HG2284280;HG2375756;HG2377895;HG2543460;HG2622571;HG2803207;HG2809562;HG2950025;HG2981797;HG3016824;HG3016862;HG3031907;HG3032046;HG3032671;HG3033330;HG3033955;HG3036552;HG3039026;HG3039438;HG3042989;HG3057579;HG3059108;HG3059596;HG3059726;HG3062004;HG3062822;HG3063003;HG3063722;HG3065104;HG3066515;HG3071857;HG3071872;HG3074709;HG3075346;HG3076132;HG3079037;HG3079695;HG3081829;HG3082702;HG3084694;HG3085651;HG3086683;HG3086710;HG3087173;HG3093227;HG3097094;HG3097478;HG3097508;HG3100984;HG3102180;HG3104876;HG3104884;HG3109076;HG3109209;HG3109898;HG3110447;HG3111579;HG3112752;HG3113132;HG3115749;HG3116106;HG3119147;HG3120305;HG3120651;HG3120677;HG3121984;HG3127266;HG3127327;HG3127575;HG3128877;HG3129680;HG3132099;HG3136287;HG3140089;HG3140802;HG3141125;HG3141281;HG3155519;HG3182520;HG3182906;HG3186787;HG3200764;HG3207917;HG3208819;HG3209564;HG3211537;HG3213313;HG3213894;HG3234164;HG3240039;HG3247741;HG3248846;HG3257011;HG3263085;HG3316461;HG3444583	information storage and processing	Transcription	various	various	various	Bacteria	Firmicutes	Clostridia	Eubacteriales	Lachnospiraceae	various	various	unclassified	unclassified	0.1	-	0.1	-	0.0	-	0.0	-	111/111	111/111	(24)/111	(51)/111	(13)/111	100/111	100/111	99/111	99/111	72/111	(24)/111	(5)/111	0/0	0/0
member	2721	-	-	-	-	-	HG0198151	information storage and processing	Transcription	21XFD	FCD	411902.CLOBOL_02479	Bacteria	Firmicutes	Clostridia	Eubacteriales	Clostridiaceae	Clostridium	Clostridium sp. CAG:149	unclassified	unclassified
member	2721	-	-	-	-	-	HG0198151	-	-	-	-	-	Bacteria	Firmicutes	Clostridia	Eubacteriales	Clostridiaceae	Clostridium	Clostridium sp. M62/1	-	-
member	2721	-	-	-	-	-	HG0198151	-	-	-	-	-	Bacteria	Firmicutes	Clostridia	Eubacteriales	Lachnospiraceae	Lacrimispora	Lacrimispora saccharolytica	-	-
member	2721	-	-	-	-	-	HG0198151	-	-	-	-	-	Bacteria	Firmicutes	Clostridia	Eubacteriales	unclassified	unclassified	butyrate-producing bacterium SM4/1	-	-
member	2721	-	-	-	-	-	HG0224243	information storage and processing	Transcription	27KMX	FCD	1235799.C818_03471	Bacteria	Firmicutes	Clostridia	Eubacteriales	Clostridiaceae	Mordavella	Mordavella massiliensis	unclassified	unclassified
member	2721	-	-	-	-	-	HG0224243	-	-	-	-	-	Bacteria	Firmicutes	Clostridia	Eubacteriales	Eubacteriaceae	Eubacterium	uncultured Eubacterium sp.	-	-
member	2721	-	-	-	-	-	HG0224243	-	-	-	-	-	Bacteria	Firmicutes	Clostridia	Eubacteriales	Lachnospiraceae	Dorea	Dorea sp. AF36-15AT	-	-
member	2721	-	-	-	-	-	HG0224243	-	-	-	-	-	Bacteria	Firmicutes	Clostridia	Eubacteriales	Lachnospiraceae	Dorea	Dorea sp. AM58-8	-	-
member	2721	-	-	-	-	-	HG0224243	-	-	-	-	-	Bacteria	Firmicutes	Clostridia	Eubacteriales	Lachnospiraceae	Dorea	unclassified	-	-
member	2721	-	-	-	-	-	HG0224243	-	-	-	-	-	Bacteria	Firmicutes	Clostridia	Eubacteriales	Oscillospiraceae	Ruminococcus	uncultured Ruminococcus sp.	-	-
member	2721	-	-	-	-	-	HG0586757	information storage and processing	Transcription	25V16	Psort location Cytoplasmic, score	515620.EUBELI_00160	Bacteria	Bacteroidetes	Bacteroidia	Bacteroidales	Bacteroidaceae	Bacteroides	Bacteroides galacturonicus	unclassified	unclassified
member	2721	-	-	-	-	-	HG0586757	-	-	-	-	-	Bacteria	Firmicutes	Bacilli	Lactobacillales	Lactobacillaceae	Lactobacillus	Lactobacillus rogosae	-	-
member	2721	-	-	-	-	-	HG0586757	-	-	-	-	-	Bacteria	Firmicutes	Clostridia	Eubacteriales	Eubacteriaceae	Eubacterium	Eubacterium sp. CAG76_36_125	-	-
member	2721	-	-	-	-	-	HG0586757	-	-	-	-	-	Bacteria	Firmicutes	Clostridia	Eubacteriales	Eubacteriaceae	Eubacterium	Eubacterium sp. CAG:248	-	-
member	2721	-	-	-	-	-	HG0586757	-	-	-	-	-	Bacteria	Firmicutes	Clostridia	Eubacteriales	Eubacteriaceae	Eubacterium	Eubacterium sp. CAG:252	-	-
member	2721	-	-	-	-	-	HG0586757	-	-	-	-	-	Bacteria	Firmicutes	Clostridia	Eubacteriales	Eubacteriaceae	Eubacterium	Eubacterium sp. CAG:76	-	-
member	2721	-	-	-	-	-	HG0586757	-	-	-	-	-	Bacteria	Firmicutes	Clostridia	Eubacteriales	Lachnospiraceae	Lachnospira	Lachnospira pectinoschiza	-	-
member	2721	-	-	-	-	-	HG0662646	information storage and processing	Transcription	21XFD	FCD	411902.CLOBOL_02479	Bacteria	Firmicutes	Clostridia	Eubacteriales	Lachnospiraceae	unclassified	Lachnospiraceae bacterium AM48-27BH	unclassified	unclassified
member	2721	-	-	-	-	-	HG0764914	information storage and processing	Transcription	36IAW	GntR family	1226325.HMPREF1548_06623	Bacteria	Firmicutes	Clostridia	Eubacteriales	Clostridiaceae	Clostridium	Clostridium sp. KLE 1755	unclassified	unclassified
member	2721	-	-	-	-	-	HG1305719	information storage and processing	Transcription	3XZAU	Psort location Cytoplasmic, score 8.87	1121115.AXVN01000091_gene2609	Bacteria	Firmicutes	Clostridia	Eubacteriales	Lachnospiraceae	Blautia	uncultured Blautia sp.	unclassified	unclassified
member	2721	-	-	-	-	-	HG1305719	-	-	-	-	-	Bacteria	Firmicutes	Clostridia	Eubacteriales	Oscillospiraceae	Ruminococcus	Ruminococcus sp. 1001262B_160229_C12	-	-
member	2721	-	-	-	-	-	HG1305719	-	-	-	-	-	Bacteria	Firmicutes	Clostridia	Eubacteriales	Oscillospiraceae	Ruminococcus	Ruminococcus sp. CAG:17	-	-
member	2721	-	-	-	-	-	HG1305719	-	-	-	-	-	Bacteria	Firmicutes	Clostridia	Eubacteriales	unclassified	unclassified	Clostridiales bacterium 42_27	-	-
member	2721	-	-	-	-	-	HG1305719	-	-	-	-	-	Bacteria	Firmicutes	Clostridia	Eubacteriales	unclassified	unclassified	unclassified	-	-
member	2721	-	-	-	-	-	HG1424247	information storage and processing	Transcription	3XZAU	Psort location Cytoplasmic, score 8.87	411460.RUMTOR_02732	Bacteria	Firmicutes	Clostridia	Eubacteriales	Lachnospiraceae	Mediterraneibacter	[Ruminococcus] torques	unclassified	unclassified
member	2721	-	-	-	-	-	HG1424247	-	-	-	-	-	Bacteria	Firmicutes	Clostridia	Eubacteriales	Lachnospiraceae	unclassified	Lachnospiraceae bacterium 1_1_57FAA	-	-
member	2721	-	-	-	-	-	HG1424247	-	-	-	-	-	Bacteria	Firmicutes	Clostridia	Eubacteriales	Lachnospiraceae	unclassified	Lachnospiraceae bacterium 3_1_46FAA	-	-
member	2721	-	-	-	-	-	HG1424247	-	-	-	-	-	Bacteria	Firmicutes	Clostridia	Eubacteriales	Lachnospiraceae	unclassified	Lachnospiraceae bacterium 8_1_57FAA	-	-
member	2721	-	-	-	-	-	HG1424247	-	-	-	-	-	Bacteria	Firmicutes	Clostridia	Eubacteriales	Oscillospiraceae	Ruminococcus	[Ruminococcus] torques CAG:61	-	-
member	2721	-	-	-	-	-	HG1424247	-	-	-	-	-	Bacteria	Firmicutes	Clostridia	Eubacteriales	Oscillospiraceae	Ruminococcus	uncultured Ruminococcus sp.	-	-
member	2721	-	-	-	-	-	HG1700852	information storage and processing	Transcription	36IAW	GntR family	1304866.K413DRAFT_1660	Bacteria	Firmicutes	Clostridia	Eubacteriales	Clostridiaceae	Clostridium	Clostridium hathewayi CAG:224	unclassified	unclassified
member	2721	-	-	-	-	-	HG1700852	-	-	-	-	-	Bacteria	Firmicutes	Clostridia	Eubacteriales	Clostridiaceae	Hungatella	Hungatella hathewayi	-	-
member	2721	-	-	-	-	-	HG1799363	information storage and processing	Transcription	24C0U	domain protein	622312.ROSEINA2194_03403	Bacteria	Firmicutes	Clostridia	Eubacteriales	Lachnospiraceae	Roseburia	Roseburia faecis	unclassified	unclassified
member	2721	-	-	-	-	-	HG1799363	-	-	-	-	-	Bacteria	Firmicutes	Clostridia	Eubacteriales	Lachnospiraceae	Roseburia	Roseburia sp. CAG:18	-	-
member	2721	-	-	-	-	-	HG1799363	-	-	-	-	-	Bacteria	Firmicutes	Clostridia	Eubacteriales	Lachnospiraceae	Roseburia	Roseburia sp. CAG:18_43_25	-	-
member	2721	-	-	-	-	-	HG1799363	-	-	-	-	-	Bacteria	Firmicutes	Clostridia	Eubacteriales	Lachnospiraceae	Roseburia	Roseburia sp. TF10-5	-	-
member	2721	-	-	-	-	-	HG1799363	-	-	-	-	-	Bacteria	Firmicutes	Clostridia	Eubacteriales	Lachnospiraceae	Roseburia	unclassified	-	-
member	2721	-	-	-	-	-	HG1827011	information storage and processing	Transcription	3XZAU	Psort location Cytoplasmic, score 8.87	1121115.AXVN01000091_gene2609	Bacteria	Firmicutes	Clostridia	Eubacteriales	Oscillospiraceae	Ruminococcus	Ruminococcus sp. AF41-9	unclassified	unclassified
member	2721	-	-	-	-	-	HG1932392	information storage and processing	Transcription	3XZAU	Psort location Cytoplasmic, score 8.87	1121115.AXVN01000091_gene2609	Bacteria	Firmicutes	Clostridia	Eubacteriales	Oscillospiraceae	Ruminococcus	Ruminococcus sp. SR1/5	unclassified	unclassified
member	2721	-	-	-	-	-	HG1955833	information storage and processing	Transcription	25V16	Psort location Cytoplasmic, score	515620.EUBELI_00160	Bacteria	Bacteroidetes	Bacteroidia	Bacteroidales	Bacteroidaceae	Bacteroides	Bacteroides galacturonicus	unclassified	unclassified
member	2721	-	-	-	-	-	HG1955833	-	-	-	-	-	Bacteria	Firmicutes	Bacilli	Lactobacillales	Lactobacillaceae	Lactobacillus	Lactobacillus rogosae	-	-
member	2721	-	-	-	-	-	HG1955833	-	-	-	-	-	Bacteria	Firmicutes	Clostridia	Eubacteriales	Eubacteriaceae	Eubacterium	Eubacterium sp. CAG76_36_125	-	-
member	2721	-	-	-	-	-	HG1955833	-	-	-	-	-	Bacteria	Firmicutes	Clostridia	Eubacteriales	Eubacteriaceae	Eubacterium	Eubacterium sp. CAG:76	-	-
member	2721	-	-	-	-	-	HG1955833	-	-	-	-	-	Bacteria	Firmicutes	Clostridia	Eubacteriales	Lachnospiraceae	Lachnospira	Lachnospira pectinoschiza	-	-
member	2721	-	-	-	-	-	HG2000252	information storage and processing	Transcription	21XFD	FCD	742741.HMPREF9475_00566	Bacteria	Firmicutes	Clostridia	Eubacteriales	Clostridiaceae	Clostridium	Clostridium sp. 7_3_54FAA	unclassified	unclassified
member	2721	-	-	-	-	-	HG2000252	-	-	-	-	-	Bacteria	Firmicutes	Clostridia	Eubacteriales	Clostridiaceae	Clostridium	Clostridium sp. HMb25	-	-
member	2721	-	-	-	-	-	HG2000252	-	-	-	-	-	Bacteria	Firmicutes	Clostridia	Eubacteriales	Clostridiaceae	Clostridium	uncultured Clostridium sp.	-	-
member	2721	-	-	-	-	-	HG2000252	-	-	-	-	-	Bacteria	Firmicutes	Clostridia	Eubacteriales	Lachnospiraceae	Lachnoclostridium	[Clostridium] symbiosum	-	-
member	2721	-	-	-	-	-	HG2140229	information storage and processing	Transcription	3XZAU	Psort location Cytoplasmic, score 8.87	33035.JPJF01000042_gene395	Bacteria	Firmicutes	Clostridia	Eubacteriales	Lachnospiraceae	Blautia	Blautia stercoris	unclassified	unclassified
member	2721	-	-	-	-	-	HG2140229	-	-	-	-	-	Bacteria	Firmicutes	unclassified	unclassified	unclassified	unclassified	Firmicutes bacterium AM10-47	-	-
member	2721	-	-	-	-	-	HG2237984	information storage and processing	Transcription	27KMX	FCD	658088.HMPREF0987_02118	Bacteria	Firmicutes	Clostridia	Eubacteriales	Lachnospiraceae	Coprococcus	Coprococcus sp. AF18-48	unclassified	unclassified
member	2721	-	-	-	-	-	HG2237984	-	-	-	-	-	Bacteria	Firmicutes	Clostridia	Eubacteriales	Lachnospiraceae	Coprococcus	Coprococcus sp. AF27-8	-	-
member	2721	-	-	-	-	-	HG2237984	-	-	-	-	-	Bacteria	Firmicutes	Clostridia	Eubacteriales	Lachnospiraceae	Coprococcus	Coprococcus sp. AM25-15LB	-	-
member	2721	-	-	-	-	-	HG2237984	-	-	-	-	-	Bacteria	Firmicutes	Clostridia	Eubacteriales	Lachnospiraceae	Coprococcus	Coprococcus sp. AM25-4LB	-	-
member	2721	-	-	-	-	-	HG2237984	-	-	-	-	-	Bacteria	Firmicutes	Clostridia	Eubacteriales	Lachnospiraceae	Coprococcus	Coprococcus sp. AM27-12LB	-	-
member	2721	-	-	-	-	-	HG2237984	-	-	-	-	-	Bacteria	Firmicutes	Clostridia	Eubacteriales	Lachnospiraceae	Coprococcus	Coprococcus sp. HPP0048	-	-
member	2721	-	-	-	-	-	HG2237984	-	-	-	-	-	Bacteria	Firmicutes	Clostridia	Eubacteriales	Lachnospiraceae	Coprococcus	Coprococcus sp. HPP0074	-	-
member	2721	-	-	-	-	-	HG2237984	-	-	-	-	-	Bacteria	Firmicutes	Clostridia	Eubacteriales	Lachnospiraceae	Faecalimonas	Faecalimonas umbilicata	-	-
member	2721	-	-	-	-	-	HG2237984	-	-	-	-	-	Bacteria	Firmicutes	Clostridia	Eubacteriales	Lachnospiraceae	unclassified	Lachnospiraceae bacterium 6_1_37FAA	-	-
member	2721	-	-	-	-	-	HG2237984	-	-	-	-	-	Bacteria	Firmicutes	Clostridia	Eubacteriales	Lachnospiraceae	unclassified	Lachnospiraceae bacterium 9_1_43BFAA	-	-
member	2721	-	-	-	-	-	HG2237984	-	-	-	-	-	Bacteria	Firmicutes	Clostridia	Eubacteriales	Lachnospiraceae	unclassified	Lachnospiraceae bacterium AM25-17	-	-
member	2721	-	-	-	-	-	HG2284280	information storage and processing	Transcription	24C0U	domain protein	622312.ROSEINA2194_03403	unclassified	unclassified	unclassified	unclassified	unclassified	unclassified	unclassified	unclassified	unclassified
member	2721	-	-	-	-	-	HG2375756	information storage and processing	Transcription	25V16	Psort location Cytoplasmic, score	411469.EUBHAL_00875	Bacteria	Firmicutes	Clostridia	Eubacteriales	Lachnospiraceae	Anaerobutyricum	unclassified	unclassified	unclassified
member	2721	-	-	-	-	-	HG2377895	information storage and processing	Transcription	3WHKF	FCD	1123075.AUDP01000004_gene888	Bacteria	Firmicutes	Clostridia	Eubacteriales	Lachnospiraceae	Blautia	Blautia sp. AF22-5LB	unclassified	unclassified
member	2721	-	-	-	-	-	HG2377895	-	-	-	-	-	Bacteria	Firmicutes	Clostridia	Eubacteriales	Lachnospiraceae	Blautia	Blautia sp. AM46-3MH	-	-
member	2721	-	-	-	-	-	HG2377895	-	-	-	-	-	Bacteria	Firmicutes	Clostridia	Eubacteriales	Lachnospiraceae	Blautia	Blautia sp. CAG:52	-	-
member	2721	-	-	-	-	-	HG2377895	-	-	-	-	-	Bacteria	Firmicutes	Clostridia	Eubacteriales	Lachnospiraceae	Blautia	Blautia sp. SG-772	-	-
member	2721	-	-	-	-	-	HG2377895	-	-	-	-	-	Bacteria	Firmicutes	Clostridia	Eubacteriales	Lachnospiraceae	Oliverpabstia	Oliverpabstia intestinalis	-	-
member	2721	-	-	-	-	-	HG2543460	information storage and processing	Transcription	21XFD	FCD	742733.HMPREF9469_04270	Bacteria	Firmicutes	Clostridia	Eubacteriales	Clostridiaceae	Clostridium	Clostridium sp. AF27-2AA	unclassified	unclassified
member	2721	-	-	-	-	-	HG2622571	information storage and processing	Transcription	3XZAU	Psort location Cytoplasmic, score 8.87	411460.RUMTOR_02732	Bacteria	Firmicutes	Clostridia	Eubacteriales	Clostridiaceae	Clostridium	Clostridium sp. CAG:411	unclassified	unclassified
member	2721	-	-	-	-	-	HG2803207	information storage and processing	Transcription	3XZAU	Psort location Cytoplasmic, score 8.87	1121115.AXVN01000091_gene2609	Bacteria	Firmicutes	Clostridia	Eubacteriales	Lachnospiraceae	Blautia	Blautia wexlerae	unclassified	unclassified
member	2721	-	-	-	-	-	HG2803207	-	-	-	-	-	Bacteria	Firmicutes	Clostridia	Eubacteriales	Oscillospiraceae	Ruminococcus	Ruminococcus sp. AF25-23LB	-	-
member	2721	-	-	-	-	-	HG2803207	-	-	-	-	-	Bacteria	Firmicutes	Clostridia	Eubacteriales	Oscillospiraceae	Ruminococcus	Ruminococcus sp. AM12-48	-	-
member	2721	-	-	-	-	-	HG2803207	-	-	-	-	-	Bacteria	Firmicutes	Clostridia	Eubacteriales	Oscillospiraceae	Ruminococcus	Ruminococcus sp. AM44-9AT	-	-
member	2721	-	-	-	-	-	HG2803207	-	-	-	-	-	Bacteria	Firmicutes	Clostridia	Eubacteriales	Oscillospiraceae	Ruminococcus	Ruminococcus sp. AM45-2	-	-
member	2721	-	-	-	-	-	HG2803207	-	-	-	-	-	Bacteria	Firmicutes	Clostridia	Eubacteriales	Oscillospiraceae	Ruminococcus	Ruminococcus sp. AM45-9BH	-	-
member	2721	-	-	-	-	-	HG2803207	-	-	-	-	-	Bacteria	Firmicutes	Clostridia	Eubacteriales	Oscillospiraceae	Ruminococcus	Ruminococcus sp. AM46-18	-	-
member	2721	-	-	-	-	-	HG2803207	-	-	-	-	-	Bacteria	Firmicutes	Clostridia	Eubacteriales	Oscillospiraceae	Ruminococcus	Ruminococcus sp. AM50-15BH	-	-
member	2721	-	-	-	-	-	HG2803207	-	-	-	-	-	Bacteria	Firmicutes	Clostridia	Eubacteriales	Oscillospiraceae	Ruminococcus	Ruminococcus sp. AM54-14NS	-	-
member	2721	-	-	-	-	-	HG2803207	-	-	-	-	-	Bacteria	Firmicutes	Clostridia	Eubacteriales	Oscillospiraceae	Ruminococcus	Ruminococcus sp. CAG:9	-	-
member	2721	-	-	-	-	-	HG2803207	-	-	-	-	-	Bacteria	Firmicutes	Clostridia	Eubacteriales	Oscillospiraceae	Ruminococcus	Ruminococcus sp. CAG:9-related_41_34	-	-
member	2721	-	-	-	-	-	HG2803207	-	-	-	-	-	Bacteria	Firmicutes	Clostridia	Eubacteriales	Oscillospiraceae	Ruminococcus	Ruminococcus sp. OM05-7	-	-
member	2721	-	-	-	-	-	HG2803207	-	-	-	-	-	Bacteria	Firmicutes	Clostridia	Eubacteriales	Oscillospiraceae	Ruminococcus	Ruminococcus sp. TF06-23	-	-
member	2721	-	-	-	-	-	HG2803207	-	-	-	-	-	Bacteria	Firmicutes	Clostridia	Eubacteriales	unclassified	unclassified	unclassified	-	-
member	2721	-	-	-	-	-	HG2809562	information storage and processing	Transcription	21XFD	FCD	411902.CLOBOL_02479	Bacteria	Firmicutes	Clostridia	Eubacteriales	unclassified	unclassified	unclassified	unclassified	unclassified
member	2721	-	-	-	-	-	HG2950025	information storage and processing	Transcription	27VDD	FCD	1280698.AUJS01000018_gene1629	Bacteria	Firmicutes	Clostridia	Eubacteriales	Lachnospiraceae	Dorea	Dorea longicatena	unclassified	unclassified
member	2721	-	-	-	-	-	HG2950025	-	-	-	-	-	Bacteria	Firmicutes	Clostridia	Eubacteriales	Lachnospiraceae	Dorea	unclassified	-	-
member	2721	-	-	-	-	-	HG2981797	information storage and processing	Transcription	3XZAU	Psort location Cytoplasmic, score 8.87	476272.RUMHYD_03667	Bacteria	Firmicutes	Clostridia	Eubacteriales	Lachnospiraceae	Blautia	Blautia hydrogenotrophica	unclassified	unclassified
member	2721	-	-	-	-	-	HG2981797	-	-	-	-	-	Bacteria	Firmicutes	Clostridia	Eubacteriales	Lachnospiraceae	Blautia	Blautia hydrogenotrophica CAG:147	-	-
member	2721	-	-	-	-	-	HG2981797	-	-	-	-	-	Bacteria	Firmicutes	Clostridia	Eubacteriales	Lachnospiraceae	Blautia	uncultured Blautia sp.	-	-
member	2721	-	-	-	-	-	HG3016824	information storage and processing	Transcription	3XZAU	Psort location Cytoplasmic, score 8.87	537007.BLAHAN_04612	Bacteria	Firmicutes	Clostridia	Eubacteriales	Lachnospiraceae	Blautia	Blautia hansenii	unclassified	unclassified
member	2721	-	-	-	-	-	HG3016824	-	-	-	-	-	Bacteria	Firmicutes	Clostridia	Eubacteriales	Lachnospiraceae	unclassified	Lachnospiraceae bacterium CAG:364	-	-
member	2721	-	-	-	-	-	HG3016862	information storage and processing	Transcription	3XZAU	Psort location Cytoplasmic, score 8.87	537007.BLAHAN_04612	Bacteria	Firmicutes	Clostridia	Eubacteriales	Lachnospiraceae	unclassified	Lachnospiraceae bacterium 6_1_63FAA	unclassified	unclassified
member	2721	-	-	-	-	-	HG3031907	information storage and processing	Transcription	25V16	Psort location Cytoplasmic, score	515620.EUBELI_00160	unclassified	unclassified	unclassified	unclassified	unclassified	unclassified	unclassified	unclassified	unclassified
member	2721	-	-	-	-	-	HG3032046	information storage and processing	Transcription	24C0U	domain protein	1410661.JNKW01000004_gene1860	Bacteria	Bacteroidetes	Bacteroidia	Bacteroidales	Bacteroidaceae	Bacteroides	Bacteroides galacturonicus	unclassified	unclassified
member	2721	-	-	-	-	-	HG3032046	-	-	-	-	-	Bacteria	Firmicutes	Bacilli	Lactobacillales	Lactobacillaceae	Lactobacillus	Lactobacillus rogosae	-	-
member	2721	-	-	-	-	-	HG3032046	-	-	-	-	-	Bacteria	Firmicutes	Clostridia	Eubacteriales	Eubacteriaceae	Eubacterium	Eubacterium sp. CAG76_36_125	-	-
member	2721	-	-	-	-	-	HG3032046	-	-	-	-	-	Bacteria	Firmicutes	Clostridia	Eubacteriales	Eubacteriaceae	Eubacterium	Eubacterium sp. CAG:76	-	-
member	2721	-	-	-	-	-	HG3032046	-	-	-	-	-	Bacteria	Firmicutes	Clostridia	Eubacteriales	Lachnospiraceae	Lachnospira	Lachnospira pectinoschiza	-	-
member	2721	-	-	-	-	-	HG3032671	information storage and processing	Transcription	25V16	Psort location Cytoplasmic, score	515620.EUBELI_00160	Bacteria	Firmicutes	Clostridia	Eubacteriales	Eubacteriaceae	Eubacterium	Eubacterium eligens CAG:72	unclassified	unclassified
member	2721	-	-	-	-	-	HG3032671	-	-	-	-	-	Bacteria	Firmicutes	Clostridia	Eubacteriales	Lachnospiraceae	Lachnospira	Lachnospira eligens	-	-
member	2721	-	-	-	-	-	HG3033330	information storage and processing	Transcription	269TB	FCD	483218.BACPEC_00485	Bacteria	Bacteroidetes	Bacteroidia	Bacteroidales	Bacteroidaceae	Bacteroides	Bacteroides pectinophilus CAG:437	unclassified	unclassified
member	2721	-	-	-	-	-	HG3033330	-	-	-	-	-	Bacteria	Firmicutes	Clostridia	Eubacteriales	unclassified	unclassified	[Bacteroides] pectinophilus	-	-
member	2721	-	-	-	-	-	HG3033955	information storage and processing	Transcription	24C0U	domain protein	1282887.AUJG01000003_gene489	Bacteria	Firmicutes	Clostridia	Eubacteriales	Eubacteriaceae	Eubacterium	Eubacterium sp. CAG:38	unclassified	unclassified
member	2721	-	-	-	-	-	HG3033955	-	-	-	-	-	Bacteria	Firmicutes	Clostridia	Eubacteriales	Lachnospiraceae	Lachnospira	Lachnospira pectinoschiza	-	-
member	2721	-	-	-	-	-	HG3036552	information storage and processing	Transcription	25V16	Psort location Cytoplasmic, score	411469.EUBHAL_00875	Bacteria	Firmicutes	Clostridia	Eubacteriales	Eubacteriaceae	Eubacterium	uncultured Eubacterium sp.	unclassified	unclassified
member	2721	-	-	-	-	-	HG3036552	-	-	-	-	-	Bacteria	Firmicutes	Clostridia	Eubacteriales	Lachnospiraceae	Anaerobutyricum	Anaerobutyricum hallii	-	-
member	2721	-	-	-	-	-	HG3039026	information storage and processing	Transcription	24C0U	domain protein	1410661.JNKW01000004_gene1860	unclassified	unclassified	unclassified	unclassified	unclassified	unclassified	unclassified	unclassified	unclassified
member	2721	-	-	-	-	-	HG3039438	information storage and processing	Transcription	24C0U	domain protein	1410661.JNKW01000004_gene1860	Bacteria	Firmicutes	Clostridia	Eubacteriales	Eubacteriaceae	Eubacterium	Eubacterium sp. CAG:252	unclassified	unclassified
member	2721	-	-	-	-	-	HG3042989	information storage and processing	Transcription	25V16	Psort location Cytoplasmic, score	515620.EUBELI_00160	Bacteria	Firmicutes	Clostridia	Eubacteriales	Eubacteriaceae	Eubacterium	Eubacterium sp. 36_13	unclassified	unclassified
member	2721	-	-	-	-	-	HG3042989	-	-	-	-	-	Bacteria	Firmicutes	Clostridia	Eubacteriales	Eubacteriaceae	Eubacterium	Eubacterium sp. CAG:86	-	-
member	2721	-	-	-	-	-	HG3042989	-	-	-	-	-	Bacteria	Firmicutes	Clostridia	Eubacteriales	Lachnospiraceae	Lachnospira	Lachnospira sp. NSJ-43	-	-
member	2721	-	-	-	-	-	HG3057579	information storage and processing	Transcription	36IAW	GntR family	97138.C820_01393	Bacteria	Firmicutes	Clostridia	Eubacteriales	Lachnospiraceae	Anaerotignum	Anaerotignum faecicola	unclassified	unclassified
member	2721	-	-	-	-	-	HG3057579	-	-	-	-	-	Bacteria	Firmicutes	unclassified	unclassified	unclassified	unclassified	Firmicutes bacterium AF19-2LB	-	-
member	2721	-	-	-	-	-	HG3057579	-	-	-	-	-	Bacteria	Firmicutes	unclassified	unclassified	unclassified	unclassified	Firmicutes bacterium AM29-6AC	-	-
member	2721	-	-	-	-	-	HG3057579	-	-	-	-	-	Bacteria	Firmicutes	unclassified	unclassified	unclassified	unclassified	Firmicutes bacterium CAG:102	-	-
member	2721	-	-	-	-	-	HG3059108	information storage and processing	Transcription	3XZAU	Psort location Cytoplasmic, score 8.87	411460.RUMTOR_02732	Bacteria	Firmicutes	Clostridia	Eubacteriales	Lachnospiraceae	Coprococcus	Coprococcus catus	unclassified	unclassified
member	2721	-	-	-	-	-	HG3059596	information storage and processing	Transcription	21XFD	FCD	742733.HMPREF9469_04270	Bacteria	Firmicutes	Clostridia	Eubacteriales	Clostridiaceae	Clostridium	Clostridium sp. AM33-3	unclassified	unclassified
member	2721	-	-	-	-	-	HG3059726	information storage and processing	Transcription	3NGAP	FCD	1280688.AUJB01000001_gene271	unclassified	unclassified	unclassified	unclassified	unclassified	unclassified	unclassified	unclassified	unclassified
member	2721	-	-	-	-	-	HG3062004	information storage and processing	Transcription	21XFD	FCD	742733.HMPREF9469_04270	Bacteria	Firmicutes	Clostridia	Eubacteriales	Clostridiaceae	Clostridium	Clostridium sp. AM33-3	unclassified	unclassified
member	2721	-	-	-	-	-	HG3062822	information storage and processing	Transcription	21XFD	FCD	742733.HMPREF9469_04270	Bacteria	Firmicutes	Clostridia	Eubacteriales	Clostridiaceae	Clostridium	Clostridium sp. AM33-3	unclassified	unclassified
member	2721	-	-	-	-	-	HG3063003	information storage and processing	Transcription	24C0U	domain protein	585394.RHOM_11790	Bacteria	Firmicutes	Clostridia	Eubacteriales	Lachnospiraceae	Roseburia	Roseburia intestinalis	unclassified	unclassified
member	2721	-	-	-	-	-	HG3063003	-	-	-	-	-	Bacteria	Firmicutes	Clostridia	Eubacteriales	Lachnospiraceae	Roseburia	Roseburia intestinalis CAG:13	-	-
member	2721	-	-	-	-	-	HG3063722	information storage and processing	Transcription	3NGAP	FCD	1280688.AUJB01000001_gene271	Bacteria	Firmicutes	Clostridia	Eubacteriales	Lachnospiraceae	Butyrivibrio	Butyrivibrio fibrisolvens	unclassified	unclassified
member	2721	-	-	-	-	-	HG3065104	information storage and processing	Transcription	24C0U	domain protein	500632.CLONEX_02534	Bacteria	Firmicutes	Clostridia	Eubacteriales	Clostridiaceae	Clostridium	Clostridium nexile CAG:348	unclassified	unclassified
member	2721	-	-	-	-	-	HG3065104	-	-	-	-	-	Bacteria	Firmicutes	Clostridia	Eubacteriales	Lachnospiraceae	Tyzzerella	Tyzzerella nexilis	-	-
member	2721	-	-	-	-	-	HG3065104	-	-	-	-	-	Bacteria	Firmicutes	Clostridia	Eubacteriales	Lachnospiraceae	unclassified	unclassified	-	-
member	2721	-	-	-	-	-	HG3066515	information storage and processing	Transcription	27KMX	FCD	742723.HMPREF9477_01732	Bacteria	Firmicutes	Clostridia	Eubacteriales	Lachnospiraceae	unclassified	Lachnospiraceae bacterium 2_1_46FAA	unclassified	unclassified
member	2721	-	-	-	-	-	HG3071857	information storage and processing	Transcription	36IAW	GntR family	556261.HMPREF0240_02143	Bacteria	Firmicutes	Clostridia	Eubacteriales	Clostridiaceae	Clostridium	uncultured Clostridium sp.	unclassified	unclassified
member	2721	-	-	-	-	-	HG3071857	-	-	-	-	-	Bacteria	Firmicutes	Clostridia	Eubacteriales	unclassified	unclassified	unclassified	-	-
member	2721	-	-	-	-	-	HG3071857	-	-	-	-	-	Bacteria	Firmicutes	unclassified	unclassified	unclassified	unclassified	Firmicutes bacterium AM31-12AC	-	-
member	2721	-	-	-	-	-	HG3071857	-	-	-	-	-	Bacteria	Firmicutes	unclassified	unclassified	unclassified	unclassified	Firmicutes bacterium CAG:212	-	-
member	2721	-	-	-	-	-	HG3071872	information storage and processing	Transcription	21XFD	FCD	553973.CLOHYLEM_07503	Bacteria	Firmicutes	Clostridia	Eubacteriales	Lachnospiraceae	Lachnoclostridium	[Clostridium] hylemonae	unclassified	unclassified
member	2721	-	-	-	-	-	HG3074709	information storage and processing	Transcription	36IAW	GntR family	1304866.K413DRAFT_1660	Bacteria	Firmicutes	Clostridia	Eubacteriales	Clostridiaceae	Clostridium	Clostridium hathewayi CAG:224	unclassified	unclassified
member	2721	-	-	-	-	-	HG3074709	-	-	-	-	-	Bacteria	Firmicutes	Clostridia	Eubacteriales	Clostridiaceae	Hungatella	Hungatella hathewayi	-	-
member	2721	-	-	-	-	-	HG3075346	information storage and processing	Transcription	21XFD	FCD	742741.HMPREF9475_00566	Bacteria	Firmicutes	Clostridia	Eubacteriales	Clostridiaceae	Clostridium	Clostridium sp. 7_3_54FAA	unclassified	unclassified
member	2721	-	-	-	-	-	HG3075346	-	-	-	-	-	Bacteria	Firmicutes	Clostridia	Eubacteriales	Clostridiaceae	Clostridium	Clostridium sp. HMb25	-	-
member	2721	-	-	-	-	-	HG3075346	-	-	-	-	-	Bacteria	Firmicutes	Clostridia	Eubacteriales	Clostridiaceae	Clostridium	uncultured Clostridium sp.	-	-
member	2721	-	-	-	-	-	HG3075346	-	-	-	-	-	Bacteria	Firmicutes	Clostridia	Eubacteriales	Lachnospiraceae	Lachnoclostridium	[Clostridium] symbiosum	-	-
member	2721	-	-	-	-	-	HG3076132	information storage and processing	Transcription	24C0U	domain protein	585394.RHOM_11790	Bacteria	Firmicutes	Clostridia	Eubacteriales	Lachnospiraceae	Roseburia	Roseburia hominis	unclassified	unclassified
member	2721	-	-	-	-	-	HG3079037	information storage and processing	Transcription	21XFD	FCD	610130.Closa_0520	Bacteria	Firmicutes	Clostridia	Eubacteriales	Clostridiaceae	Hungatella	Hungatella sp. L12	unclassified	unclassified
member	2721	-	-	-	-	-	HG3079695	information storage and processing	Transcription	36IAW	GntR family	556261.HMPREF0240_02143	Bacteria	Firmicutes	Clostridia	Eubacteriales	Clostridiaceae	Clostridium	Clostridium sp. D5	unclassified	unclassified
member	2721	-	-	-	-	-	HG3081829	information storage and processing	Transcription	27KMX	FCD	658088.HMPREF0987_02118	Bacteria	Firmicutes	Clostridia	Eubacteriales	Lachnospiraceae	Coprococcus	Coprococcus sp. AF18-48	unclassified	unclassified
member	2721	-	-	-	-	-	HG3081829	-	-	-	-	-	Bacteria	Firmicutes	Clostridia	Eubacteriales	Lachnospiraceae	Coprococcus	Coprococcus sp. AF27-8	-	-
member	2721	-	-	-	-	-	HG3081829	-	-	-	-	-	Bacteria	Firmicutes	Clostridia	Eubacteriales	Lachnospiraceae	Coprococcus	Coprococcus sp. AM25-15LB	-	-
member	2721	-	-	-	-	-	HG3081829	-	-	-	-	-	Bacteria	Firmicutes	Clostridia	Eubacteriales	Lachnospiraceae	Coprococcus	Coprococcus sp. AM25-4LB	-	-
member	2721	-	-	-	-	-	HG3081829	-	-	-	-	-	Bacteria	Firmicutes	Clostridia	Eubacteriales	Lachnospiraceae	Coprococcus	Coprococcus sp. AM27-12LB	-	-
member	2721	-	-	-	-	-	HG3081829	-	-	-	-	-	Bacteria	Firmicutes	Clostridia	Eubacteriales	Lachnospiraceae	Coprococcus	Coprococcus sp. HPP0048	-	-
member	2721	-	-	-	-	-	HG3081829	-	-	-	-	-	Bacteria	Firmicutes	Clostridia	Eubacteriales	Lachnospiraceae	Coprococcus	Coprococcus sp. HPP0074	-	-
member	2721	-	-	-	-	-	HG3081829	-	-	-	-	-	Bacteria	Firmicutes	Clostridia	Eubacteriales	Lachnospiraceae	Faecalimonas	Faecalimonas umbilicata	-	-
member	2721	-	-	-	-	-	HG3081829	-	-	-	-	-	Bacteria	Firmicutes	Clostridia	Eubacteriales	Lachnospiraceae	unclassified	Lachnospiraceae bacterium 6_1_37FAA	-	-
member	2721	-	-	-	-	-	HG3081829	-	-	-	-	-	Bacteria	Firmicutes	Clostridia	Eubacteriales	Lachnospiraceae	unclassified	Lachnospiraceae bacterium 9_1_43BFAA	-	-
member	2721	-	-	-	-	-	HG3081829	-	-	-	-	-	Bacteria	Firmicutes	Clostridia	Eubacteriales	Lachnospiraceae	unclassified	Lachnospiraceae bacterium AM25-17	-	-
member	2721	-	-	-	-	-	HG3082702	information storage and processing	Transcription	27VDD	FCD	411462.DORLON_01279	Bacteria	Firmicutes	Clostridia	Eubacteriales	Lachnospiraceae	Dorea	Dorea longicatena	unclassified	unclassified
member	2721	-	-	-	-	-	HG3082702	-	-	-	-	-	Bacteria	Firmicutes	Clostridia	Eubacteriales	Lachnospiraceae	Dorea	Dorea longicatena CAG:42	-	-
member	2721	-	-	-	-	-	HG3084694	information storage and processing	Transcription	27VDD	FCD	411461.DORFOR_01816	Bacteria	Firmicutes	Clostridia	Eubacteriales	Lachnospiraceae	Dorea	Dorea formicigenerans	unclassified	unclassified
member	2721	-	-	-	-	-	HG3084694	-	-	-	-	-	Bacteria	Firmicutes	Clostridia	Eubacteriales	Lachnospiraceae	Dorea	unclassified	-	-
member	2721	-	-	-	-	-	HG3084694	-	-	-	-	-	Bacteria	Firmicutes	Clostridia	Eubacteriales	Lachnospiraceae	Dorea	uncultured Dorea sp.	-	-
member	2721	-	-	-	-	-	HG3085651	information storage and processing	Transcription	3XZAU	Psort location Cytoplasmic, score 8.87	411459.RUMOBE_02014	Bacteria	Firmicutes	Clostridia	Eubacteriales	Lachnospiraceae	Blautia	Blautia sp. OM07-19	unclassified	unclassified
member	2721	-	-	-	-	-	HG3085651	-	-	-	-	-	Bacteria	Firmicutes	Clostridia	Eubacteriales	Lachnospiraceae	Blautia	unclassified	-	-
member	2721	-	-	-	-	-	HG3086683	information storage and processing	Transcription	27KMX	FCD	1235793.C809_01297	Bacteria	Firmicutes	Clostridia	Eubacteriales	Lachnospiraceae	Roseburia	Roseburia sp. CAG:100	unclassified	unclassified
member	2721	-	-	-	-	-	HG3086683	-	-	-	-	-	Bacteria	Firmicutes	Clostridia	Eubacteriales	Lachnospiraceae	Roseburia	Roseburia sp. CAG:10041_57	-	-
member	2721	-	-	-	-	-	HG3086683	-	-	-	-	-	Bacteria	Firmicutes	Clostridia	Eubacteriales	Lachnospiraceae	unclassified	Lachnospiraceae bacterium	-	-
member	2721	-	-	-	-	-	HG3086710	information storage and processing	Transcription	27VDD	FCD	411461.DORFOR_01816	Bacteria	Firmicutes	Clostridia	Eubacteriales	Lachnospiraceae	Dorea	Dorea formicigenerans	unclassified	unclassified
member	2721	-	-	-	-	-	HG3087173	information storage and processing	Transcription	21XFD	FCD	411468.CLOSCI_03124	Bacteria	Firmicutes	Clostridia	Eubacteriales	Lachnospiraceae	Lachnoclostridium	[Clostridium] scindens	unclassified	unclassified
member	2721	-	-	-	-	-	HG3087173	-	-	-	-	-	Bacteria	Firmicutes	Clostridia	Eubacteriales	Lachnospiraceae	unclassified	Lachnospiraceae bacterium 5_1_57FAA	-	-
member	2721	-	-	-	-	-	HG3093227	information storage and processing	Transcription	3XZAU	Psort location Cytoplasmic, score 8.87	411459.RUMOBE_02014	Bacteria	Firmicutes	Clostridia	Eubacteriales	Lachnospiraceae	Blautia	unclassified	unclassified	unclassified
member	2721	-	-	-	-	-	HG3097094	information storage and processing	Transcription	24C0U	domain protein	411490.ANACAC_02862	Bacteria	Firmicutes	Clostridia	Eubacteriales	Lachnospiraceae	Anaerostipes	Anaerostipes caccae	unclassified	unclassified
member	2721	-	-	-	-	-	HG3097094	-	-	-	-	-	Bacteria	Firmicutes	Clostridia	Eubacteriales	Lachnospiraceae	Anaerostipes	Anaerostipes sp. CAG:276	-	-
member	2721	-	-	-	-	-	HG3097094	-	-	-	-	-	Bacteria	Firmicutes	Clostridia	Eubacteriales	Lachnospiraceae	Anaerostipes	unclassified	-	-
member	2721	-	-	-	-	-	HG3097478	information storage and processing	Transcription	3WHKF	FCD	471875.RUMLAC_00332	Bacteria	Firmicutes	Clostridia	Eubacteriales	Lachnospiraceae	Mediterraneibacter	[Ruminococcus] lactaris	unclassified	unclassified
member	2721	-	-	-	-	-	HG3097508	information storage and processing	Transcription	3WHKF	FCD	471875.RUMLAC_00332	Bacteria	Firmicutes	Clostridia	Eubacteriales	Lachnospiraceae	Mediterraneibacter	[Ruminococcus] lactaris	unclassified	unclassified
member	2721	-	-	-	-	-	HG3100984	information storage and processing	Transcription	24C0U	domain protein	500632.CLONEX_02534	unclassified	unclassified	unclassified	unclassified	unclassified	unclassified	unclassified	unclassified	unclassified
member	2721	-	-	-	-	-	HG3102180	information storage and processing	Transcription	24C0U	domain protein	622312.ROSEINA2194_03403	unclassified	unclassified	unclassified	unclassified	unclassified	unclassified	unclassified	unclassified	unclassified
member	2721	-	-	-	-	-	HG3104876	information storage and processing	Transcription	3WHKF	FCD	471875.RUMLAC_00332	Bacteria	Firmicutes	Clostridia	Eubacteriales	Oscillospiraceae	Ruminococcus	Ruminococcus sp. AF19-4LB	unclassified	unclassified
member	2721	-	-	-	-	-	HG3104876	-	-	-	-	-	Bacteria	Firmicutes	Clostridia	Eubacteriales	Oscillospiraceae	Ruminococcus	Ruminococcus sp. AF24-16	-	-
member	2721	-	-	-	-	-	HG3104876	-	-	-	-	-	Bacteria	Firmicutes	Clostridia	Eubacteriales	Oscillospiraceae	Ruminococcus	Ruminococcus sp. AF25-17	-	-
member	2721	-	-	-	-	-	HG3104876	-	-	-	-	-	Bacteria	Firmicutes	Clostridia	Eubacteriales	Oscillospiraceae	Ruminococcus	Ruminococcus sp. AF25-3LB	-	-
member	2721	-	-	-	-	-	HG3104876	-	-	-	-	-	Bacteria	Firmicutes	Clostridia	Eubacteriales	Oscillospiraceae	Ruminococcus	Ruminococcus sp. AF27-12AA	-	-
member	2721	-	-	-	-	-	HG3104876	-	-	-	-	-	Bacteria	Firmicutes	Clostridia	Eubacteriales	Oscillospiraceae	Ruminococcus	Ruminococcus sp. AM16-34	-	-
member	2721	-	-	-	-	-	HG3104876	-	-	-	-	-	Bacteria	Firmicutes	Clostridia	Eubacteriales	Oscillospiraceae	Ruminococcus	Ruminococcus sp. AM22-14LB	-	-
member	2721	-	-	-	-	-	HG3104876	-	-	-	-	-	Bacteria	Firmicutes	Clostridia	Eubacteriales	Oscillospiraceae	Ruminococcus	Ruminococcus sp. AM27-11LB	-	-
member	2721	-	-	-	-	-	HG3104876	-	-	-	-	-	Bacteria	Firmicutes	Clostridia	Eubacteriales	Oscillospiraceae	Ruminococcus	Ruminococcus sp. AM27-27	-	-
member	2721	-	-	-	-	-	HG3104876	-	-	-	-	-	Bacteria	Firmicutes	Clostridia	Eubacteriales	Oscillospiraceae	Ruminococcus	Ruminococcus sp. AM29-1	-	-
member	2721	-	-	-	-	-	HG3104876	-	-	-	-	-	Bacteria	Firmicutes	Clostridia	Eubacteriales	Oscillospiraceae	Ruminococcus	Ruminococcus sp. AM29-10LB	-	-
member	2721	-	-	-	-	-	HG3104876	-	-	-	-	-	Bacteria	Firmicutes	Clostridia	Eubacteriales	Oscillospiraceae	Ruminococcus	Ruminococcus sp. AM29-19LB	-	-
member	2721	-	-	-	-	-	HG3104876	-	-	-	-	-	Bacteria	Firmicutes	Clostridia	Eubacteriales	Oscillospiraceae	Ruminococcus	Ruminococcus sp. AM29-1LB	-	-
member	2721	-	-	-	-	-	HG3104876	-	-	-	-	-	Bacteria	Firmicutes	Clostridia	Eubacteriales	Oscillospiraceae	Ruminococcus	Ruminococcus sp. AM29-5AC	-	-
member	2721	-	-	-	-	-	HG3104876	-	-	-	-	-	Bacteria	Firmicutes	Clostridia	Eubacteriales	Oscillospiraceae	Ruminococcus	Ruminococcus sp. AM49-10BH	-	-
member	2721	-	-	-	-	-	HG3104876	-	-	-	-	-	Bacteria	Firmicutes	Clostridia	Eubacteriales	Oscillospiraceae	Ruminococcus	Ruminococcus sp. AM49-8	-	-
member	2721	-	-	-	-	-	HG3104876	-	-	-	-	-	Bacteria	Firmicutes	Clostridia	Eubacteriales	Oscillospiraceae	Ruminococcus	Ruminococcus sp. AM57-5	-	-
member	2721	-	-	-	-	-	HG3104876	-	-	-	-	-	Bacteria	Firmicutes	Clostridia	Eubacteriales	Oscillospiraceae	Ruminococcus	Ruminococcus sp. CAG:55	-	-
member	2721	-	-	-	-	-	HG3104876	-	-	-	-	-	Bacteria	Firmicutes	Clostridia	Eubacteriales	Oscillospiraceae	Ruminococcus	Ruminococcus sp. OM04-4AA	-	-
member	2721	-	-	-	-	-	HG3104876	-	-	-	-	-	Bacteria	Firmicutes	Clostridia	Eubacteriales	unclassified	unclassified	unclassified	-	-
member	2721	-	-	-	-	-	HG3104884	information storage and processing	Transcription	3WHKF	FCD	471875.RUMLAC_00332	Bacteria	Firmicutes	Clostridia	Eubacteriales	Lachnospiraceae	Mediterraneibacter	[Ruminococcus] torques	unclassified	unclassified
member	2721	-	-	-	-	-	HG3109076	information storage and processing	Transcription	3XZAU	Psort location Cytoplasmic, score 8.87	411460.RUMTOR_02732	Bacteria	Firmicutes	Clostridia	Eubacteriales	Lachnospiraceae	Mediterraneibacter	[Ruminococcus] torques	unclassified	unclassified
member	2721	-	-	-	-	-	HG3109076	-	-	-	-	-	Bacteria	Firmicutes	Clostridia	Eubacteriales	Lachnospiraceae	unclassified	Lachnospiraceae bacterium 1_1_57FAA	-	-
member	2721	-	-	-	-	-	HG3109076	-	-	-	-	-	Bacteria	Firmicutes	Clostridia	Eubacteriales	Lachnospiraceae	unclassified	Lachnospiraceae bacterium 3_1_46FAA	-	-
member	2721	-	-	-	-	-	HG3109076	-	-	-	-	-	Bacteria	Firmicutes	Clostridia	Eubacteriales	Lachnospiraceae	unclassified	Lachnospiraceae bacterium 8_1_57FAA	-	-
member	2721	-	-	-	-	-	HG3109076	-	-	-	-	-	Bacteria	Firmicutes	Clostridia	Eubacteriales	Oscillospiraceae	Ruminococcus	[Ruminococcus] torques CAG:61	-	-
member	2721	-	-	-	-	-	HG3109076	-	-	-	-	-	Bacteria	Firmicutes	Clostridia	Eubacteriales	Oscillospiraceae	Ruminococcus	uncultured Ruminococcus sp.	-	-
member	2721	-	-	-	-	-	HG3109209	information storage and processing	Transcription	3WHKF	FCD	471875.RUMLAC_00332	Bacteria	Firmicutes	Clostridia	Eubacteriales	Oscillospiraceae	Ruminococcus	Ruminococcus sp. AF19-4LB	unclassified	unclassified
member	2721	-	-	-	-	-	HG3109209	-	-	-	-	-	Bacteria	Firmicutes	Clostridia	Eubacteriales	Oscillospiraceae	Ruminococcus	Ruminococcus sp. AF24-16	-	-
member	2721	-	-	-	-	-	HG3109209	-	-	-	-	-	Bacteria	Firmicutes	Clostridia	Eubacteriales	Oscillospiraceae	Ruminococcus	Ruminococcus sp. AF25-17	-	-
member	2721	-	-	-	-	-	HG3109209	-	-	-	-	-	Bacteria	Firmicutes	Clostridia	Eubacteriales	Oscillospiraceae	Ruminococcus	Ruminococcus sp. AF25-3LB	-	-
member	2721	-	-	-	-	-	HG3109209	-	-	-	-	-	Bacteria	Firmicutes	Clostridia	Eubacteriales	Oscillospiraceae	Ruminococcus	Ruminococcus sp. AF27-12AA	-	-
member	2721	-	-	-	-	-	HG3109209	-	-	-	-	-	Bacteria	Firmicutes	Clostridia	Eubacteriales	Oscillospiraceae	Ruminococcus	Ruminococcus sp. AM16-34	-	-
member	2721	-	-	-	-	-	HG3109209	-	-	-	-	-	Bacteria	Firmicutes	Clostridia	Eubacteriales	Oscillospiraceae	Ruminococcus	Ruminococcus sp. AM22-14LB	-	-
member	2721	-	-	-	-	-	HG3109209	-	-	-	-	-	Bacteria	Firmicutes	Clostridia	Eubacteriales	Oscillospiraceae	Ruminococcus	Ruminococcus sp. AM27-11LB	-	-
member	2721	-	-	-	-	-	HG3109209	-	-	-	-	-	Bacteria	Firmicutes	Clostridia	Eubacteriales	Oscillospiraceae	Ruminococcus	Ruminococcus sp. AM27-27	-	-
member	2721	-	-	-	-	-	HG3109209	-	-	-	-	-	Bacteria	Firmicutes	Clostridia	Eubacteriales	Oscillospiraceae	Ruminococcus	Ruminococcus sp. AM29-1	-	-
member	2721	-	-	-	-	-	HG3109209	-	-	-	-	-	Bacteria	Firmicutes	Clostridia	Eubacteriales	Oscillospiraceae	Ruminococcus	Ruminococcus sp. AM29-10LB	-	-
member	2721	-	-	-	-	-	HG3109209	-	-	-	-	-	Bacteria	Firmicutes	Clostridia	Eubacteriales	Oscillospiraceae	Ruminococcus	Ruminococcus sp. AM29-19LB	-	-
member	2721	-	-	-	-	-	HG3109209	-	-	-	-	-	Bacteria	Firmicutes	Clostridia	Eubacteriales	Oscillospiraceae	Ruminococcus	Ruminococcus sp. AM29-1LB	-	-
member	2721	-	-	-	-	-	HG3109209	-	-	-	-	-	Bacteria	Firmicutes	Clostridia	Eubacteriales	Oscillospiraceae	Ruminococcus	Ruminococcus sp. AM29-5AC	-	-
member	2721	-	-	-	-	-	HG3109209	-	-	-	-	-	Bacteria	Firmicutes	Clostridia	Eubacteriales	Oscillospiraceae	Ruminococcus	Ruminococcus sp. AM49-10BH	-	-
member	2721	-	-	-	-	-	HG3109209	-	-	-	-	-	Bacteria	Firmicutes	Clostridia	Eubacteriales	Oscillospiraceae	Ruminococcus	Ruminococcus sp. AM49-8	-	-
member	2721	-	-	-	-	-	HG3109209	-	-	-	-	-	Bacteria	Firmicutes	Clostridia	Eubacteriales	Oscillospiraceae	Ruminococcus	Ruminococcus sp. AM57-5	-	-
member	2721	-	-	-	-	-	HG3109209	-	-	-	-	-	Bacteria	Firmicutes	Clostridia	Eubacteriales	Oscillospiraceae	Ruminococcus	Ruminococcus sp. CAG:55	-	-
member	2721	-	-	-	-	-	HG3109209	-	-	-	-	-	Bacteria	Firmicutes	Clostridia	Eubacteriales	Oscillospiraceae	Ruminococcus	Ruminococcus sp. OM04-4AA	-	-
member	2721	-	-	-	-	-	HG3109209	-	-	-	-	-	Bacteria	Firmicutes	Clostridia	Eubacteriales	unclassified	unclassified	unclassified	-	-
member	2721	-	-	-	-	-	HG3109898	information storage and processing	Transcription	3XZAU	Psort location Cytoplasmic, score 8.87	411460.RUMTOR_02732	Bacteria	Firmicutes	Clostridia	Eubacteriales	Lachnospiraceae	Mediterraneibacter	[Ruminococcus] torques	unclassified	unclassified
member	2721	-	-	-	-	-	HG3109898	-	-	-	-	-	Bacteria	Firmicutes	Clostridia	Eubacteriales	Lachnospiraceae	unclassified	Lachnospiraceae bacterium 1_1_57FAA	-	-
member	2721	-	-	-	-	-	HG3109898	-	-	-	-	-	Bacteria	Firmicutes	Clostridia	Eubacteriales	Lachnospiraceae	unclassified	Lachnospiraceae bacterium 3_1_46FAA	-	-
member	2721	-	-	-	-	-	HG3109898	-	-	-	-	-	Bacteria	Firmicutes	Clostridia	Eubacteriales	Lachnospiraceae	unclassified	Lachnospiraceae bacterium 8_1_57FAA	-	-
member	2721	-	-	-	-	-	HG3109898	-	-	-	-	-	Bacteria	Firmicutes	Clostridia	Eubacteriales	Oscillospiraceae	Ruminococcus	[Ruminococcus] torques CAG:61	-	-
member	2721	-	-	-	-	-	HG3109898	-	-	-	-	-	Bacteria	Firmicutes	Clostridia	Eubacteriales	Oscillospiraceae	Ruminococcus	uncultured Ruminococcus sp.	-	-
member	2721	-	-	-	-	-	HG3110447	information storage and processing	Transcription	24C0U	domain protein	622312.ROSEINA2194_03403	Bacteria	Firmicutes	Clostridia	Eubacteriales	Eubacteriaceae	Eubacterium	Eubacterium rectale CAG:36	unclassified	unclassified
member	2721	-	-	-	-	-	HG3110447	-	-	-	-	-	Bacteria	Firmicutes	Clostridia	Eubacteriales	Eubacteriaceae	Eubacterium	Eubacterium sp. 41_20	-	-
member	2721	-	-	-	-	-	HG3110447	-	-	-	-	-	Bacteria	Firmicutes	Clostridia	Eubacteriales	Lachnospiraceae	unclassified	[Eubacterium] rectale	-	-
member	2721	-	-	-	-	-	HG3111579	information storage and processing	Transcription	27KMX	FCD	1235793.C809_01297	Bacteria	Firmicutes	Clostridia	Eubacteriales	Lachnospiraceae	Roseburia	Roseburia sp. CAG:100	unclassified	unclassified
member	2721	-	-	-	-	-	HG3111579	-	-	-	-	-	Bacteria	Firmicutes	Clostridia	Eubacteriales	Lachnospiraceae	Roseburia	Roseburia sp. CAG:10041_57	-	-
member	2721	-	-	-	-	-	HG3111579	-	-	-	-	-	Bacteria	Firmicutes	Clostridia	Eubacteriales	Lachnospiraceae	unclassified	Lachnospiraceae bacterium	-	-
member	2721	-	-	-	-	-	HG3112752	information storage and processing	Transcription	27KMX	FCD	397287.C807_03106	Bacteria	Firmicutes	Clostridia	Eubacteriales	Clostridiaceae	Clostridium	Clostridium sp. CAG:91	unclassified	unclassified
member	2721	-	-	-	-	-	HG3112752	-	-	-	-	-	Bacteria	Firmicutes	Clostridia	Eubacteriales	Clostridiaceae	Clostridium	uncultured Clostridium sp.	-	-
member	2721	-	-	-	-	-	HG3112752	-	-	-	-	-	Bacteria	Firmicutes	Clostridia	Eubacteriales	unclassified	unclassified	unclassified	-	-
member	2721	-	-	-	-	-	HG3113132	information storage and processing	Transcription	24C0U	domain protein	622312.ROSEINA2194_03403	Bacteria	Firmicutes	Clostridia	Eubacteriales	Lachnospiraceae	Roseburia	Roseburia inulinivorans	unclassified	unclassified
member	2721	-	-	-	-	-	HG3113132	-	-	-	-	-	Bacteria	Firmicutes	Clostridia	Eubacteriales	Lachnospiraceae	Roseburia	Roseburia inulinivorans CAG:15	-	-
member	2721	-	-	-	-	-	HG3115749	information storage and processing	Transcription	27KMX	FCD	397287.C807_03106	Bacteria	Firmicutes	unclassified	unclassified	unclassified	unclassified	Firmicutes bacterium AF22-6AC	unclassified	unclassified
member	2721	-	-	-	-	-	HG3115749	-	-	-	-	-	Bacteria	Firmicutes	unclassified	unclassified	unclassified	unclassified	Firmicutes bacterium CAG:65_45_313	-	-
member	2721	-	-	-	-	-	HG3116106	information storage and processing	Transcription	24C0U	domain protein	622312.ROSEINA2194_03403	Bacteria	Firmicutes	Clostridia	Eubacteriales	Lachnospiraceae	Roseburia	Roseburia inulinivorans	unclassified	unclassified
member	2721	-	-	-	-	-	HG3116106	-	-	-	-	-	Bacteria	Firmicutes	Clostridia	Eubacteriales	Lachnospiraceae	Roseburia	Roseburia inulinivorans CAG:15	-	-
member	2721	-	-	-	-	-	HG3119147	information storage and processing	Transcription	24C0U	domain protein	622312.ROSEINA2194_03403	Bacteria	Firmicutes	Clostridia	Eubacteriales	Lachnospiraceae	Roseburia	Roseburia inulinivorans	unclassified	unclassified
member	2721	-	-	-	-	-	HG3120305	information storage and processing	Transcription	21XFD	FCD	411902.CLOBOL_02479	Bacteria	Firmicutes	Clostridia	Eubacteriales	Clostridiaceae	Clostridium	unclassified	unclassified	unclassified
member	2721	-	-	-	-	-	HG3120651	information storage and processing	Transcription	24C0U	domain protein	622312.ROSEINA2194_03403	Bacteria	Firmicutes	Clostridia	Eubacteriales	Lachnospiraceae	unclassified	[Eubacterium] rectale	unclassified	unclassified
member	2721	-	-	-	-	-	HG3120677	information storage and processing	Transcription	21XFD	FCD	742741.HMPREF9475_00566	Bacteria	Firmicutes	Clostridia	Eubacteriales	Clostridiaceae	Clostridium	Clostridium sp. CAG:149	unclassified	unclassified
member	2721	-	-	-	-	-	HG3120677	-	-	-	-	-	Bacteria	Firmicutes	Clostridia	Eubacteriales	Clostridiaceae	Clostridium	Clostridium sp. M62/1	-	-
member	2721	-	-	-	-	-	HG3120677	-	-	-	-	-	Bacteria	Firmicutes	Clostridia	Eubacteriales	unclassified	unclassified	butyrate-producing bacterium SM4/1	-	-
member	2721	-	-	-	-	-	HG3121984	information storage and processing	Transcription	21XFD	FCD	742741.HMPREF9475_00566	Bacteria	Firmicutes	Clostridia	Eubacteriales	Lachnospiraceae	Lacrimispora	Lacrimispora saccharolytica	unclassified	unclassified
member	2721	-	-	-	-	-	HG3127266	information storage and processing	Transcription	27KMX	FCD	397287.C807_03106	unclassified	unclassified	unclassified	unclassified	unclassified	unclassified	unclassified	unclassified	unclassified
member	2721	-	-	-	-	-	HG3127327	information storage and processing	Transcription	27KMX	FCD	397287.C807_03106	Bacteria	Firmicutes	Clostridia	Eubacteriales	Clostridiaceae	Clostridium	uncultured Clostridium sp.	unclassified	unclassified
member	2721	-	-	-	-	-	HG3127327	-	-	-	-	-	Bacteria	Firmicutes	unclassified	unclassified	unclassified	unclassified	Firmicutes bacterium CAG:24	-	-
member	2721	-	-	-	-	-	HG3127575	information storage and processing	Transcription	27KMX	FCD	397287.C807_03106	unclassified	unclassified	unclassified	unclassified	unclassified	unclassified	unclassified	unclassified	unclassified
member	2721	-	-	-	-	-	HG3128877	information storage and processing	Transcription	24C0U	domain protein	622312.ROSEINA2194_03403	Bacteria	Firmicutes	Clostridia	Eubacteriales	Lachnospiraceae	Roseburia	unclassified	unclassified	unclassified
member	2721	-	-	-	-	-	HG3129680	information storage and processing	Transcription	24C0U	domain protein	478749.BRYFOR_08899	Bacteria	Firmicutes	Clostridia	Eubacteriales	Lachnospiraceae	Marvinbryantia	Marvinbryantia formatexigens	unclassified	unclassified
member	2721	-	-	-	-	-	HG3132099	information storage and processing	Transcription	24C0U	domain protein	622312.ROSEINA2194_03403	Bacteria	Firmicutes	Clostridia	Eubacteriales	Lachnospiraceae	Roseburia	Roseburia sp. CAG:197	unclassified	unclassified
member	2721	-	-	-	-	-	HG3132099	-	-	-	-	-	Bacteria	Firmicutes	Clostridia	Eubacteriales	Lachnospiraceae	Roseburia	Roseburia sp. CAG:197_41_10	-	-
member	2721	-	-	-	-	-	HG3136287	information storage and processing	Transcription	27VDD	FCD	411462.DORLON_01279	Bacteria	Firmicutes	Clostridia	Eubacteriales	Lachnospiraceae	Coprococcus	Coprococcus comes	unclassified	unclassified
member	2721	-	-	-	-	-	HG3136287	-	-	-	-	-	Bacteria	Firmicutes	Clostridia	Eubacteriales	Lachnospiraceae	Coprococcus	Coprococcus comes CAG:19	-	-
member	2721	-	-	-	-	-	HG3136287	-	-	-	-	-	Bacteria	Firmicutes	Clostridia	Eubacteriales	Lachnospiraceae	Coprococcus	uncultured Coprococcus sp.	-	-
member	2721	-	-	-	-	-	HG3140089	information storage and processing	Transcription	3XZAU	Psort location Cytoplasmic, score 8.87	411459.RUMOBE_02014	Bacteria	Firmicutes	Clostridia	Eubacteriales	Lachnospiraceae	Blautia	Blautia obeum	unclassified	unclassified
member	2721	-	-	-	-	-	HG3140089	-	-	-	-	-	Bacteria	Firmicutes	Clostridia	Eubacteriales	Lachnospiraceae	Blautia	unclassified	-	-
member	2721	-	-	-	-	-	HG3140802	information storage and processing	Transcription	24C0U	domain protein	622312.ROSEINA2194_03403	Bacteria	Firmicutes	Clostridia	Eubacteriales	Lachnospiraceae	Roseburia	Roseburia intestinalis	unclassified	unclassified
member	2721	-	-	-	-	-	HG3141125	information storage and processing	Transcription	24C0U	domain protein	622312.ROSEINA2194_03403	unclassified	unclassified	unclassified	unclassified	unclassified	unclassified	unclassified	unclassified	unclassified
member	2721	-	-	-	-	-	HG3141281	information storage and processing	Transcription	36IAW	GntR family	1226325.HMPREF1548_06623	unclassified	unclassified	unclassified	unclassified	unclassified	unclassified	unclassified	unclassified	unclassified
member	2721	-	-	-	-	-	HG3155519	information storage and processing	Transcription	3XZAU	Psort location Cytoplasmic, score 8.87	411459.RUMOBE_02014	Bacteria	Firmicutes	Clostridia	Eubacteriales	Lachnospiraceae	Blautia	Blautia obeum	unclassified	unclassified
member	2721	-	-	-	-	-	HG3155519	-	-	-	-	-	Bacteria	Firmicutes	Clostridia	Eubacteriales	Lachnospiraceae	Blautia	unclassified	-	-
member	2721	-	-	-	-	-	HG3155519	-	-	-	-	-	Bacteria	Firmicutes	Clostridia	Eubacteriales	Oscillospiraceae	Ruminococcus	Ruminococcus obeum CAG:39	-	-
member	2721	-	-	-	-	-	HG3155519	-	-	-	-	-	Bacteria	Firmicutes	Clostridia	Eubacteriales	Oscillospiraceae	Ruminococcus	uncultured Ruminococcus sp.	-	-
member	2721	-	-	-	-	-	HG3182520	information storage and processing	Transcription	269TB	FCD	457421.CBFG_02263	Bacteria	Firmicutes	Clostridia	Eubacteriales	Lachnospiraceae	unclassified	unclassified	unclassified	unclassified
member	2721	-	-	-	-	-	HG3182520	-	-	-	-	-	Bacteria	Firmicutes	Clostridia	Eubacteriales	unclassified	unclassified	Clostridiales bacterium 1_7_47FAA	-	-
member	2721	-	-	-	-	-	HG3182520	-	-	-	-	-	Bacteria	Firmicutes	Clostridia	Eubacteriales	unclassified	unclassified	Clostridiales bacterium TF09-2AC	-	-
member	2721	-	-	-	-	-	HG3182906	information storage and processing	Transcription	3XZAU	Psort location Cytoplasmic, score 8.87	411459.RUMOBE_02014	Bacteria	Firmicutes	Clostridia	Eubacteriales	Lachnospiraceae	Blautia	Blautia caecimuris	unclassified	unclassified
member	2721	-	-	-	-	-	HG3186787	information storage and processing	Transcription	21XFD	FCD	411902.CLOBOL_02479	Bacteria	Firmicutes	Clostridia	Eubacteriales	Clostridiaceae	Clostridium	Clostridium sp. AF18-27	unclassified	unclassified
member	2721	-	-	-	-	-	HG3186787	-	-	-	-	-	Bacteria	Firmicutes	Clostridia	Eubacteriales	Lachnospiraceae	Enterocloster	Enterocloster asparagiformis	-	-
member	2721	-	-	-	-	-	HG3186787	-	-	-	-	-	Bacteria	Firmicutes	Clostridia	Eubacteriales	Lachnospiraceae	Enterocloster	Enterocloster lavalensis	-	-
member	2721	-	-	-	-	-	HG3186787	-	-	-	-	-	Bacteria	Firmicutes	Clostridia	Eubacteriales	Lachnospiraceae	Enterocloster	unclassified	-	-
member	2721	-	-	-	-	-	HG3200764	information storage and processing	Transcription	24C0U	domain protein	500632.CLONEX_02534	Bacteria	Firmicutes	Clostridia	Eubacteriales	Lachnospiraceae	Tyzzerella	Tyzzerella nexilis	unclassified	unclassified
member	2721	-	-	-	-	-	HG3207917	information storage and processing	Transcription	269TB	FCD	457421.CBFG_02263	Bacteria	Firmicutes	Clostridia	Eubacteriales	Clostridiaceae	Clostridium	Clostridium sp. AM22-11AC	unclassified	unclassified
member	2721	-	-	-	-	-	HG3207917	-	-	-	-	-	Bacteria	Firmicutes	Clostridia	Eubacteriales	Clostridiaceae	Clostridium	Clostridium sp. CAG:7	-	-
member	2721	-	-	-	-	-	HG3208819	information storage and processing	Transcription	21XFD	FCD	411902.CLOBOL_02479	Bacteria	Firmicutes	Clostridia	Eubacteriales	Lachnospiraceae	Enterocloster	Enterocloster bolteae	unclassified	unclassified
member	2721	-	-	-	-	-	HG3208819	-	-	-	-	-	Bacteria	Firmicutes	Clostridia	Eubacteriales	Lachnospiraceae	Enterocloster	unclassified	-	-
member	2721	-	-	-	-	-	HG3209564	information storage and processing	Transcription	21XFD	FCD	742733.HMPREF9469_04270	unclassified	unclassified	unclassified	unclassified	unclassified	unclassified	unclassified	unclassified	unclassified
member	2721	-	-	-	-	-	HG3211537	information storage and processing	Transcription	269TB	FCD	457421.CBFG_02263	Bacteria	Firmicutes	Clostridia	Eubacteriales	Clostridiaceae	Clostridium	Clostridium sp. AM32-2	unclassified	unclassified
member	2721	-	-	-	-	-	HG3211537	-	-	-	-	-	Bacteria	Firmicutes	Clostridia	Eubacteriales	Clostridiaceae	Clostridium	Clostridium sp. AM51-4	-	-
member	2721	-	-	-	-	-	HG3211537	-	-	-	-	-	Bacteria	Firmicutes	Clostridia	Eubacteriales	Clostridiaceae	Clostridium	Clostridium sp. OM04-12AA	-	-
member	2721	-	-	-	-	-	HG3211537	-	-	-	-	-	Bacteria	Firmicutes	Clostridia	Eubacteriales	Clostridiaceae	Clostridium	Clostridium sp. TM06-18	-	-
member	2721	-	-	-	-	-	HG3211537	-	-	-	-	-	Bacteria	Firmicutes	Clostridia	Eubacteriales	Clostridiaceae	Clostridium	unclassified	-	-
member	2721	-	-	-	-	-	HG3213313	information storage and processing	Transcription	27KMX	FCD	397287.C807_03106	Bacteria	Firmicutes	Clostridia	Eubacteriales	Clostridiaceae	Clostridium	Clostridium sp. CAG:510	unclassified	unclassified
member	2721	-	-	-	-	-	HG3213894	information storage and processing	Transcription	21XFD	FCD	742735.HMPREF9467_01741	Bacteria	Firmicutes	Clostridia	Eubacteriales	Clostridiaceae	Clostridium	Clostridium sp. AT4	unclassified	unclassified
member	2721	-	-	-	-	-	HG3234164	information storage and processing	Transcription	269TB	FCD	1232447.BAHW02000049_gene3047	Bacteria	Firmicutes	Clostridia	Eubacteriales	Clostridiaceae	Clostridium	Clostridium sp. SS2/1	unclassified	unclassified
member	2721	-	-	-	-	-	HG3234164	-	-	-	-	-	Bacteria	Firmicutes	Clostridia	Eubacteriales	Lachnospiraceae	Anaerostipes	Anaerostipes hadrus	-	-
member	2721	-	-	-	-	-	HG3234164	-	-	-	-	-	Bacteria	Firmicutes	Clostridia	Eubacteriales	Lachnospiraceae	unclassified	Lachnospiraceae bacterium 5_1_63FAA	-	-
member	2721	-	-	-	-	-	HG3234164	-	-	-	-	-	Bacteria	Firmicutes	Clostridia	Eubacteriales	Lachnospiraceae	unclassified	Lachnospiraceae bacterium AM10-38	-	-
member	2721	-	-	-	-	-	HG3234164	-	-	-	-	-	Bacteria	Firmicutes	Clostridia	Eubacteriales	Lachnospiraceae	unclassified	Lachnospiraceae bacterium AM21-21	-	-
member	2721	-	-	-	-	-	HG3234164	-	-	-	-	-	Bacteria	Firmicutes	Clostridia	Eubacteriales	Lachnospiraceae	unclassified	Lachnospiraceae bacterium AM26-1LB	-	-
member	2721	-	-	-	-	-	HG3240039	information storage and processing	Transcription	269TB	FCD	1232447.BAHW02000049_gene3047	Bacteria	Firmicutes	Clostridia	Eubacteriales	Lachnospiraceae	unclassified	Lachnospiraceae bacterium AM23-7LB	unclassified	unclassified
member	2721	-	-	-	-	-	HG3240039	-	-	-	-	-	Bacteria	Firmicutes	Clostridia	Eubacteriales	Lachnospiraceae	unclassified	Lachnospiraceae bacterium AM25-27	-	-
member	2721	-	-	-	-	-	HG3240039	-	-	-	-	-	Bacteria	Firmicutes	Clostridia	Eubacteriales	Lachnospiraceae	unclassified	Lachnospiraceae bacterium OM02-26	-	-
member	2721	-	-	-	-	-	HG3240039	-	-	-	-	-	Bacteria	Firmicutes	Clostridia	Eubacteriales	Lachnospiraceae	unclassified	Lachnospiraceae bacterium TF10-8AT	-	-
member	2721	-	-	-	-	-	HG3247741	information storage and processing	Transcription	3XZAU	Psort location Cytoplasmic, score 8.87	1121115.AXVN01000091_gene2609	Bacteria	Firmicutes	Clostridia	Eubacteriales	Lachnospiraceae	Blautia	Blautia sp. KLE 1732	unclassified	unclassified
member	2721	-	-	-	-	-	HG3248846	information storage and processing	Transcription	3XZAU	Psort location Cytoplasmic, score 8.87	1121115.AXVN01000091_gene2609	Bacteria	Firmicutes	Clostridia	Eubacteriales	Lachnospiraceae	Blautia	uncultured Blautia sp.	unclassified	unclassified
member	2721	-	-	-	-	-	HG3248846	-	-	-	-	-	Bacteria	Firmicutes	Clostridia	Eubacteriales	Oscillospiraceae	Ruminococcus	Ruminococcus sp. CAG:17	-	-
member	2721	-	-	-	-	-	HG3248846	-	-	-	-	-	Bacteria	Firmicutes	Clostridia	Eubacteriales	unclassified	unclassified	Clostridiales bacterium 42_27	-	-
member	2721	-	-	-	-	-	HG3248846	-	-	-	-	-	Bacteria	Firmicutes	Clostridia	Eubacteriales	unclassified	unclassified	unclassified	-	-
member	2721	-	-	-	-	-	HG3257011	information storage and processing	Transcription	3XZAU	Psort location Cytoplasmic, score 8.87	1121115.AXVN01000091_gene2609	Bacteria	Firmicutes	Clostridia	Eubacteriales	Lachnospiraceae	Blautia	Blautia luti	unclassified	unclassified
member	2721	-	-	-	-	-	HG3257011	-	-	-	-	-	Bacteria	Firmicutes	Clostridia	Eubacteriales	Oscillospiraceae	Ruminococcus	Ruminococcus sp. AF21-42	-	-
member	2721	-	-	-	-	-	HG3263085	information storage and processing	Transcription	3XZAU	Psort location Cytoplasmic, score 8.87	1121115.AXVN01000091_gene2609	Bacteria	Firmicutes	Clostridia	Eubacteriales	Oscillospiraceae	Ruminococcus	Ruminococcus sp. AF25-23LB	unclassified	unclassified
member	2721	-	-	-	-	-	HG3263085	-	-	-	-	-	Bacteria	Firmicutes	Clostridia	Eubacteriales	Oscillospiraceae	Ruminococcus	Ruminococcus sp. AM12-48	-	-
member	2721	-	-	-	-	-	HG3263085	-	-	-	-	-	Bacteria	Firmicutes	Clostridia	Eubacteriales	Oscillospiraceae	Ruminococcus	Ruminococcus sp. AM44-9AT	-	-
member	2721	-	-	-	-	-	HG3263085	-	-	-	-	-	Bacteria	Firmicutes	Clostridia	Eubacteriales	Oscillospiraceae	Ruminococcus	Ruminococcus sp. AM45-2	-	-
member	2721	-	-	-	-	-	HG3263085	-	-	-	-	-	Bacteria	Firmicutes	Clostridia	Eubacteriales	Oscillospiraceae	Ruminococcus	Ruminococcus sp. AM45-9BH	-	-
member	2721	-	-	-	-	-	HG3263085	-	-	-	-	-	Bacteria	Firmicutes	Clostridia	Eubacteriales	Oscillospiraceae	Ruminococcus	Ruminococcus sp. AM54-14NS	-	-
member	2721	-	-	-	-	-	HG3263085	-	-	-	-	-	Bacteria	Firmicutes	Clostridia	Eubacteriales	Oscillospiraceae	Ruminococcus	Ruminococcus sp. CAG:9	-	-
member	2721	-	-	-	-	-	HG3263085	-	-	-	-	-	Bacteria	Firmicutes	Clostridia	Eubacteriales	Oscillospiraceae	Ruminococcus	Ruminococcus sp. CAG:9-related_41_34	-	-
member	2721	-	-	-	-	-	HG3263085	-	-	-	-	-	Bacteria	Firmicutes	Clostridia	Eubacteriales	Oscillospiraceae	Ruminococcus	Ruminococcus sp. OM05-7	-	-
member	2721	-	-	-	-	-	HG3263085	-	-	-	-	-	Bacteria	Firmicutes	Clostridia	Eubacteriales	Oscillospiraceae	Ruminococcus	Ruminococcus sp. TF06-23	-	-
member	2721	-	-	-	-	-	HG3263085	-	-	-	-	-	Bacteria	Firmicutes	Clostridia	Eubacteriales	unclassified	unclassified	unclassified	-	-
member	2721	-	-	-	-	-	HG3316461	information storage and processing	Transcription	27VDD	FCD	411462.DORLON_01279	Bacteria	Firmicutes	Clostridia	Eubacteriales	Lachnospiraceae	Coprococcus	Coprococcus comes	unclassified	unclassified
member	2721	-	-	-	-	-	HG3316461	-	-	-	-	-	Bacteria	Firmicutes	Clostridia	Eubacteriales	Lachnospiraceae	Coprococcus	Coprococcus comes CAG:19	-	-
member	2721	-	-	-	-	-	HG3316461	-	-	-	-	-	Bacteria	Firmicutes	Clostridia	Eubacteriales	Lachnospiraceae	Coprococcus	uncultured Coprococcus sp.	-	-
member	2721	-	-	-	-	-	HG3444583	information storage and processing	Transcription	24C0U	domain protein	622312.ROSEINA2194_03403	Bacteria	Firmicutes	Clostridia	Eubacteriales	Lachnospiraceae	Roseburia	Roseburia intestinalis	unclassified	unclassified
group	2722	6	48	174	27.59	97.13	HG0198459;HG2023349;HG2025725;HG2027044;HG2029803;HG2281186	metabolism	Coenzyme transport and metabolism	3XZVQ	Involved in the synthesis of autoinducer 2 (AI-2) which is secreted by bacteria and is used to communicate both the cell density and the metabolic potential of the environment. The regulation of gene expression in response to changes in cell density is called quorum sensing. Catalyzes the transformation of S-ribosylhomocysteine (RHC) to homocysteine (HC) and 4,5- dihydroxy-2,3-pentadione (DPD)	1121115.AXVN01000001_gene1167	Bacteria	Firmicutes	Clostridia	Eubacteriales	various	various	various	unclassified	unclassified	0.1	-	0.1	-	0.0	-	0.0	-	6/6	6/6	6/6	6/6	6/6	6/6	6/6	6/6	6/6	4/6	4/6	3/6	0/0	0/0
member	2722	-	-	-	-	-	HG0198459	metabolism	Coenzyme transport and metabolism	3XZVQ	Involved in the synthesis of autoinducer 2 (AI-2) which is secreted by bacteria and is used to communicate both the cell density and the metabolic potential of the environment. The regulation of gene expression in response to changes in cell density is called quorum sensing. Catalyzes the transformation of S-ribosylhomocysteine (RHC) to homocysteine (HC) and 4,5- dihydroxy-2,3-pentadione (DPD)	1121115.AXVN01000001_gene1167	Bacteria	Firmicutes	Clostridia	Eubacteriales	Lachnospiraceae	Blautia	Blautia wexlerae	unclassified	unclassified
member	2722	-	-	-	-	-	HG0198459	-	-	-	-	-	Bacteria	Firmicutes	Clostridia	Eubacteriales	Lachnospiraceae	Blautia	unclassified	-	-
member	2722	-	-	-	-	-	HG0198459	-	-	-	-	-	Bacteria	Firmicutes	Clostridia	Eubacteriales	Oscillospiraceae	Ruminococcus	Ruminococcus sp. AF25-23LB	-	-
member	2722	-	-	-	-	-	HG0198459	-	-	-	-	-	Bacteria	Firmicutes	Clostridia	Eubacteriales	Oscillospiraceae	Ruminococcus	Ruminococcus sp. AM44-9AT	-	-
member	2722	-	-	-	-	-	HG0198459	-	-	-	-	-	Bacteria	Firmicutes	Clostridia	Eubacteriales	Oscillospiraceae	Ruminococcus	Ruminococcus sp. AM50-15BH	-	-
member	2722	-	-	-	-	-	HG0198459	-	-	-	-	-	Bacteria	Firmicutes	Clostridia	Eubacteriales	Oscillospiraceae	Ruminococcus	Ruminococcus sp. AM54-14NS	-	-
member	2722	-	-	-	-	-	HG0198459	-	-	-	-	-	Bacteria	Firmicutes	Clostridia	Eubacteriales	Oscillospiraceae	Ruminococcus	Ruminococcus sp. CAG:9	-	-
member	2722	-	-	-	-	-	HG0198459	-	-	-	-	-	Bacteria	Firmicutes	Clostridia	Eubacteriales	Oscillospiraceae	Ruminococcus	Ruminococcus sp. OM05-7	-	-
member	2722	-	-	-	-	-	HG0198459	-	-	-	-	-	Bacteria	Firmicutes	Clostridia	Eubacteriales	Oscillospiraceae	Ruminococcus	Ruminococcus sp. TF06-23	-	-
member	2722	-	-	-	-	-	HG0198459	-	-	-	-	-	Bacteria	Firmicutes	Clostridia	Eubacteriales	unclassified	unclassified	unclassified	-	-
member	2722	-	-	-	-	-	HG2023349	metabolism	Coenzyme transport and metabolism	3XZVQ	Involved in the synthesis of autoinducer 2 (AI-2) which is secreted by bacteria and is used to communicate both the cell density and the metabolic potential of the environment. The regulation of gene expression in response to changes in cell density is called quorum sensing. Catalyzes the transformation of S-ribosylhomocysteine (RHC) to homocysteine (HC) and 4,5- dihydroxy-2,3-pentadione (DPD)	1121115.AXVN01000001_gene1167	Bacteria	Firmicutes	Clostridia	Eubacteriales	Lachnospiraceae	Blautia	Blautia glucerasea	unclassified	unclassified
member	2722	-	-	-	-	-	HG2025725	metabolism	Coenzyme transport and metabolism	3XZVQ	Involved in the synthesis of autoinducer 2 (AI-2) which is secreted by bacteria and is used to communicate both the cell density and the metabolic potential of the environment. The regulation of gene expression in response to changes in cell density is called quorum sensing. Catalyzes the transformation of S-ribosylhomocysteine (RHC) to homocysteine (HC) and 4,5- dihydroxy-2,3-pentadione (DPD)	1121115.AXVN01000001_gene1167	Bacteria	Firmicutes	Clostridia	Eubacteriales	Clostridiaceae	Clostridium	uncultured Clostridium sp.	unclassified	unclassified
member	2722	-	-	-	-	-	HG2025725	-	-	-	-	-	Bacteria	Firmicutes	Clostridia	Eubacteriales	Lachnospiraceae	Blautia	uncultured Blautia sp.	-	-
member	2722	-	-	-	-	-	HG2025725	-	-	-	-	-	Bacteria	Firmicutes	Clostridia	Eubacteriales	unclassified	unclassified	unclassified	-	-
member	2722	-	-	-	-	-	HG2027044	metabolism	Coenzyme transport and metabolism	3XZVQ	Involved in the synthesis of autoinducer 2 (AI-2) which is secreted by bacteria and is used to communicate both the cell density and the metabolic potential of the environment. The regulation of gene expression in response to changes in cell density is called quorum sensing. Catalyzes the transformation of S-ribosylhomocysteine (RHC) to homocysteine (HC) and 4,5- dihydroxy-2,3-pentadione (DPD)	1121115.AXVN01000001_gene1167	Bacteria	Firmicutes	Clostridia	Eubacteriales	Lachnospiraceae	Blautia	uncultured Blautia sp.	unclassified	unclassified
member	2722	-	-	-	-	-	HG2027044	-	-	-	-	-	Bacteria	Firmicutes	Clostridia	Eubacteriales	Oscillospiraceae	Ruminococcus	Ruminococcus sp. CAG:60	-	-
member	2722	-	-	-	-	-	HG2027044	-	-	-	-	-	Bacteria	Firmicutes	Clostridia	Eubacteriales	unclassified	unclassified	unclassified	-	-
member	2722	-	-	-	-	-	HG2029803	metabolism	Coenzyme transport and metabolism	3XZVQ	Involved in the synthesis of autoinducer 2 (AI-2) which is secreted by bacteria and is used to communicate both the cell density and the metabolic potential of the environment. The regulation of gene expression in response to changes in cell density is called quorum sensing. Catalyzes the transformation of S-ribosylhomocysteine (RHC) to homocysteine (HC) and 4,5- dihydroxy-2,3-pentadione (DPD)	1121115.AXVN01000001_gene1167	Bacteria	Firmicutes	Clostridia	Eubacteriales	Oscillospiraceae	Ruminococcus	Ruminococcus sp. AF25-23LB	unclassified	unclassified
member	2722	-	-	-	-	-	HG2029803	-	-	-	-	-	Bacteria	Firmicutes	Clostridia	Eubacteriales	Oscillospiraceae	Ruminococcus	Ruminococcus sp. AM44-9AT	-	-
member	2722	-	-	-	-	-	HG2029803	-	-	-	-	-	Bacteria	Firmicutes	Clostridia	Eubacteriales	Oscillospiraceae	Ruminococcus	Ruminococcus sp. AM50-15BH	-	-
member	2722	-	-	-	-	-	HG2029803	-	-	-	-	-	Bacteria	Firmicutes	Clostridia	Eubacteriales	Oscillospiraceae	Ruminococcus	Ruminococcus sp. AM54-14NS	-	-
member	2722	-	-	-	-	-	HG2029803	-	-	-	-	-	Bacteria	Firmicutes	Clostridia	Eubacteriales	Oscillospiraceae	Ruminococcus	Ruminococcus sp. OM05-7	-	-
member	2722	-	-	-	-	-	HG2029803	-	-	-	-	-	Bacteria	Firmicutes	Clostridia	Eubacteriales	Oscillospiraceae	Ruminococcus	Ruminococcus sp. TF06-23	-	-
member	2722	-	-	-	-	-	HG2029803	-	-	-	-	-	Bacteria	Firmicutes	Clostridia	Eubacteriales	unclassified	unclassified	unclassified	-	-
member	2722	-	-	-	-	-	HG2281186	metabolism	Coenzyme transport and metabolism	3XZVQ	Involved in the synthesis of autoinducer 2 (AI-2) which is secreted by bacteria and is used to communicate both the cell density and the metabolic potential of the environment. The regulation of gene expression in response to changes in cell density is called quorum sensing. Catalyzes the transformation of S-ribosylhomocysteine (RHC) to homocysteine (HC) and 4,5- dihydroxy-2,3-pentadione (DPD)	1121115.AXVN01000001_gene1167	Bacteria	Firmicutes	Clostridia	Eubacteriales	Oscillospiraceae	Ruminococcus	Ruminococcus sp. AF25-23LB	unclassified	unclassified
member	2722	-	-	-	-	-	HG2281186	-	-	-	-	-	Bacteria	Firmicutes	Clostridia	Eubacteriales	Oscillospiraceae	Ruminococcus	Ruminococcus sp. AM44-9AT	-	-
member	2722	-	-	-	-	-	HG2281186	-	-	-	-	-	Bacteria	Firmicutes	Clostridia	Eubacteriales	Oscillospiraceae	Ruminococcus	Ruminococcus sp. AM50-15BH	-	-
member	2722	-	-	-	-	-	HG2281186	-	-	-	-	-	Bacteria	Firmicutes	Clostridia	Eubacteriales	Oscillospiraceae	Ruminococcus	Ruminococcus sp. AM54-14NS	-	-
member	2722	-	-	-	-	-	HG2281186	-	-	-	-	-	Bacteria	Firmicutes	Clostridia	Eubacteriales	Oscillospiraceae	Ruminococcus	Ruminococcus sp. OM05-7	-	-
member	2722	-	-	-	-	-	HG2281186	-	-	-	-	-	Bacteria	Firmicutes	Clostridia	Eubacteriales	Oscillospiraceae	Ruminococcus	Ruminococcus sp. TF06-23	-	-
member	2722	-	-	-	-	-	HG2281186	-	-	-	-	-	Bacteria	Firmicutes	Clostridia	Eubacteriales	unclassified	unclassified	unclassified	-	-
group	2723	1	-	-	-	-	HG0198806	unclassified	unclassified	unclassified	unclassified	unclassified	Bacteria	Firmicutes	Bacilli	Bacillales	Paenibacillaceae	Paenibacillus	various	unclassified	unclassified	0.1	-	0.1	-	0.0	-	0.0	-	0/0	0/0	0/0	0/0	0/0	1/1	1/1	1/1	1/1	1/1	1/1	1/1	0/0	0/0
member	2723	-	-	-	-	-	HG0198806	unclassified	unclassified	unclassified	unclassified	unclassified	Bacteria	Firmicutes	Bacilli	Bacillales	Paenibacillaceae	Paenibacillus	Paenibacillus sp. HGF7	unclassified	unclassified
member	2723	-	-	-	-	-	HG0198806	-	-	-	-	-	Bacteria	Firmicutes	Bacilli	Bacillales	Paenibacillaceae	Paenibacillus	Paenibacillus sp. HGH0039	-	-
member	2723	-	-	-	-	-	HG0198806	-	-	-	-	-	Bacteria	Firmicutes	Bacilli	Bacillales	Paenibacillaceae	Paenibacillus	unclassified	-	-
group	2724	26	48	208	11.93	99.54	HG0198839;HG0432644;HG0474159;HG0631019;HG0977322;HG1085347;HG1141183;HG1210188;HG1545308;HG1568894;HG1657366;HG2161659;HG2403788;HG2473492;HG2483234;HG2521086;HG2523462;HG2524236;HG2525666;HG2527308;HG2529203;HG2533502;HG2533910;HG2535566;HG2665314;HG2839558	cellular processes and signaling	Cell wall/membrane/envelope biogenesis	3WIH5	Catalyzes the epimerization of the C3' and C5'positions of dTDP-6-deoxy-D-xylo-4-hexulose, forming dTDP-6-deoxy-L-lyxo-4- hexulose	various	Bacteria	Firmicutes	Clostridia	Eubacteriales	Oscillospiraceae	Faecalibacterium	Faecalibacterium prausnitzii	unclassified	unclassified	0.1	-	0.1	-	0.0	-	0.0	-	26/26	26/26	24/26	26/26	(9)/26	23/26	23/26	23/26	23/26	22/26	21/26	19/26	0/0	0/0
member	2724	-	-	-	-	-	HG0198839	cellular processes and signaling	Cell wall/membrane/envelope biogenesis	3WIH5	Catalyzes the epimerization of the C3' and C5'positions of dTDP-6-deoxy-D-xylo-4-hexulose, forming dTDP-6-deoxy-L-lyxo-4- hexulose	411483.FAEPRAA2165_02978	Bacteria	Firmicutes	Clostridia	Eubacteriales	Oscillospiraceae	Faecalibacterium	Faecalibacterium prausnitzii	unclassified	unclassified
member	2724	-	-	-	-	-	HG0198839	-	-	-	-	-	Bacteria	Firmicutes	Clostridia	Eubacteriales	Oscillospiraceae	Faecalibacterium	Faecalibacterium sp. AF28-13AC	-	-
member	2724	-	-	-	-	-	HG0198839	-	-	-	-	-	Bacteria	Firmicutes	Clostridia	Eubacteriales	Oscillospiraceae	Faecalibacterium	unclassified	-	-
member	2724	-	-	-	-	-	HG0432644	cellular processes and signaling	Cell wall/membrane/envelope biogenesis	3WIH5	Catalyzes the epimerization of the C3' and C5'positions of dTDP-6-deoxy-D-xylo-4-hexulose, forming dTDP-6-deoxy-L-lyxo-4- hexulose	718252.FP2_23170	Bacteria	Firmicutes	Clostridia	Eubacteriales	Clostridiaceae	Clostridium	uncultured Clostridium sp.	unclassified	unclassified
member	2724	-	-	-	-	-	HG0432644	-	-	-	-	-	Bacteria	Firmicutes	Clostridia	Eubacteriales	Oscillospiraceae	Faecalibacterium	Faecalibacterium prausnitzii	-	-
member	2724	-	-	-	-	-	HG0432644	-	-	-	-	-	Bacteria	Firmicutes	Clostridia	Eubacteriales	Oscillospiraceae	Faecalibacterium	unclassified	-	-
member	2724	-	-	-	-	-	HG0432644	-	-	-	-	-	Bacteria	Firmicutes	Clostridia	Eubacteriales	Oscillospiraceae	Faecalibacterium	uncultured Faecalibacterium sp.	-	-
member	2724	-	-	-	-	-	HG0474159	cellular processes and signaling	Cell wall/membrane/envelope biogenesis	3WIH5	Catalyzes the epimerization of the C3' and C5'positions of dTDP-6-deoxy-D-xylo-4-hexulose, forming dTDP-6-deoxy-L-lyxo-4- hexulose	657322.FPR_12770	Bacteria	Firmicutes	Clostridia	Eubacteriales	Oscillospiraceae	Faecalibacterium	Faecalibacterium prausnitzii	unclassified	unclassified
member	2724	-	-	-	-	-	HG0474159	-	-	-	-	-	Bacteria	Firmicutes	Clostridia	Eubacteriales	Oscillospiraceae	Faecalibacterium	unclassified	-	-
member	2724	-	-	-	-	-	HG0631019	cellular processes and signaling	Cell wall/membrane/envelope biogenesis	3WIH5	Catalyzes the epimerization of the C3' and C5'positions of dTDP-6-deoxy-D-xylo-4-hexulose, forming dTDP-6-deoxy-L-lyxo-4- hexulose	657322.FPR_12770	Bacteria	Firmicutes	Clostridia	Eubacteriales	Clostridiaceae	Clostridium	uncultured Clostridium sp.	unclassified	unclassified
member	2724	-	-	-	-	-	HG0631019	-	-	-	-	-	Bacteria	Firmicutes	Clostridia	Eubacteriales	Oscillospiraceae	Faecalibacterium	Faecalibacterium prausnitzii	-	-
member	2724	-	-	-	-	-	HG0631019	-	-	-	-	-	Bacteria	Firmicutes	Clostridia	Eubacteriales	Oscillospiraceae	Faecalibacterium	unclassified	-	-
member	2724	-	-	-	-	-	HG0631019	-	-	-	-	-	Bacteria	Firmicutes	Clostridia	Eubacteriales	Oscillospiraceae	Faecalibacterium	uncultured Faecalibacterium sp.	-	-
member	2724	-	-	-	-	-	HG0977322	cellular processes and signaling	Cell wall/membrane/envelope biogenesis	3WIH5	Catalyzes the epimerization of the C3' and C5'positions of dTDP-6-deoxy-D-xylo-4-hexulose, forming dTDP-6-deoxy-L-lyxo-4- hexulose	748224.HMPREF9436_02154	Bacteria	Firmicutes	Clostridia	Eubacteriales	Oscillospiraceae	Faecalibacterium	Faecalibacterium prausnitzii	unclassified	unclassified
member	2724	-	-	-	-	-	HG1085347	cellular processes and signaling	Cell wall/membrane/envelope biogenesis	3WIH5	Catalyzes the epimerization of the C3' and C5'positions of dTDP-6-deoxy-D-xylo-4-hexulose, forming dTDP-6-deoxy-L-lyxo-4- hexulose	748224.HMPREF9436_02154	Bacteria	Firmicutes	Clostridia	Eubacteriales	Oscillospiraceae	Faecalibacterium	Faecalibacterium prausnitzii	unclassified	unclassified
member	2724	-	-	-	-	-	HG1085347	-	-	-	-	-	Bacteria	Firmicutes	Clostridia	Eubacteriales	Oscillospiraceae	Faecalibacterium	Faecalibacterium sp. AF28-13AC	-	-
member	2724	-	-	-	-	-	HG1085347	-	-	-	-	-	Bacteria	Firmicutes	Clostridia	Eubacteriales	Oscillospiraceae	Faecalibacterium	unclassified	-	-
member	2724	-	-	-	-	-	HG1141183	cellular processes and signaling	Cell wall/membrane/envelope biogenesis	3WIH5	Catalyzes the epimerization of the C3' and C5'positions of dTDP-6-deoxy-D-xylo-4-hexulose, forming dTDP-6-deoxy-L-lyxo-4- hexulose	718252.FP2_23170	Bacteria	Firmicutes	Clostridia	Eubacteriales	Oscillospiraceae	Faecalibacterium	Faecalibacterium prausnitzii	unclassified	unclassified
member	2724	-	-	-	-	-	HG1141183	-	-	-	-	-	Bacteria	Firmicutes	Clostridia	Eubacteriales	Oscillospiraceae	Faecalibacterium	unclassified	-	-
member	2724	-	-	-	-	-	HG1210188	cellular processes and signaling	Cell wall/membrane/envelope biogenesis	3WIH5	Catalyzes the epimerization of the C3' and C5'positions of dTDP-6-deoxy-D-xylo-4-hexulose, forming dTDP-6-deoxy-L-lyxo-4- hexulose	718252.FP2_23170	Bacteria	Firmicutes	Clostridia	Eubacteriales	Oscillospiraceae	Faecalibacterium	Faecalibacterium prausnitzii	unclassified	unclassified
member	2724	-	-	-	-	-	HG1210188	-	-	-	-	-	Bacteria	Firmicutes	Clostridia	Eubacteriales	Oscillospiraceae	Faecalibacterium	unclassified	-	-
member	2724	-	-	-	-	-	HG1545308	cellular processes and signaling	Cell wall/membrane/envelope biogenesis	3WIH5	Catalyzes the epimerization of the C3' and C5'positions of dTDP-6-deoxy-D-xylo-4-hexulose, forming dTDP-6-deoxy-L-lyxo-4- hexulose	748224.HMPREF9436_02154	Bacteria	Firmicutes	Clostridia	Eubacteriales	Clostridiaceae	Clostridium	uncultured Clostridium sp.	unclassified	unclassified
member	2724	-	-	-	-	-	HG1545308	-	-	-	-	-	Bacteria	Firmicutes	Clostridia	Eubacteriales	Oscillospiraceae	Faecalibacterium	unclassified	-	-
member	2724	-	-	-	-	-	HG1545308	-	-	-	-	-	Bacteria	Firmicutes	Clostridia	Eubacteriales	Oscillospiraceae	Faecalibacterium	uncultured Faecalibacterium sp.	-	-
member	2724	-	-	-	-	-	HG1568894	cellular processes and signaling	Cell wall/membrane/envelope biogenesis	3WIH5	Catalyzes the epimerization of the C3' and C5'positions of dTDP-6-deoxy-D-xylo-4-hexulose, forming dTDP-6-deoxy-L-lyxo-4- hexulose	657322.FPR_12770	unclassified	unclassified	unclassified	unclassified	unclassified	unclassified	unclassified	unclassified	unclassified
member	2724	-	-	-	-	-	HG1657366	cellular processes and signaling	Cell wall/membrane/envelope biogenesis	3WIH5	Catalyzes the epimerization of the C3' and C5'positions of dTDP-6-deoxy-D-xylo-4-hexulose, forming dTDP-6-deoxy-L-lyxo-4- hexulose	411483.FAEPRAA2165_02978	Bacteria	Firmicutes	Clostridia	Eubacteriales	Oscillospiraceae	Faecalibacterium	Faecalibacterium prausnitzii	unclassified	unclassified
member	2724	-	-	-	-	-	HG1657366	-	-	-	-	-	Bacteria	Firmicutes	Clostridia	Eubacteriales	Oscillospiraceae	Faecalibacterium	Faecalibacterium sp. CAG:82	-	-
member	2724	-	-	-	-	-	HG1657366	-	-	-	-	-	Bacteria	Firmicutes	Clostridia	Eubacteriales	Oscillospiraceae	Faecalibacterium	unclassified	-	-
member	2724	-	-	-	-	-	HG1657366	-	-	-	-	-	Bacteria	Firmicutes	Clostridia	Eubacteriales	Oscillospiraceae	Faecalibacterium	uncultured Faecalibacterium sp.	-	-
member	2724	-	-	-	-	-	HG2161659	cellular processes and signaling	Cell wall/membrane/envelope biogenesis	3WIH5	Catalyzes the epimerization of the C3' and C5'positions of dTDP-6-deoxy-D-xylo-4-hexulose, forming dTDP-6-deoxy-L-lyxo-4- hexulose	411483.FAEPRAA2165_02978	unclassified	unclassified	unclassified	unclassified	unclassified	unclassified	unclassified	unclassified	unclassified
member	2724	-	-	-	-	-	HG2403788	cellular processes and signaling	Cell wall/membrane/envelope biogenesis	3WIH5	Catalyzes the epimerization of the C3' and C5'positions of dTDP-6-deoxy-D-xylo-4-hexulose, forming dTDP-6-deoxy-L-lyxo-4- hexulose	748224.HMPREF9436_02154	Bacteria	Firmicutes	Clostridia	Eubacteriales	Oscillospiraceae	Faecalibacterium	Faecalibacterium prausnitzii	unclassified	unclassified
member	2724	-	-	-	-	-	HG2403788	-	-	-	-	-	Bacteria	Firmicutes	Clostridia	Eubacteriales	Oscillospiraceae	Faecalibacterium	unclassified	-	-
member	2724	-	-	-	-	-	HG2473492	cellular processes and signaling	Cell wall/membrane/envelope biogenesis	23NYG	Catalyzes the epimerization of the C3' and C5'positions of dTDP-6-deoxy-D-xylo-4-hexulose, forming dTDP-6-deoxy-L-lyxo-4- hexulose	339860.Msp_0539	Archaea	Euryarchaeota	Methanobacteria	Methanobacteriales	Methanobacteriaceae	Methanosphaera	Methanosphaera sp. A6	unclassified	unclassified
member	2724	-	-	-	-	-	HG2473492	-	-	-	-	-	Archaea	Euryarchaeota	Methanobacteria	Methanobacteriales	Methanobacteriaceae	Methanosphaera	Methanosphaera sp. DEW79	-	-
member	2724	-	-	-	-	-	HG2473492	-	-	-	-	-	Archaea	Euryarchaeota	Methanobacteria	Methanobacteriales	Methanobacteriaceae	Methanosphaera	Methanosphaera stadtmanae	-	-
member	2724	-	-	-	-	-	HG2473492	-	-	-	-	-	Archaea	Euryarchaeota	Methanobacteria	Methanobacteriales	Methanobacteriaceae	Methanosphaera	unclassified	-	-
member	2724	-	-	-	-	-	HG2483234	cellular processes and signaling	Cell wall/membrane/envelope biogenesis	36DWD	Catalyzes the epimerization of the C3' and C5'positions of dTDP-6-deoxy-D-xylo-4-hexulose, forming dTDP-6-deoxy-L-lyxo-4- hexulose	272562.CA_C2331	Bacteria	Firmicutes	Clostridia	Eubacteriales	Clostridiaceae	Clostridium	Clostridium acetobutylicum	unclassified	unclassified
member	2724	-	-	-	-	-	HG2483234	-	-	-	-	-	Bacteria	Firmicutes	Clostridia	Eubacteriales	Clostridiaceae	Clostridium	unclassified	-	-
member	2724	-	-	-	-	-	HG2521086	cellular processes and signaling	Cell wall/membrane/envelope biogenesis	3WIH5	Catalyzes the epimerization of the C3' and C5'positions of dTDP-6-deoxy-D-xylo-4-hexulose, forming dTDP-6-deoxy-L-lyxo-4- hexulose	411483.FAEPRAA2165_02978	Bacteria	Firmicutes	Clostridia	Eubacteriales	Oscillospiraceae	Faecalibacterium	Faecalibacterium prausnitzii	unclassified	unclassified
member	2724	-	-	-	-	-	HG2521086	-	-	-	-	-	Bacteria	Firmicutes	Clostridia	Eubacteriales	Oscillospiraceae	Faecalibacterium	unclassified	-	-
member	2724	-	-	-	-	-	HG2521086	-	-	-	-	-	Bacteria	Firmicutes	Clostridia	Eubacteriales	Oscillospiraceae	Faecalibacterium	uncultured Faecalibacterium sp.	-	-
member	2724	-	-	-	-	-	HG2523462	cellular processes and signaling	Cell wall/membrane/envelope biogenesis	3WIH5	Catalyzes the epimerization of the C3' and C5'positions of dTDP-6-deoxy-D-xylo-4-hexulose, forming dTDP-6-deoxy-L-lyxo-4- hexulose	748224.HMPREF9436_02154	Bacteria	Firmicutes	Clostridia	Eubacteriales	Oscillospiraceae	Faecalibacterium	Faecalibacterium prausnitzii	unclassified	unclassified
member	2724	-	-	-	-	-	HG2523462	-	-	-	-	-	Bacteria	Firmicutes	Clostridia	Eubacteriales	Oscillospiraceae	Faecalibacterium	unclassified	-	-
member	2724	-	-	-	-	-	HG2524236	cellular processes and signaling	Cell wall/membrane/envelope biogenesis	3WIH5	Catalyzes the epimerization of the C3' and C5'positions of dTDP-6-deoxy-D-xylo-4-hexulose, forming dTDP-6-deoxy-L-lyxo-4- hexulose	657322.FPR_12770	Bacteria	Firmicutes	Clostridia	Eubacteriales	Oscillospiraceae	Faecalibacterium	Faecalibacterium prausnitzii	unclassified	unclassified
member	2724	-	-	-	-	-	HG2524236	-	-	-	-	-	Bacteria	Firmicutes	Clostridia	Eubacteriales	Oscillospiraceae	Faecalibacterium	unclassified	-	-
member	2724	-	-	-	-	-	HG2525666	cellular processes and signaling	Cell wall/membrane/envelope biogenesis	3WIH5	Catalyzes the epimerization of the C3' and C5'positions of dTDP-6-deoxy-D-xylo-4-hexulose, forming dTDP-6-deoxy-L-lyxo-4- hexulose	718252.FP2_23170	Bacteria	Firmicutes	Clostridia	Eubacteriales	Oscillospiraceae	Faecalibacterium	Faecalibacterium prausnitzii	unclassified	unclassified
member	2724	-	-	-	-	-	HG2525666	-	-	-	-	-	Bacteria	Firmicutes	Clostridia	Eubacteriales	Oscillospiraceae	Faecalibacterium	unclassified	-	-
member	2724	-	-	-	-	-	HG2527308	cellular processes and signaling	Cell wall/membrane/envelope biogenesis	3WIH5	Catalyzes the epimerization of the C3' and C5'positions of dTDP-6-deoxy-D-xylo-4-hexulose, forming dTDP-6-deoxy-L-lyxo-4- hexulose	748224.HMPREF9436_02154	Bacteria	Firmicutes	Clostridia	Eubacteriales	Oscillospiraceae	Faecalibacterium	Faecalibacterium prausnitzii	unclassified	unclassified
member	2724	-	-	-	-	-	HG2527308	-	-	-	-	-	Bacteria	Firmicutes	Clostridia	Eubacteriales	Oscillospiraceae	Faecalibacterium	unclassified	-	-
member	2724	-	-	-	-	-	HG2529203	cellular processes and signaling	Cell wall/membrane/envelope biogenesis	3WIH5	Catalyzes the epimerization of the C3' and C5'positions of dTDP-6-deoxy-D-xylo-4-hexulose, forming dTDP-6-deoxy-L-lyxo-4- hexulose	718252.FP2_23170	Bacteria	Firmicutes	Clostridia	Eubacteriales	Oscillospiraceae	Faecalibacterium	Faecalibacterium prausnitzii	unclassified	unclassified
member	2724	-	-	-	-	-	HG2529203	-	-	-	-	-	Bacteria	Firmicutes	Clostridia	Eubacteriales	Oscillospiraceae	Faecalibacterium	unclassified	-	-
member	2724	-	-	-	-	-	HG2533502	cellular processes and signaling	Cell wall/membrane/envelope biogenesis	3WIH5	Catalyzes the epimerization of the C3' and C5'positions of dTDP-6-deoxy-D-xylo-4-hexulose, forming dTDP-6-deoxy-L-lyxo-4- hexulose	411471.SUBVAR_04401	Bacteria	Firmicutes	Clostridia	Eubacteriales	Oscillospiraceae	Subdoligranulum	Subdoligranulum variabile	unclassified	unclassified
member	2724	-	-	-	-	-	HG2533910	cellular processes and signaling	Cell wall/membrane/envelope biogenesis	3WIH5	Catalyzes the epimerization of the C3' and C5'positions of dTDP-6-deoxy-D-xylo-4-hexulose, forming dTDP-6-deoxy-L-lyxo-4- hexulose	748224.HMPREF9436_02154	Bacteria	Firmicutes	Clostridia	Eubacteriales	Oscillospiraceae	Faecalibacterium	Faecalibacterium prausnitzii	unclassified	unclassified
member	2724	-	-	-	-	-	HG2533910	-	-	-	-	-	Bacteria	Firmicutes	Clostridia	Eubacteriales	Oscillospiraceae	Faecalibacterium	unclassified	-	-
member	2724	-	-	-	-	-	HG2535566	cellular processes and signaling	Cell wall/membrane/envelope biogenesis	3WIH5	Catalyzes the epimerization of the C3' and C5'positions of dTDP-6-deoxy-D-xylo-4-hexulose, forming dTDP-6-deoxy-L-lyxo-4- hexulose	748224.HMPREF9436_02154	Bacteria	Firmicutes	Clostridia	Eubacteriales	Clostridiaceae	Clostridium	uncultured Clostridium sp.	unclassified	unclassified
member	2724	-	-	-	-	-	HG2535566	-	-	-	-	-	Bacteria	Firmicutes	Clostridia	Eubacteriales	Oscillospiraceae	Faecalibacterium	unclassified	-	-
member	2724	-	-	-	-	-	HG2535566	-	-	-	-	-	Bacteria	Firmicutes	Clostridia	Eubacteriales	Oscillospiraceae	Faecalibacterium	uncultured Faecalibacterium sp.	-	-
member	2724	-	-	-	-	-	HG2665314	cellular processes and signaling	Cell wall/membrane/envelope biogenesis	3WIH5	Catalyzes the epimerization of the C3' and C5'positions of dTDP-6-deoxy-D-xylo-4-hexulose, forming dTDP-6-deoxy-L-lyxo-4- hexulose	748224.HMPREF9436_02154	Bacteria	Firmicutes	Clostridia	Eubacteriales	Oscillospiraceae	Faecalibacterium	Faecalibacterium prausnitzii	unclassified	unclassified
member	2724	-	-	-	-	-	HG2839558	cellular processes and signaling	Cell wall/membrane/envelope biogenesis	3WIH5	Catalyzes the epimerization of the C3' and C5'positions of dTDP-6-deoxy-D-xylo-4-hexulose, forming dTDP-6-deoxy-L-lyxo-4- hexulose	411483.FAEPRAA2165_02978	Bacteria	Firmicutes	Clostridia	Eubacteriales	Oscillospiraceae	Faecalibacterium	Faecalibacterium prausnitzii	unclassified	unclassified
member	2724	-	-	-	-	-	HG2839558	-	-	-	-	-	Bacteria	Firmicutes	Clostridia	Eubacteriales	Oscillospiraceae	Faecalibacterium	unclassified	-	-
member	2724	-	-	-	-	-	HG2839558	-	-	-	-	-	Bacteria	Firmicutes	Clostridia	Eubacteriales	Oscillospiraceae	Faecalibacterium	uncultured Faecalibacterium sp.	-	-
group	2725	1	-	-	-	-	HG0199030	unclassified	unclassified	unclassified	unclassified	unclassified	Eukaryota	Streptophyta	Magnoliopsida	Brassicales	Brassicaceae	Arabidopsis	Arabidopsis thaliana	unclassified	unclassified	0.1	-	0.1	-	0.0	-	0.0	-	0/0	0/0	0/0	0/0	0/0	1/1	1/1	1/1	1/1	1/1	1/1	1/1	0/0	0/0
member	2725	-	-	-	-	-	HG0199030	unclassified	unclassified	unclassified	unclassified	unclassified	Eukaryota	Streptophyta	Magnoliopsida	Brassicales	Brassicaceae	Arabidopsis	Arabidopsis thaliana	unclassified	unclassified
group	2726	1	-	-	-	-	HG0199102	unclassified	unclassified	unclassified	unclassified	unclassified	Bacteria	Firmicutes	Clostridia	Eubacteriales	various	various	various	unclassified	unclassified	0.1	-	0.1	-	0.0	-	0.0	-	0/0	0/0	0/0	0/0	0/0	1/1	1/1	1/1	1/1	1/1	1/1	1/1	0/0	0/0
member	2726	-	-	-	-	-	HG0199102	unclassified	unclassified	unclassified	unclassified	unclassified	Bacteria	Firmicutes	Clostridia	Eubacteriales	Oscillospiraceae	Faecalibacterium	Faecalibacterium prausnitzii	unclassified	unclassified
member	2726	-	-	-	-	-	HG0199102	-	-	-	-	-	Bacteria	Firmicutes	Clostridia	Eubacteriales	unclassified	unclassified	Clostridiales bacterium 42_27	-	-
group	2727	1	-	-	-	-	HG0199382	metabolism	Amino acid transport and metabolism	2NR2C	Prephenate dehydratase	1504823.CCMM01000013_gene2760	Bacteria	Firmicutes	Erysipelotrichia	Erysipelotrichales	various	various	various	unclassified	unclassified	0.1	-	0.1	-	0.0	-	0.0	-	1/1	1/1	1/1	1/1	1/1	1/1	1/1	1/1	1/1	1/1	1/1	1/1	0/0	0/0
member	2727	-	-	-	-	-	HG0199382	metabolism	Amino acid transport and metabolism	2NR2C	Prephenate dehydratase	1504823.CCMM01000013_gene2760	Bacteria	Firmicutes	Erysipelotrichia	Erysipelotrichales	Coprobacillaceae	Coprobacillus	Coprobacillus sp. 8_1_38FAA	unclassified	unclassified
member	2727	-	-	-	-	-	HG0199382	-	-	-	-	-	Bacteria	Firmicutes	Erysipelotrichia	Erysipelotrichales	Coprobacillaceae	Coprobacillus	Coprobacillus sp. AF18-15LB	-	-
member	2727	-	-	-	-	-	HG0199382	-	-	-	-	-	Bacteria	Firmicutes	Erysipelotrichia	Erysipelotrichales	Coprobacillaceae	Coprobacillus	Coprobacillus sp. AF18-40	-	-
member	2727	-	-	-	-	-	HG0199382	-	-	-	-	-	Bacteria	Firmicutes	Erysipelotrichia	Erysipelotrichales	Coprobacillaceae	Coprobacillus	Coprobacillus sp. AF21-8LB	-	-
member	2727	-	-	-	-	-	HG0199382	-	-	-	-	-	Bacteria	Firmicutes	Erysipelotrichia	Erysipelotrichales	Coprobacillaceae	Coprobacillus	Coprobacillus sp. AF34-1BH	-	-
member	2727	-	-	-	-	-	HG0199382	-	-	-	-	-	Bacteria	Firmicutes	Erysipelotrichia	Erysipelotrichales	Coprobacillaceae	Coprobacillus	Coprobacillus sp. AM18-4LB-d2	-	-
member	2727	-	-	-	-	-	HG0199382	-	-	-	-	-	Bacteria	Firmicutes	Erysipelotrichia	Erysipelotrichales	Coprobacillaceae	Coprobacillus	Coprobacillus sp. AM42-12AC	-	-
member	2727	-	-	-	-	-	HG0199382	-	-	-	-	-	Bacteria	Firmicutes	Erysipelotrichia	Erysipelotrichales	Erysipelotrichaceae	Faecalibacillus	Faecalibacillus faecis	-	-
group	2728	8	48	176	23.3	99.43	HG0199437;HG1744659;HG1799047;HG1800798;HG1809442;HG1812130;HG2320224;HG2321923	information storage and processing	Translation, ribosomal structure and biogenesis	4H3ZK	This protein is one of the early assembly proteins of the 50S ribosomal subunit, although it is not seen to bind rRNA by itself. It is important during the early stages of 50S assembly	591001.Acfer_0486	Bacteria	Firmicutes	Negativicutes	Acidaminococcales	Acidaminococcaceae	various	various	unclassified	unclassified	0.1	-	0.1	-	0.0	-	0.0	-	8/8	8/8	8/8	8/8	4/8	8/8	8/8	8/8	8/8	8/8	4/8	(3)/8	0/0	0/0
member	2728	-	-	-	-	-	HG0199437	information storage and processing	Translation, ribosomal structure and biogenesis	4H3ZK	This protein is one of the early assembly proteins of the 50S ribosomal subunit, although it is not seen to bind rRNA by itself. It is important during the early stages of 50S assembly	626939.HMPREF9443_00788	Bacteria	Firmicutes	Negativicutes	Acidaminococcales	Acidaminococcaceae	Phascolarctobacterium	Phascolarctobacterium sp. Marseille-Q4147	unclassified	unclassified
member	2728	-	-	-	-	-	HG0199437	-	-	-	-	-	Bacteria	Firmicutes	Negativicutes	Acidaminococcales	Acidaminococcaceae	Phascolarctobacterium	Phascolarctobacterium succinatutens	-	-
member	2728	-	-	-	-	-	HG0199437	-	-	-	-	-	Bacteria	Firmicutes	Negativicutes	Acidaminococcales	Acidaminococcaceae	Phascolarctobacterium	unclassified	-	-
member	2728	-	-	-	-	-	HG1744659	information storage and processing	Translation, ribosomal structure and biogenesis	4H3ZK	This protein is one of the early assembly proteins of the 50S ribosomal subunit, although it is not seen to bind rRNA by itself. It is important during the early stages of 50S assembly	591001.Acfer_0486	Bacteria	Firmicutes	Negativicutes	Acidaminococcales	Acidaminococcaceae	Acidaminococcus	Acidaminococcus intestini	unclassified	unclassified
member	2728	-	-	-	-	-	HG1744659	-	-	-	-	-	Bacteria	Firmicutes	Negativicutes	Acidaminococcales	Acidaminococcaceae	Acidaminococcus	Acidaminococcus intestini CAG:325	-	-
member	2728	-	-	-	-	-	HG1744659	-	-	-	-	-	Bacteria	Firmicutes	Negativicutes	Acidaminococcales	Acidaminococcaceae	Acidaminococcus	Acidaminococcus sp. AM33-14BH	-	-
member	2728	-	-	-	-	-	HG1744659	-	-	-	-	-	Bacteria	Firmicutes	Negativicutes	Acidaminococcales	Acidaminococcaceae	Acidaminococcus	Acidaminococcus sp. BV3L6	-	-
member	2728	-	-	-	-	-	HG1744659	-	-	-	-	-	Bacteria	Firmicutes	Negativicutes	Acidaminococcales	Acidaminococcaceae	Acidaminococcus	Acidaminococcus sp. HPA0509	-	-
member	2728	-	-	-	-	-	HG1744659	-	-	-	-	-	Bacteria	Firmicutes	Negativicutes	Acidaminococcales	Acidaminococcaceae	Acidaminococcus	unclassified	-	-
member	2728	-	-	-	-	-	HG1799047	information storage and processing	Translation, ribosomal structure and biogenesis	4H3ZK	This protein is one of the early assembly proteins of the 50S ribosomal subunit, although it is not seen to bind rRNA by itself. It is important during the early stages of 50S assembly	591001.Acfer_0486	Bacteria	Firmicutes	Negativicutes	Acidaminococcales	Acidaminococcaceae	Acidaminococcus	Acidaminococcus fermentans	unclassified	unclassified
member	2728	-	-	-	-	-	HG1800798	information storage and processing	Translation, ribosomal structure and biogenesis	4H3ZK	This protein is one of the early assembly proteins of the 50S ribosomal subunit, although it is not seen to bind rRNA by itself. It is important during the early stages of 50S assembly	591001.Acfer_0486	Bacteria	Firmicutes	Negativicutes	Acidaminococcales	Acidaminococcaceae	Acidaminococcus	Acidaminococcus intestini	unclassified	unclassified
member	2728	-	-	-	-	-	HG1800798	-	-	-	-	-	Bacteria	Firmicutes	Negativicutes	Acidaminococcales	Acidaminococcaceae	Acidaminococcus	Acidaminococcus intestini CAG:325	-	-
member	2728	-	-	-	-	-	HG1800798	-	-	-	-	-	Bacteria	Firmicutes	Negativicutes	Acidaminococcales	Acidaminococcaceae	Acidaminococcus	Acidaminococcus sp. AM33-14BH	-	-
member	2728	-	-	-	-	-	HG1800798	-	-	-	-	-	Bacteria	Firmicutes	Negativicutes	Acidaminococcales	Acidaminococcaceae	Acidaminococcus	Acidaminococcus sp. BV3L6	-	-
member	2728	-	-	-	-	-	HG1800798	-	-	-	-	-	Bacteria	Firmicutes	Negativicutes	Acidaminococcales	Acidaminococcaceae	Acidaminococcus	Acidaminococcus sp. HPA0509	-	-
member	2728	-	-	-	-	-	HG1800798	-	-	-	-	-	Bacteria	Firmicutes	Negativicutes	Acidaminococcales	Acidaminococcaceae	Acidaminococcus	unclassified	-	-
member	2728	-	-	-	-	-	HG1809442	information storage and processing	Translation, ribosomal structure and biogenesis	4H3ZK	This protein is one of the early assembly proteins of the 50S ribosomal subunit, although it is not seen to bind rRNA by itself. It is important during the early stages of 50S assembly	1262915.BN574_00544	Bacteria	Firmicutes	Negativicutes	Acidaminococcales	Acidaminococcaceae	Phascolarctobacterium	Phascolarctobacterium sp. CAG:266	unclassified	unclassified
member	2728	-	-	-	-	-	HG1812130	information storage and processing	Translation, ribosomal structure and biogenesis	4H3ZK	This protein is one of the early assembly proteins of the 50S ribosomal subunit, although it is not seen to bind rRNA by itself. It is important during the early stages of 50S assembly	591001.Acfer_0486	Bacteria	Firmicutes	Negativicutes	Acidaminococcales	Acidaminococcaceae	Acidaminococcus	Acidaminococcus fermentans	unclassified	unclassified
member	2728	-	-	-	-	-	HG1812130	-	-	-	-	-	Bacteria	Firmicutes	Negativicutes	Acidaminococcales	Acidaminococcaceae	Acidaminococcus	Acidaminococcus sp. CAG:542	-	-
member	2728	-	-	-	-	-	HG2320224	information storage and processing	Translation, ribosomal structure and biogenesis	4H3ZK	This protein is one of the early assembly proteins of the 50S ribosomal subunit, although it is not seen to bind rRNA by itself. It is important during the early stages of 50S assembly	626939.HMPREF9443_00788	Bacteria	Firmicutes	Negativicutes	Acidaminococcales	Acidaminococcaceae	Phascolarctobacterium	Phascolarctobacterium succinatutens	unclassified	unclassified
member	2728	-	-	-	-	-	HG2321923	information storage and processing	Translation, ribosomal structure and biogenesis	4H3ZK	This protein is one of the early assembly proteins of the 50S ribosomal subunit, although it is not seen to bind rRNA by itself. It is important during the early stages of 50S assembly	626939.HMPREF9443_00788	Bacteria	Firmicutes	Negativicutes	Acidaminococcales	Acidaminococcaceae	Phascolarctobacterium	Phascolarctobacterium succinatutens	unclassified	unclassified
group	2729	12	48	98	40.82	98.98	HG0199523;HG0350109;HG1043408;HG1044582;HG1051817;HG1056474;HG1057578;HG1058134;HG1065671;HG1066001;HG1067095;HG1067576	information storage and processing	Translation, ribosomal structure and biogenesis	3WJVK	One of the early assembly proteins it binds 23S rRNA. One of the proteins that surrounds the polypeptide exit tunnel on the outside of the ribosome. Forms the main docking site for trigger factor binding to the ribosome	various	Bacteria	Firmicutes	Clostridia	Eubacteriales	Oscillospiraceae	Faecalibacterium	Faecalibacterium prausnitzii	unclassified	unclassified	0.1	-	0.1	-	0.0	-	0.0	-	12/12	12/12	12/12	12/12	(4)/12	10/12	10/12	10/12	10/12	10/12	7/12	7/12	0/0	0/0
member	2729	-	-	-	-	-	HG0199523	information storage and processing	Translation, ribosomal structure and biogenesis	3WJVK	One of the early assembly proteins it binds 23S rRNA. One of the proteins that surrounds the polypeptide exit tunnel on the outside of the ribosome. Forms the main docking site for trigger factor binding to the ribosome	718252.FP2_14730	Bacteria	Firmicutes	Clostridia	Eubacteriales	Oscillospiraceae	Faecalibacterium	Faecalibacterium prausnitzii	unclassified	unclassified
member	2729	-	-	-	-	-	HG0199523	-	-	-	-	-	Bacteria	Firmicutes	Clostridia	Eubacteriales	Oscillospiraceae	Faecalibacterium	unclassified	-	-
member	2729	-	-	-	-	-	HG0199523	-	-	-	-	-	Bacteria	Firmicutes	Clostridia	Eubacteriales	Oscillospiraceae	Faecalibacterium	uncultured Faecalibacterium sp.	-	-
member	2729	-	-	-	-	-	HG0350109	information storage and processing	Translation, ribosomal structure and biogenesis	3WJVK	One of the early assembly proteins it binds 23S rRNA. One of the proteins that surrounds the polypeptide exit tunnel on the outside of the ribosome. Forms the main docking site for trigger factor binding to the ribosome	411483.FAEPRAA2165_02845	Bacteria	Firmicutes	Clostridia	Eubacteriales	Oscillospiraceae	Faecalibacterium	Faecalibacterium prausnitzii	unclassified	unclassified
member	2729	-	-	-	-	-	HG0350109	-	-	-	-	-	Bacteria	Firmicutes	Clostridia	Eubacteriales	Oscillospiraceae	Faecalibacterium	unclassified	-	-
member	2729	-	-	-	-	-	HG0350109	-	-	-	-	-	Bacteria	Firmicutes	Clostridia	Eubacteriales	Oscillospiraceae	Faecalibacterium	uncultured Faecalibacterium sp.	-	-
member	2729	-	-	-	-	-	HG1043408	information storage and processing	Translation, ribosomal structure and biogenesis	3WJVK	One of the early assembly proteins it binds 23S rRNA. One of the proteins that surrounds the polypeptide exit tunnel on the outside of the ribosome. Forms the main docking site for trigger factor binding to the ribosome	411471.SUBVAR_05920	Bacteria	Firmicutes	Clostridia	Eubacteriales	Oscillospiraceae	Subdoligranulum	Subdoligranulum sp. APC924/74	unclassified	unclassified
member	2729	-	-	-	-	-	HG1044582	information storage and processing	Translation, ribosomal structure and biogenesis	3WJVK	One of the early assembly proteins it binds 23S rRNA. One of the proteins that surrounds the polypeptide exit tunnel on the outside of the ribosome. Forms the main docking site for trigger factor binding to the ribosome	411471.SUBVAR_05920	Bacteria	Firmicutes	Clostridia	Eubacteriales	Oscillospiraceae	Subdoligranulum	Subdoligranulum sp. APC924/74	unclassified	unclassified
member	2729	-	-	-	-	-	HG1051817	information storage and processing	Translation, ribosomal structure and biogenesis	3WJVK	One of the early assembly proteins it binds 23S rRNA. One of the proteins that surrounds the polypeptide exit tunnel on the outside of the ribosome. Forms the main docking site for trigger factor binding to the ribosome	411471.SUBVAR_05920	Bacteria	Firmicutes	Clostridia	Eubacteriales	Oscillospiraceae	Subdoligranulum	Subdoligranulum sp. APC924/74	unclassified	unclassified
member	2729	-	-	-	-	-	HG1056474	information storage and processing	Translation, ribosomal structure and biogenesis	3WJVK	One of the early assembly proteins it binds 23S rRNA. One of the proteins that surrounds the polypeptide exit tunnel on the outside of the ribosome. Forms the main docking site for trigger factor binding to the ribosome	748224.HMPREF9436_00368	Bacteria	Firmicutes	Clostridia	Eubacteriales	Oscillospiraceae	Faecalibacterium	Faecalibacterium prausnitzii	unclassified	unclassified
member	2729	-	-	-	-	-	HG1056474	-	-	-	-	-	Bacteria	Firmicutes	Clostridia	Eubacteriales	Oscillospiraceae	Faecalibacterium	unclassified	-	-
member	2729	-	-	-	-	-	HG1056474	-	-	-	-	-	Bacteria	Firmicutes	Clostridia	Eubacteriales	Oscillospiraceae	Faecalibacterium	uncultured Faecalibacterium sp.	-	-
member	2729	-	-	-	-	-	HG1057578	information storage and processing	Translation, ribosomal structure and biogenesis	3WJVK	One of the early assembly proteins it binds 23S rRNA. One of the proteins that surrounds the polypeptide exit tunnel on the outside of the ribosome. Forms the main docking site for trigger factor binding to the ribosome	718252.FP2_14730	Bacteria	Firmicutes	Clostridia	Eubacteriales	Oscillospiraceae	Faecalibacterium	Faecalibacterium prausnitzii	unclassified	unclassified
member	2729	-	-	-	-	-	HG1057578	-	-	-	-	-	Bacteria	Firmicutes	Clostridia	Eubacteriales	Oscillospiraceae	Faecalibacterium	unclassified	-	-
member	2729	-	-	-	-	-	HG1058134	information storage and processing	Translation, ribosomal structure and biogenesis	3WJVK	One of the early assembly proteins it binds 23S rRNA. One of the proteins that surrounds the polypeptide exit tunnel on the outside of the ribosome. Forms the main docking site for trigger factor binding to the ribosome	411483.FAEPRAA2165_02845	Bacteria	Firmicutes	Clostridia	Eubacteriales	Oscillospiraceae	Faecalibacterium	Faecalibacterium prausnitzii	unclassified	unclassified
member	2729	-	-	-	-	-	HG1058134	-	-	-	-	-	Bacteria	Firmicutes	Clostridia	Eubacteriales	Oscillospiraceae	Faecalibacterium	unclassified	-	-
member	2729	-	-	-	-	-	HG1058134	-	-	-	-	-	Bacteria	Firmicutes	Clostridia	Eubacteriales	Oscillospiraceae	Faecalibacterium	uncultured Faecalibacterium sp.	-	-
member	2729	-	-	-	-	-	HG1065671	information storage and processing	Translation, ribosomal structure and biogenesis	3WJVK	One of the early assembly proteins it binds 23S rRNA. One of the proteins that surrounds the polypeptide exit tunnel on the outside of the ribosome. Forms the main docking site for trigger factor binding to the ribosome	411483.FAEPRAA2165_02845	unclassified	unclassified	unclassified	unclassified	unclassified	unclassified	unclassified	unclassified	unclassified
member	2729	-	-	-	-	-	HG1066001	information storage and processing	Translation, ribosomal structure and biogenesis	3WJVK	One of the early assembly proteins it binds 23S rRNA. One of the proteins that surrounds the polypeptide exit tunnel on the outside of the ribosome. Forms the main docking site for trigger factor binding to the ribosome	657322.FPR_11500	Bacteria	Firmicutes	Clostridia	Eubacteriales	Oscillospiraceae	Faecalibacterium	Faecalibacterium prausnitzii	unclassified	unclassified
member	2729	-	-	-	-	-	HG1066001	-	-	-	-	-	Bacteria	Firmicutes	Clostridia	Eubacteriales	Oscillospiraceae	Faecalibacterium	unclassified	-	-
member	2729	-	-	-	-	-	HG1067095	information storage and processing	Translation, ribosomal structure and biogenesis	3WJVK	One of the early assembly proteins it binds 23S rRNA. One of the proteins that surrounds the polypeptide exit tunnel on the outside of the ribosome. Forms the main docking site for trigger factor binding to the ribosome	718252.FP2_14730	Bacteria	Firmicutes	Clostridia	Eubacteriales	Oscillospiraceae	Faecalibacterium	Faecalibacterium prausnitzii	unclassified	unclassified
member	2729	-	-	-	-	-	HG1067095	-	-	-	-	-	Bacteria	Firmicutes	Clostridia	Eubacteriales	Oscillospiraceae	Faecalibacterium	unclassified	-	-
member	2729	-	-	-	-	-	HG1067576	information storage and processing	Translation, ribosomal structure and biogenesis	3WJVK	One of the early assembly proteins it binds 23S rRNA. One of the proteins that surrounds the polypeptide exit tunnel on the outside of the ribosome. Forms the main docking site for trigger factor binding to the ribosome	718252.FP2_14730	unclassified	unclassified	unclassified	unclassified	unclassified	unclassified	unclassified	unclassified	unclassified
group	2730	1	-	-	-	-	HG0200677	unclassified	unclassified	unclassified	unclassified	unclassified	unclassified	unclassified	unclassified	unclassified	unclassified	unclassified	unclassified	unclassified	unclassified	0.1	-	0.1	-	0.0	-	0.0	-	0/0	0/0	0/0	0/0	0/0	0/0	0/0	0/0	0/0	0/0	0/0	0/0	0/0	0/0
member	2730	-	-	-	-	-	HG0200677	unclassified	unclassified	unclassified	unclassified	unclassified	unclassified	unclassified	unclassified	unclassified	unclassified	unclassified	unclassified	unclassified	unclassified
group	2731	5	48	387	12.4	98.97	HG0201598;HG3990556;HG4410802;HG4411736;HG4557984	metabolism	Amino acid transport and metabolism	4D2G3	Belongs to the peptidase S1B family	398513.BBNG_01198	Bacteria	Actinobacteria	Actinomycetia	Bifidobacteriales	Bifidobacteriaceae	Bifidobacterium	Bifidobacterium bifidum	unclassified	unclassified	0.1	-	0.1	-	0.0	-	0.0	-	5/5	5/5	5/5	5/5	3/5	5/5	5/5	5/5	5/5	5/5	5/5	5/5	0/0	0/0
member	2731	-	-	-	-	-	HG0201598	metabolism	Amino acid transport and metabolism	4D2G3	Belongs to the peptidase S1B family	398513.BBNG_01198	Bacteria	Actinobacteria	Actinomycetia	Bifidobacteriales	Bifidobacteriaceae	Bifidobacterium	Bifidobacterium bifidum	unclassified	unclassified
member	2731	-	-	-	-	-	HG0201598	-	-	-	-	-	Bacteria	Actinobacteria	Actinomycetia	Bifidobacteriales	Bifidobacteriaceae	Bifidobacterium	Bifidobacterium bifidum CAG:234	-	-
member	2731	-	-	-	-	-	HG0201598	-	-	-	-	-	Bacteria	Actinobacteria	Actinomycetia	Bifidobacteriales	Bifidobacteriaceae	unclassified	Bifidobacteriaceae bacterium MCC01946	-	-
member	2731	-	-	-	-	-	HG0201598	-	-	-	-	-	Bacteria	Actinobacteria	Actinomycetia	Bifidobacteriales	Bifidobacteriaceae	unclassified	Bifidobacteriaceae bacterium MCC01958	-	-
member	2731	-	-	-	-	-	HG0201598	-	-	-	-	-	Bacteria	Actinobacteria	Actinomycetia	Bifidobacteriales	Bifidobacteriaceae	unclassified	Bifidobacteriaceae bacterium MCC02030	-	-
member	2731	-	-	-	-	-	HG0201598	-	-	-	-	-	Bacteria	unclassified	unclassified	unclassified	unclassified	unclassified	uncultured bacterium	-	-
member	2731	-	-	-	-	-	HG3990556	metabolism	Amino acid transport and metabolism	4D2G3	Belongs to the peptidase S1B family	702459.BBPR_1244	Bacteria	Actinobacteria	Actinomycetia	Bifidobacteriales	Bifidobacteriaceae	Bifidobacterium	Bifidobacterium bifidum	unclassified	unclassified
member	2731	-	-	-	-	-	HG3990556	-	-	-	-	-	Bacteria	Actinobacteria	Actinomycetia	Bifidobacteriales	Bifidobacteriaceae	Bifidobacterium	Bifidobacterium bifidum CAG:234	-	-
member	2731	-	-	-	-	-	HG3990556	-	-	-	-	-	Bacteria	Actinobacteria	Actinomycetia	Bifidobacteriales	Bifidobacteriaceae	unclassified	Bifidobacteriaceae bacterium MCC01958	-	-
member	2731	-	-	-	-	-	HG3990556	-	-	-	-	-	Bacteria	Actinobacteria	Actinomycetia	Bifidobacteriales	Bifidobacteriaceae	unclassified	Bifidobacteriaceae bacterium MCC02030	-	-
member	2731	-	-	-	-	-	HG4410802	metabolism	Amino acid transport and metabolism	4D2G3	Belongs to the peptidase S1B family	398513.BBNG_01198	Bacteria	Actinobacteria	Actinomycetia	Bifidobacteriales	Bifidobacteriaceae	Bifidobacterium	Bifidobacterium bifidum	unclassified	unclassified
member	2731	-	-	-	-	-	HG4411736	metabolism	Amino acid transport and metabolism	4D2G3	Belongs to the peptidase S1B family	702459.BBPR_1244	Bacteria	Actinobacteria	Actinomycetia	Bifidobacteriales	Bifidobacteriaceae	Bifidobacterium	Bifidobacterium bifidum	unclassified	unclassified
member	2731	-	-	-	-	-	HG4557984	metabolism	Amino acid transport and metabolism	4D2G3	Belongs to the peptidase S1B family	398513.BBNG_01198	Bacteria	Actinobacteria	Actinomycetia	Bifidobacteriales	Bifidobacteriaceae	Bifidobacterium	Bifidobacterium bifidum	unclassified	unclassified
group	2732	158	48	472	28.92	99.72	HG0201621;HG0363541;HG0483658;HG0842091;HG1157998;HG1205498;HG1218816;HG1612293;HG1741925;HG1761551;HG2073807;HG2471263;HG2533030;HG2557308;HG2898308;HG2994468;HG3054876;HG3190132;HG3199522;HG3406629;HG3482274;HG3553397;HG3639558;HG3710673;HG3762754;HG3842490;HG3893790;HG3907975;HG3914587;HG3931716;HG3945618;HG3955470;HG3958181;HG3962498;HG3963922;HG3965283;HG3983276;HG3983587;HG3990450;HG3990860;HG3991126;HG3995717;HG4002475;HG4006045;HG4007433;HG4010667;HG4014052;HG4015813;HG4018329;HG4023979;HG4041952;HG4044313;HG4044378;HG4073109;HG4078495;HG4087586;HG4091063;HG4100759;HG4102612;HG4120431;HG4139312;HG4152109;HG4152442;HG4163731;HG4164827;HG4165583;HG4171076;HG4203520;HG4207078;HG4218758;HG4223957;HG4246692;HG4247817;HG4265502;HG4274096;HG4287966;HG4294310;HG4323056;HG4336574;HG4340991;HG4356633;HG4384212;HG4391135;HG4399055;HG4435948;HG4462632;HG4579501;HG4580193;HG4588907;HG4592134;HG4594352;HG4595736;HG4600845;HG4609605;HG4610246;HG4610862;HG4629676;HG4636320;HG4636342;HG4639471;HG4643231;HG4649911;HG4655344;HG4662212;HG4665963;HG4667201;HG4667577;HG4670182;HG4670210;HG4673198;HG4680010;HG4682294;HG4688563;HG4689176;HG4694983;HG4696107;HG4697113;HG4697797;HG4710507;HG4714723;HG4715659;HG4717127;HG4719669;HG4726981;HG4727073;HG4736675;HG4738998;HG4740605;HG4744777;HG4744942;HG4749751;HG4751340;HG4753639;HG4757939;HG4763479;HG4767299;HG4767805;HG4771557;HG4771576;HG4773150;HG4779980;HG4794105;HG4799879;HG4801231;HG4808762;HG4817553;HG4819369;HG4829139;HG4845893;HG4895528;HG4907943;HG4920035;HG4924223;HG4929050;HG4934116;HG4941719;HG4959385;HG4961771	cellular processes and signaling	Cell wall/membrane/envelope biogenesis	various	Psort location OuterMembrane, score	various	Bacteria	Firmicutes	Negativicutes	Acidaminococcales	Acidaminococcaceae	Phascolarctobacterium	various	unclassified	unclassified	0.1	-	0.1	-	0.0001516990291262	-	0.0001516990291262	-	158/158	158/158	(69)/158	114/158	(16)/158	111/158	111/158	111/158	95/158	95/158	71/158	(33)/158	0/0	0/0
member	2732	-	-	-	-	-	HG0201621	cellular processes and signaling	Cell wall/membrane/envelope biogenesis	COG3203	Forms passive diffusion pores that allow small molecular weight hydrophilic materials across the outer membrane	626939.HMPREF9443_01227	unclassified	unclassified	unclassified	unclassified	unclassified	unclassified	unclassified	unclassified	unclassified
member	2732	-	-	-	-	-	HG0363541	cellular processes and signaling	Cell wall/membrane/envelope biogenesis	4H7FS	PFAM S-layer domain protein	591001.Acfer_1668	Bacteria	Firmicutes	Negativicutes	Acidaminococcales	Acidaminococcaceae	Acidaminococcus	Acidaminococcus fermentans	unclassified	unclassified
member	2732	-	-	-	-	-	HG0483658	cellular processes and signaling	Cell wall/membrane/envelope biogenesis	4H7FS	PFAM S-layer domain protein	568816.Acin_0733	Bacteria	Firmicutes	Negativicutes	Acidaminococcales	Acidaminococcaceae	Acidaminococcus	Acidaminococcus intestini	unclassified	unclassified
member	2732	-	-	-	-	-	HG0483658	-	-	-	-	-	Bacteria	Firmicutes	Negativicutes	Acidaminococcales	Acidaminococcaceae	Acidaminococcus	Acidaminococcus intestini CAG:325	-	-
member	2732	-	-	-	-	-	HG0483658	-	-	-	-	-	Bacteria	Firmicutes	Negativicutes	Acidaminococcales	Acidaminococcaceae	Acidaminococcus	Acidaminococcus sp. AM33-14BH	-	-
member	2732	-	-	-	-	-	HG0483658	-	-	-	-	-	Bacteria	Firmicutes	Negativicutes	Acidaminococcales	Acidaminococcaceae	Acidaminococcus	Acidaminococcus sp. BV3L6	-	-
member	2732	-	-	-	-	-	HG0483658	-	-	-	-	-	Bacteria	Firmicutes	Negativicutes	Acidaminococcales	Acidaminococcaceae	Acidaminococcus	Acidaminococcus sp. HPA0509	-	-
member	2732	-	-	-	-	-	HG0483658	-	-	-	-	-	Bacteria	Firmicutes	Negativicutes	Acidaminococcales	Acidaminococcaceae	Acidaminococcus	unclassified	-	-
member	2732	-	-	-	-	-	HG0842091	cellular processes and signaling	Cell wall/membrane/envelope biogenesis	4H33J	Psort location OuterMembrane, score	1122217.KB899569_gene896	Bacteria	Firmicutes	Negativicutes	Selenomonadales	Selenomonadaceae	Megamonas	Megamonas funiformis	unclassified	unclassified
member	2732	-	-	-	-	-	HG0842091	-	-	-	-	-	Bacteria	Firmicutes	Negativicutes	Selenomonadales	Selenomonadaceae	Megamonas	Megamonas hypermegale	-	-
member	2732	-	-	-	-	-	HG0842091	-	-	-	-	-	Bacteria	Firmicutes	Negativicutes	Selenomonadales	Selenomonadaceae	Megamonas	Megamonas rupellensis	-	-
member	2732	-	-	-	-	-	HG0842091	-	-	-	-	-	Bacteria	Firmicutes	Negativicutes	Selenomonadales	Selenomonadaceae	Megamonas	unclassified	-	-
member	2732	-	-	-	-	-	HG1157998	cellular processes and signaling	Cell wall/membrane/envelope biogenesis	4H7FS	PFAM S-layer domain protein	591001.Acfer_1670	Bacteria	Firmicutes	Negativicutes	Acidaminococcales	Acidaminococcaceae	Acidaminococcus	Acidaminococcus fermentans	unclassified	unclassified
member	2732	-	-	-	-	-	HG1157998	-	-	-	-	-	Bacteria	Firmicutes	Negativicutes	Acidaminococcales	Acidaminococcaceae	Acidaminococcus	Acidaminococcus sp. CAG:542	-	-
member	2732	-	-	-	-	-	HG1205498	cellular processes and signaling	Cell wall/membrane/envelope biogenesis	4H33J	Psort location OuterMembrane, score	1262914.BN533_01194	Bacteria	Firmicutes	Negativicutes	Acidaminococcales	Acidaminococcaceae	Phascolarctobacterium	Phascolarctobacterium faecium	unclassified	unclassified
member	2732	-	-	-	-	-	HG1218816	cellular processes and signaling	Cell wall/membrane/envelope biogenesis	COG3203	Forms passive diffusion pores that allow small molecular weight hydrophilic materials across the outer membrane	626939.HMPREF9443_01750	Bacteria	Firmicutes	Negativicutes	Acidaminococcales	Acidaminococcaceae	Phascolarctobacterium	Phascolarctobacterium succinatutens	unclassified	unclassified
member	2732	-	-	-	-	-	HG1612293	cellular processes and signaling	Cell wall/membrane/envelope biogenesis	4H7FS	PFAM S-layer domain protein	568816.Acin_2437	Bacteria	Firmicutes	Negativicutes	Acidaminococcales	Acidaminococcaceae	Acidaminococcus	Acidaminococcus intestini	unclassified	unclassified
member	2732	-	-	-	-	-	HG1612293	-	-	-	-	-	Bacteria	Firmicutes	Negativicutes	Acidaminococcales	Acidaminococcaceae	Acidaminococcus	Acidaminococcus intestini CAG:325	-	-
member	2732	-	-	-	-	-	HG1612293	-	-	-	-	-	Bacteria	Firmicutes	Negativicutes	Acidaminococcales	Acidaminococcaceae	Acidaminococcus	Acidaminococcus sp. AM33-14BH	-	-
member	2732	-	-	-	-	-	HG1612293	-	-	-	-	-	Bacteria	Firmicutes	Negativicutes	Acidaminococcales	Acidaminococcaceae	Acidaminococcus	Acidaminococcus sp. BV3L6	-	-
member	2732	-	-	-	-	-	HG1612293	-	-	-	-	-	Bacteria	Firmicutes	Negativicutes	Acidaminococcales	Acidaminococcaceae	Acidaminococcus	Acidaminococcus sp. HPA0509	-	-
member	2732	-	-	-	-	-	HG1612293	-	-	-	-	-	Bacteria	Firmicutes	Negativicutes	Acidaminococcales	Acidaminococcaceae	Acidaminococcus	unclassified	-	-
member	2732	-	-	-	-	-	HG1741925	cellular processes and signaling	Cell wall/membrane/envelope biogenesis	4H33J	Psort location OuterMembrane, score	1262914.BN533_01342	Bacteria	Firmicutes	Negativicutes	Acidaminococcales	Acidaminococcaceae	Phascolarctobacterium	Phascolarctobacterium faecium	unclassified	unclassified
member	2732	-	-	-	-	-	HG1761551	cellular processes and signaling	Cell wall/membrane/envelope biogenesis	4H33J	Psort location OuterMembrane, score	1262914.BN533_01342	Bacteria	Firmicutes	Negativicutes	Acidaminococcales	Acidaminococcaceae	Phascolarctobacterium	Phascolarctobacterium faecium	unclassified	unclassified
member	2732	-	-	-	-	-	HG2073807	cellular processes and signaling	Cell wall/membrane/envelope biogenesis	4H33J	Psort location OuterMembrane, score	1262914.BN533_01190	Bacteria	Firmicutes	Negativicutes	Acidaminococcales	Acidaminococcaceae	Phascolarctobacterium	Phascolarctobacterium faecium	unclassified	unclassified
member	2732	-	-	-	-	-	HG2471263	cellular processes and signaling	Cell wall/membrane/envelope biogenesis	4H33J	Psort location OuterMembrane, score	1262914.BN533_01194	unclassified	unclassified	unclassified	unclassified	unclassified	unclassified	unclassified	unclassified	unclassified
member	2732	-	-	-	-	-	HG2533030	cellular processes and signaling	Cell wall/membrane/envelope biogenesis	4H431	Psort location OuterMembrane, score	1262915.BN574_01426	unclassified	unclassified	unclassified	unclassified	unclassified	unclassified	unclassified	unclassified	unclassified
member	2732	-	-	-	-	-	HG2557308	cellular processes and signaling	Cell wall/membrane/envelope biogenesis	4H33J	Psort location OuterMembrane, score	1122216.AUHW01000006_gene375	Bacteria	Firmicutes	Negativicutes	Selenomonadales	Selenomonadaceae	Megamonas	Megamonas hypermegale	unclassified	unclassified
member	2732	-	-	-	-	-	HG2898308	cellular processes and signaling	Cell wall/membrane/envelope biogenesis	4H7FS	PFAM S-layer domain protein	568816.Acin_2437	Bacteria	Firmicutes	Negativicutes	Acidaminococcales	Acidaminococcaceae	Acidaminococcus	Acidaminococcus sp. BV3L6	unclassified	unclassified
member	2732	-	-	-	-	-	HG2994468	cellular processes and signaling	Cell wall/membrane/envelope biogenesis	4H33J	Psort location OuterMembrane, score	1262914.BN533_01194	unclassified	unclassified	unclassified	unclassified	unclassified	unclassified	unclassified	unclassified	unclassified
member	2732	-	-	-	-	-	HG3054876	cellular processes and signaling	Cell wall/membrane/envelope biogenesis	4H33J	Psort location OuterMembrane, score	1262914.BN533_01190	Bacteria	Firmicutes	Negativicutes	Acidaminococcales	Acidaminococcaceae	Phascolarctobacterium	Phascolarctobacterium faecium	unclassified	unclassified
member	2732	-	-	-	-	-	HG3190132	cellular processes and signaling	Cell wall/membrane/envelope biogenesis	4H7FS	PFAM S-layer domain protein	591001.Acfer_1668	Bacteria	Firmicutes	Negativicutes	Acidaminococcales	Acidaminococcaceae	Acidaminococcus	Acidaminococcus fermentans	unclassified	unclassified
member	2732	-	-	-	-	-	HG3190132	-	-	-	-	-	Bacteria	Firmicutes	Negativicutes	Acidaminococcales	Acidaminococcaceae	Acidaminococcus	Acidaminococcus sp. CAG:542	-	-
member	2732	-	-	-	-	-	HG3199522	cellular processes and signaling	Cell wall/membrane/envelope biogenesis	COG3203	Forms passive diffusion pores that allow small molecular weight hydrophilic materials across the outer membrane	626939.HMPREF9443_01227	Bacteria	Firmicutes	Negativicutes	Acidaminococcales	Acidaminococcaceae	Phascolarctobacterium	Phascolarctobacterium succinatutens	unclassified	unclassified
member	2732	-	-	-	-	-	HG3406629	cellular processes and signaling	Cell wall/membrane/envelope biogenesis	4H431	Psort location OuterMembrane, score	626939.HMPREF9443_00940	Bacteria	Firmicutes	Negativicutes	Acidaminococcales	Acidaminococcaceae	Phascolarctobacterium	Phascolarctobacterium sp. Marseille-Q4147	unclassified	unclassified
member	2732	-	-	-	-	-	HG3482274	cellular processes and signaling	Cell wall/membrane/envelope biogenesis	4H33J	Psort location OuterMembrane, score	1262914.BN533_01342	Bacteria	Firmicutes	Negativicutes	Acidaminococcales	Acidaminococcaceae	Phascolarctobacterium	Phascolarctobacterium faecium	unclassified	unclassified
member	2732	-	-	-	-	-	HG3553397	cellular processes and signaling	Cell wall/membrane/envelope biogenesis	COG3203	Forms passive diffusion pores that allow small molecular weight hydrophilic materials across the outer membrane	626939.HMPREF9443_01227	Bacteria	Firmicutes	Negativicutes	Acidaminococcales	Acidaminococcaceae	Phascolarctobacterium	Phascolarctobacterium succinatutens	unclassified	unclassified
member	2732	-	-	-	-	-	HG3639558	cellular processes and signaling	Cell wall/membrane/envelope biogenesis	4H431	Psort location OuterMembrane, score	1262915.BN574_01727	unclassified	unclassified	unclassified	unclassified	unclassified	unclassified	unclassified	unclassified	unclassified
member	2732	-	-	-	-	-	HG3710673	cellular processes and signaling	Cell wall/membrane/envelope biogenesis	COG3203	Forms passive diffusion pores that allow small molecular weight hydrophilic materials across the outer membrane	626939.HMPREF9443_01227	Bacteria	Firmicutes	Negativicutes	Acidaminococcales	Acidaminococcaceae	Phascolarctobacterium	Phascolarctobacterium succinatutens	unclassified	unclassified
member	2732	-	-	-	-	-	HG3762754	cellular processes and signaling	Cell wall/membrane/envelope biogenesis	4H431	Psort location OuterMembrane, score	626939.HMPREF9443_00940	Bacteria	Firmicutes	Negativicutes	Acidaminococcales	Acidaminococcaceae	Phascolarctobacterium	Phascolarctobacterium succinatutens	unclassified	unclassified
member	2732	-	-	-	-	-	HG3842490	cellular processes and signaling	Cell wall/membrane/envelope biogenesis	COG3203	Forms passive diffusion pores that allow small molecular weight hydrophilic materials across the outer membrane	626939.HMPREF9443_01227	Bacteria	Firmicutes	Negativicutes	Acidaminococcales	Acidaminococcaceae	Phascolarctobacterium	Phascolarctobacterium succinatutens	unclassified	unclassified
member	2732	-	-	-	-	-	HG3893790	cellular processes and signaling	Cell wall/membrane/envelope biogenesis	COG3203	Forms passive diffusion pores that allow small molecular weight hydrophilic materials across the outer membrane	626939.HMPREF9443_01227	unclassified	unclassified	unclassified	unclassified	unclassified	unclassified	unclassified	unclassified	unclassified
member	2732	-	-	-	-	-	HG3907975	cellular processes and signaling	Cell wall/membrane/envelope biogenesis	4H431	Psort location OuterMembrane, score	626939.HMPREF9443_00687	unclassified	unclassified	unclassified	unclassified	unclassified	unclassified	unclassified	unclassified	unclassified
member	2732	-	-	-	-	-	HG3914587	cellular processes and signaling	Cell wall/membrane/envelope biogenesis	4H33J	Psort location OuterMembrane, score	1262914.BN533_01194	unclassified	unclassified	unclassified	unclassified	unclassified	unclassified	unclassified	unclassified	unclassified
member	2732	-	-	-	-	-	HG3931716	cellular processes and signaling	Cell wall/membrane/envelope biogenesis	4H431	Psort location OuterMembrane, score	626939.HMPREF9443_01747	Bacteria	Firmicutes	Negativicutes	Acidaminococcales	Acidaminococcaceae	Phascolarctobacterium	Phascolarctobacterium succinatutens	unclassified	unclassified
member	2732	-	-	-	-	-	HG3945618	cellular processes and signaling	Cell wall/membrane/envelope biogenesis	COG3203	Forms passive diffusion pores that allow small molecular weight hydrophilic materials across the outer membrane	626939.HMPREF9443_01227	Bacteria	Firmicutes	Negativicutes	Acidaminococcales	Acidaminococcaceae	Phascolarctobacterium	Phascolarctobacterium succinatutens	unclassified	unclassified
member	2732	-	-	-	-	-	HG3955470	cellular processes and signaling	Cell wall/membrane/envelope biogenesis	COG3203	Forms passive diffusion pores that allow small molecular weight hydrophilic materials across the outer membrane	626939.HMPREF9443_01227	Bacteria	Firmicutes	Negativicutes	Acidaminococcales	Acidaminococcaceae	Phascolarctobacterium	Phascolarctobacterium succinatutens	unclassified	unclassified
member	2732	-	-	-	-	-	HG3958181	cellular processes and signaling	Cell wall/membrane/envelope biogenesis	COG3203	Forms passive diffusion pores that allow small molecular weight hydrophilic materials across the outer membrane	626939.HMPREF9443_01227	Bacteria	Firmicutes	Negativicutes	Acidaminococcales	Acidaminococcaceae	Phascolarctobacterium	Phascolarctobacterium succinatutens	unclassified	unclassified
member	2732	-	-	-	-	-	HG3962498	cellular processes and signaling	Cell wall/membrane/envelope biogenesis	4H431	Psort location OuterMembrane, score	626939.HMPREF9443_00940	Bacteria	Firmicutes	Negativicutes	Acidaminococcales	Acidaminococcaceae	Phascolarctobacterium	Phascolarctobacterium succinatutens	unclassified	unclassified
member	2732	-	-	-	-	-	HG3963922	cellular processes and signaling	Cell wall/membrane/envelope biogenesis	4H431	Psort location OuterMembrane, score	626939.HMPREF9443_01747	Bacteria	Firmicutes	Negativicutes	Acidaminococcales	Acidaminococcaceae	Phascolarctobacterium	Phascolarctobacterium sp. Marseille-Q4147	unclassified	unclassified
member	2732	-	-	-	-	-	HG3965283	cellular processes and signaling	Cell wall/membrane/envelope biogenesis	COG3203	Forms passive diffusion pores that allow small molecular weight hydrophilic materials across the outer membrane	626939.HMPREF9443_01227	Bacteria	Firmicutes	Negativicutes	Acidaminococcales	Acidaminococcaceae	Phascolarctobacterium	Phascolarctobacterium succinatutens	unclassified	unclassified
member	2732	-	-	-	-	-	HG3983276	cellular processes and signaling	Cell wall/membrane/envelope biogenesis	4H33J	Psort location OuterMembrane, score	1262914.BN533_01194	unclassified	unclassified	unclassified	unclassified	unclassified	unclassified	unclassified	unclassified	unclassified
member	2732	-	-	-	-	-	HG3983587	cellular processes and signaling	Cell wall/membrane/envelope biogenesis	4H7FS	PFAM S-layer domain protein	568816.Acin_0732	Bacteria	Firmicutes	Negativicutes	Acidaminococcales	Acidaminococcaceae	Acidaminococcus	Acidaminococcus sp. BV3L6	unclassified	unclassified
member	2732	-	-	-	-	-	HG3990450	cellular processes and signaling	Cell wall/membrane/envelope biogenesis	4H431	Psort location OuterMembrane, score	626939.HMPREF9443_01747	Bacteria	Firmicutes	Negativicutes	Acidaminococcales	Acidaminococcaceae	Phascolarctobacterium	Phascolarctobacterium succinatutens	unclassified	unclassified
member	2732	-	-	-	-	-	HG3990860	cellular processes and signaling	Cell wall/membrane/envelope biogenesis	4H431	Psort location OuterMembrane, score	626939.HMPREF9443_01747	Bacteria	Firmicutes	Negativicutes	Acidaminococcales	Acidaminococcaceae	Phascolarctobacterium	Phascolarctobacterium succinatutens	unclassified	unclassified
member	2732	-	-	-	-	-	HG3991126	cellular processes and signaling	Cell wall/membrane/envelope biogenesis	4H431	Psort location OuterMembrane, score	626939.HMPREF9443_01747	unclassified	unclassified	unclassified	unclassified	unclassified	unclassified	unclassified	unclassified	unclassified
member	2732	-	-	-	-	-	HG3995717	cellular processes and signaling	Cell wall/membrane/envelope biogenesis	4H33J	Psort location OuterMembrane, score	1262914.BN533_01196	Bacteria	Firmicutes	Negativicutes	Acidaminococcales	Acidaminococcaceae	Phascolarctobacterium	Phascolarctobacterium faecium	unclassified	unclassified
member	2732	-	-	-	-	-	HG4002475	cellular processes and signaling	Cell wall/membrane/envelope biogenesis	4H33J	Psort location OuterMembrane, score	1262914.BN533_01190	Bacteria	Firmicutes	Negativicutes	Acidaminococcales	Acidaminococcaceae	Phascolarctobacterium	Phascolarctobacterium faecium	unclassified	unclassified
member	2732	-	-	-	-	-	HG4006045	cellular processes and signaling	Cell wall/membrane/envelope biogenesis	4H431	Psort location OuterMembrane, score	626939.HMPREF9443_01747	Bacteria	Firmicutes	Negativicutes	Acidaminococcales	Acidaminococcaceae	Phascolarctobacterium	Phascolarctobacterium succinatutens	unclassified	unclassified
member	2732	-	-	-	-	-	HG4007433	cellular processes and signaling	Cell wall/membrane/envelope biogenesis	4H33J	Psort location OuterMembrane, score	1262914.BN533_01194	Bacteria	Firmicutes	Negativicutes	Acidaminococcales	Acidaminococcaceae	Phascolarctobacterium	Phascolarctobacterium faecium	unclassified	unclassified
member	2732	-	-	-	-	-	HG4010667	cellular processes and signaling	Cell wall/membrane/envelope biogenesis	4H33J	Psort location OuterMembrane, score	1122217.KB899602_gene1492	Bacteria	Firmicutes	Negativicutes	Selenomonadales	Selenomonadaceae	Megamonas	Megamonas sp. Calf98-2	unclassified	unclassified
member	2732	-	-	-	-	-	HG4010667	-	-	-	-	-	Bacteria	Firmicutes	Negativicutes	Selenomonadales	Selenomonadaceae	Megamonas	unclassified	-	-
member	2732	-	-	-	-	-	HG4014052	cellular processes and signaling	Cell wall/membrane/envelope biogenesis	4H431	Psort location OuterMembrane, score	626939.HMPREF9443_01747	Bacteria	Firmicutes	Negativicutes	Acidaminococcales	Acidaminococcaceae	Phascolarctobacterium	Phascolarctobacterium succinatutens	unclassified	unclassified
member	2732	-	-	-	-	-	HG4015813	cellular processes and signaling	Cell wall/membrane/envelope biogenesis	4H33J	Psort location OuterMembrane, score	1262914.BN533_01194	unclassified	unclassified	unclassified	unclassified	unclassified	unclassified	unclassified	unclassified	unclassified
member	2732	-	-	-	-	-	HG4018329	cellular processes and signaling	Cell wall/membrane/envelope biogenesis	COG3203	Forms passive diffusion pores that allow small molecular weight hydrophilic materials across the outer membrane	626939.HMPREF9443_01227	unclassified	unclassified	unclassified	unclassified	unclassified	unclassified	unclassified	unclassified	unclassified
member	2732	-	-	-	-	-	HG4023979	cellular processes and signaling	Cell wall/membrane/envelope biogenesis	4H33J	Psort location OuterMembrane, score	1262914.BN533_01196	Bacteria	Firmicutes	Negativicutes	Acidaminococcales	Acidaminococcaceae	Phascolarctobacterium	Phascolarctobacterium faecium	unclassified	unclassified
member	2732	-	-	-	-	-	HG4041952	cellular processes and signaling	Cell wall/membrane/envelope biogenesis	4H431	Psort location OuterMembrane, score	626939.HMPREF9443_00940	unclassified	unclassified	unclassified	unclassified	unclassified	unclassified	unclassified	unclassified	unclassified
member	2732	-	-	-	-	-	HG4044313	cellular processes and signaling	Cell wall/membrane/envelope biogenesis	4H431	Psort location OuterMembrane, score	626939.HMPREF9443_00687	unclassified	unclassified	unclassified	unclassified	unclassified	unclassified	unclassified	unclassified	unclassified
member	2732	-	-	-	-	-	HG4044378	cellular processes and signaling	Cell wall/membrane/envelope biogenesis	COG3203	Forms passive diffusion pores that allow small molecular weight hydrophilic materials across the outer membrane	626939.HMPREF9443_01227	Bacteria	Firmicutes	Negativicutes	Acidaminococcales	Acidaminococcaceae	Phascolarctobacterium	Phascolarctobacterium sp. Marseille-Q4147	unclassified	unclassified
member	2732	-	-	-	-	-	HG4073109	cellular processes and signaling	Cell wall/membrane/envelope biogenesis	4H431	Psort location OuterMembrane, score	1262915.BN574_01160	Bacteria	Firmicutes	Negativicutes	Acidaminococcales	Acidaminococcaceae	Phascolarctobacterium	Phascolarctobacterium sp. CAG:266	unclassified	unclassified
member	2732	-	-	-	-	-	HG4078495	cellular processes and signaling	Cell wall/membrane/envelope biogenesis	COG3203	Forms passive diffusion pores that allow small molecular weight hydrophilic materials across the outer membrane	626939.HMPREF9443_01227	Bacteria	Firmicutes	Negativicutes	Acidaminococcales	Acidaminococcaceae	Phascolarctobacterium	Phascolarctobacterium succinatutens	unclassified	unclassified
member	2732	-	-	-	-	-	HG4087586	cellular processes and signaling	Cell wall/membrane/envelope biogenesis	4H7FS	PFAM S-layer domain protein	568816.Acin_0733	unclassified	unclassified	unclassified	unclassified	unclassified	unclassified	unclassified	unclassified	unclassified
member	2732	-	-	-	-	-	HG4091063	cellular processes and signaling	Cell wall/membrane/envelope biogenesis	4H431	Psort location OuterMembrane, score	626939.HMPREF9443_01747	Bacteria	Firmicutes	Negativicutes	Acidaminococcales	Acidaminococcaceae	Phascolarctobacterium	Phascolarctobacterium sp. Marseille-Q4147	unclassified	unclassified
member	2732	-	-	-	-	-	HG4100759	cellular processes and signaling	Cell wall/membrane/envelope biogenesis	4H33J	Psort location OuterMembrane, score	1262914.BN533_01196	unclassified	unclassified	unclassified	unclassified	unclassified	unclassified	unclassified	unclassified	unclassified
member	2732	-	-	-	-	-	HG4102612	cellular processes and signaling	Cell wall/membrane/envelope biogenesis	4H33J	Psort location OuterMembrane, score	1262914.BN533_01196	unclassified	unclassified	unclassified	unclassified	unclassified	unclassified	unclassified	unclassified	unclassified
member	2732	-	-	-	-	-	HG4120431	cellular processes and signaling	Cell wall/membrane/envelope biogenesis	4H431	Psort location OuterMembrane, score	626939.HMPREF9443_00687	Bacteria	Firmicutes	Negativicutes	Acidaminococcales	Acidaminococcaceae	Phascolarctobacterium	Phascolarctobacterium succinatutens	unclassified	unclassified
member	2732	-	-	-	-	-	HG4139312	cellular processes and signaling	Cell wall/membrane/envelope biogenesis	4H7FS	PFAM S-layer domain protein	591001.Acfer_1669	Bacteria	Firmicutes	Negativicutes	Acidaminococcales	Acidaminococcaceae	Acidaminococcus	Acidaminococcus fermentans	unclassified	unclassified
member	2732	-	-	-	-	-	HG4139312	-	-	-	-	-	Bacteria	Firmicutes	Negativicutes	Acidaminococcales	Acidaminococcaceae	Acidaminococcus	Acidaminococcus sp. CAG:542	-	-
member	2732	-	-	-	-	-	HG4152109	cellular processes and signaling	Cell wall/membrane/envelope biogenesis	4H33J	Psort location OuterMembrane, score	1122216.AUHW01000006_gene375	Bacteria	Firmicutes	Negativicutes	Selenomonadales	Selenomonadaceae	Megamonas	Megamonas funiformis	unclassified	unclassified
member	2732	-	-	-	-	-	HG4152442	cellular processes and signaling	Cell wall/membrane/envelope biogenesis	4H7FS	PFAM S-layer domain protein	568816.Acin_0733	Bacteria	Firmicutes	Negativicutes	Acidaminococcales	Acidaminococcaceae	Acidaminococcus	Acidaminococcus intestini CAG:325	unclassified	unclassified
member	2732	-	-	-	-	-	HG4152442	-	-	-	-	-	Bacteria	Firmicutes	Negativicutes	Acidaminococcales	Acidaminococcaceae	Acidaminococcus	Acidaminococcus sp. HPA0509	-	-
member	2732	-	-	-	-	-	HG4152442	-	-	-	-	-	Bacteria	Firmicutes	Negativicutes	Acidaminococcales	Acidaminococcaceae	Acidaminococcus	unclassified	-	-
member	2732	-	-	-	-	-	HG4163731	cellular processes and signaling	Cell wall/membrane/envelope biogenesis	4H431	Psort location OuterMembrane, score	626939.HMPREF9443_00940	Bacteria	Firmicutes	Negativicutes	Acidaminococcales	Acidaminococcaceae	Phascolarctobacterium	Phascolarctobacterium succinatutens	unclassified	unclassified
member	2732	-	-	-	-	-	HG4164827	cellular processes and signaling	Cell wall/membrane/envelope biogenesis	4H6W3	S-layer homology domain	1122217.KB899567_gene667	Bacteria	Firmicutes	Negativicutes	Selenomonadales	Selenomonadaceae	Megamonas	Megamonas hypermegale	unclassified	unclassified
member	2732	-	-	-	-	-	HG4164827	-	-	-	-	-	Bacteria	Firmicutes	Negativicutes	Selenomonadales	Selenomonadaceae	Megamonas	Megamonas rupellensis	-	-
member	2732	-	-	-	-	-	HG4164827	-	-	-	-	-	Bacteria	Firmicutes	Negativicutes	Selenomonadales	Selenomonadaceae	Megamonas	unclassified	-	-
member	2732	-	-	-	-	-	HG4165583	cellular processes and signaling	Cell wall/membrane/envelope biogenesis	4H431	Psort location OuterMembrane, score	626939.HMPREF9443_00940	Bacteria	Firmicutes	Negativicutes	Acidaminococcales	Acidaminococcaceae	Phascolarctobacterium	Phascolarctobacterium succinatutens	unclassified	unclassified
member	2732	-	-	-	-	-	HG4171076	cellular processes and signaling	Cell wall/membrane/envelope biogenesis	4H431	Psort location OuterMembrane, score	626939.HMPREF9443_01747	unclassified	unclassified	unclassified	unclassified	unclassified	unclassified	unclassified	unclassified	unclassified
member	2732	-	-	-	-	-	HG4203520	cellular processes and signaling	Cell wall/membrane/envelope biogenesis	4H33J	Psort location OuterMembrane, score	1262914.BN533_01342	unclassified	unclassified	unclassified	unclassified	unclassified	unclassified	unclassified	unclassified	unclassified
member	2732	-	-	-	-	-	HG4207078	cellular processes and signaling	Cell wall/membrane/envelope biogenesis	4H431	Psort location OuterMembrane, score	626939.HMPREF9443_01747	Bacteria	Firmicutes	Negativicutes	Acidaminococcales	Acidaminococcaceae	Phascolarctobacterium	Phascolarctobacterium succinatutens	unclassified	unclassified
member	2732	-	-	-	-	-	HG4218758	cellular processes and signaling	Cell wall/membrane/envelope biogenesis	4H431	Psort location OuterMembrane, score	626939.HMPREF9443_00940	Bacteria	Firmicutes	Negativicutes	Acidaminococcales	Acidaminococcaceae	Phascolarctobacterium	Phascolarctobacterium succinatutens	unclassified	unclassified
member	2732	-	-	-	-	-	HG4223957	cellular processes and signaling	Cell wall/membrane/envelope biogenesis	4H431	Psort location OuterMembrane, score	1262915.BN574_01727	unclassified	unclassified	unclassified	unclassified	unclassified	unclassified	unclassified	unclassified	unclassified
member	2732	-	-	-	-	-	HG4246692	cellular processes and signaling	Cell wall/membrane/envelope biogenesis	COG3203	Forms passive diffusion pores that allow small molecular weight hydrophilic materials across the outer membrane	626939.HMPREF9443_01227	Bacteria	Firmicutes	Negativicutes	Acidaminococcales	Acidaminococcaceae	Phascolarctobacterium	Phascolarctobacterium succinatutens	unclassified	unclassified
member	2732	-	-	-	-	-	HG4247817	cellular processes and signaling	Cell wall/membrane/envelope biogenesis	4H33J	Psort location OuterMembrane, score	1122217.KB899602_gene1492	Bacteria	Firmicutes	Negativicutes	Selenomonadales	Selenomonadaceae	Megamonas	Megamonas sp. Calf98-2	unclassified	unclassified
member	2732	-	-	-	-	-	HG4247817	-	-	-	-	-	Bacteria	Firmicutes	Negativicutes	Selenomonadales	Selenomonadaceae	Megamonas	unclassified	-	-
member	2732	-	-	-	-	-	HG4265502	cellular processes and signaling	Cell wall/membrane/envelope biogenesis	4H33J	Psort location OuterMembrane, score	1122217.KB899602_gene1492	Bacteria	Firmicutes	Negativicutes	Selenomonadales	Selenomonadaceae	Megamonas	Megamonas funiformis	unclassified	unclassified
member	2732	-	-	-	-	-	HG4265502	-	-	-	-	-	Bacteria	Firmicutes	Negativicutes	Selenomonadales	Selenomonadaceae	Megamonas	Megamonas funiformis CAG:377	-	-
member	2732	-	-	-	-	-	HG4265502	-	-	-	-	-	Bacteria	Firmicutes	Negativicutes	Selenomonadales	Selenomonadaceae	Megamonas	Megamonas hypermegale	-	-
member	2732	-	-	-	-	-	HG4274096	cellular processes and signaling	Cell wall/membrane/envelope biogenesis	COG3203	Forms passive diffusion pores that allow small molecular weight hydrophilic materials across the outer membrane	626939.HMPREF9443_01227	unclassified	unclassified	unclassified	unclassified	unclassified	unclassified	unclassified	unclassified	unclassified
member	2732	-	-	-	-	-	HG4287966	cellular processes and signaling	Cell wall/membrane/envelope biogenesis	4H33J	Psort location OuterMembrane, score	1262914.BN533_01194	Bacteria	Firmicutes	Negativicutes	Acidaminococcales	Acidaminococcaceae	Phascolarctobacterium	Phascolarctobacterium faecium	unclassified	unclassified
member	2732	-	-	-	-	-	HG4294310	cellular processes and signaling	Cell wall/membrane/envelope biogenesis	COG3203	Forms passive diffusion pores that allow small molecular weight hydrophilic materials across the outer membrane	626939.HMPREF9443_01227	Bacteria	Firmicutes	Negativicutes	Acidaminococcales	Acidaminococcaceae	Phascolarctobacterium	Phascolarctobacterium succinatutens	unclassified	unclassified
member	2732	-	-	-	-	-	HG4323056	cellular processes and signaling	Cell wall/membrane/envelope biogenesis	4H431	Psort location OuterMembrane, score	626939.HMPREF9443_01747	unclassified	unclassified	unclassified	unclassified	unclassified	unclassified	unclassified	unclassified	unclassified
member	2732	-	-	-	-	-	HG4336574	cellular processes and signaling	Cell wall/membrane/envelope biogenesis	4H7FS	PFAM S-layer domain protein	568816.Acin_0733	Bacteria	Firmicutes	Negativicutes	Acidaminococcales	Acidaminococcaceae	Acidaminococcus	Acidaminococcus intestini	unclassified	unclassified
member	2732	-	-	-	-	-	HG4336574	-	-	-	-	-	Bacteria	Firmicutes	Negativicutes	Acidaminococcales	Acidaminococcaceae	Acidaminococcus	Acidaminococcus intestini CAG:325	-	-
member	2732	-	-	-	-	-	HG4336574	-	-	-	-	-	Bacteria	Firmicutes	Negativicutes	Acidaminococcales	Acidaminococcaceae	Acidaminococcus	Acidaminococcus sp. HPA0509	-	-
member	2732	-	-	-	-	-	HG4336574	-	-	-	-	-	Bacteria	Firmicutes	Negativicutes	Acidaminococcales	Acidaminococcaceae	Acidaminococcus	unclassified	-	-
member	2732	-	-	-	-	-	HG4340991	cellular processes and signaling	Cell wall/membrane/envelope biogenesis	4H431	Psort location OuterMembrane, score	1262915.BN574_01426	Bacteria	Firmicutes	Negativicutes	Acidaminococcales	Acidaminococcaceae	Phascolarctobacterium	Phascolarctobacterium sp.	unclassified	unclassified
member	2732	-	-	-	-	-	HG4356633	cellular processes and signaling	Cell wall/membrane/envelope biogenesis	4H431	Psort location OuterMembrane, score	626939.HMPREF9443_00687	unclassified	unclassified	unclassified	unclassified	unclassified	unclassified	unclassified	unclassified	unclassified
member	2732	-	-	-	-	-	HG4384212	cellular processes and signaling	Cell wall/membrane/envelope biogenesis	4H431	Psort location OuterMembrane, score	1262915.BN574_01727	unclassified	unclassified	unclassified	unclassified	unclassified	unclassified	unclassified	unclassified	unclassified
member	2732	-	-	-	-	-	HG4391135	cellular processes and signaling	Cell wall/membrane/envelope biogenesis	4H431	Psort location OuterMembrane, score	1262915.BN574_01426	Bacteria	Firmicutes	Negativicutes	Acidaminococcales	Acidaminococcaceae	Phascolarctobacterium	Phascolarctobacterium sp.	unclassified	unclassified
member	2732	-	-	-	-	-	HG4399055	cellular processes and signaling	Cell wall/membrane/envelope biogenesis	4H431	Psort location OuterMembrane, score	1262915.BN574_01727	unclassified	unclassified	unclassified	unclassified	unclassified	unclassified	unclassified	unclassified	unclassified
member	2732	-	-	-	-	-	HG4435948	cellular processes and signaling	Cell wall/membrane/envelope biogenesis	4H431	Psort location OuterMembrane, score	1262915.BN574_01426	unclassified	unclassified	unclassified	unclassified	unclassified	unclassified	unclassified	unclassified	unclassified
member	2732	-	-	-	-	-	HG4462632	cellular processes and signaling	Cell wall/membrane/envelope biogenesis	4H33J	Psort location OuterMembrane, score	1122216.AUHW01000006_gene375	Bacteria	Firmicutes	Negativicutes	Selenomonadales	Selenomonadaceae	Megamonas	Megamonas rupellensis	unclassified	unclassified
member	2732	-	-	-	-	-	HG4579501	cellular processes and signaling	Cell wall/membrane/envelope biogenesis	4H431	Psort location OuterMembrane, score	1262915.BN574_01727	unclassified	unclassified	unclassified	unclassified	unclassified	unclassified	unclassified	unclassified	unclassified
member	2732	-	-	-	-	-	HG4580193	cellular processes and signaling	Cell wall/membrane/envelope biogenesis	4H7FS	PFAM S-layer domain protein	568816.Acin_2376	Bacteria	Firmicutes	Negativicutes	Acidaminococcales	Acidaminococcaceae	Acidaminococcus	Acidaminococcus intestini	unclassified	unclassified
member	2732	-	-	-	-	-	HG4580193	-	-	-	-	-	Bacteria	Firmicutes	Negativicutes	Acidaminococcales	Acidaminococcaceae	Acidaminococcus	Acidaminococcus intestini CAG:325	-	-
member	2732	-	-	-	-	-	HG4580193	-	-	-	-	-	Bacteria	Firmicutes	Negativicutes	Acidaminococcales	Acidaminococcaceae	Acidaminococcus	Acidaminococcus sp. HPA0509	-	-
member	2732	-	-	-	-	-	HG4580193	-	-	-	-	-	Bacteria	Firmicutes	Negativicutes	Acidaminococcales	Acidaminococcaceae	Acidaminococcus	unclassified	-	-
member	2732	-	-	-	-	-	HG4588907	cellular processes and signaling	Cell wall/membrane/envelope biogenesis	4H431	Psort location OuterMembrane, score	1262915.BN574_01727	unclassified	unclassified	unclassified	unclassified	unclassified	unclassified	unclassified	unclassified	unclassified
member	2732	-	-	-	-	-	HG4592134	cellular processes and signaling	Cell wall/membrane/envelope biogenesis	4H431	Psort location OuterMembrane, score	626939.HMPREF9443_01126	Bacteria	Firmicutes	Negativicutes	Acidaminococcales	Acidaminococcaceae	Phascolarctobacterium	Phascolarctobacterium sp. Marseille-Q4147	unclassified	unclassified
member	2732	-	-	-	-	-	HG4594352	cellular processes and signaling	Cell wall/membrane/envelope biogenesis	4H431	Psort location OuterMembrane, score	1262915.BN574_01727	Bacteria	Firmicutes	Negativicutes	Acidaminococcales	Acidaminococcaceae	Phascolarctobacterium	Phascolarctobacterium sp. CAG:266	unclassified	unclassified
member	2732	-	-	-	-	-	HG4595736	cellular processes and signaling	Cell wall/membrane/envelope biogenesis	4H33J	Psort location OuterMembrane, score	1262914.BN533_01189	unclassified	unclassified	unclassified	unclassified	unclassified	unclassified	unclassified	unclassified	unclassified
member	2732	-	-	-	-	-	HG4600845	cellular processes and signaling	Cell wall/membrane/envelope biogenesis	4H431	Psort location OuterMembrane, score	1262915.BN574_01727	unclassified	unclassified	unclassified	unclassified	unclassified	unclassified	unclassified	unclassified	unclassified
member	2732	-	-	-	-	-	HG4609605	cellular processes and signaling	Cell wall/membrane/envelope biogenesis	4H33J	Psort location OuterMembrane, score	1262914.BN533_01194	unclassified	unclassified	unclassified	unclassified	unclassified	unclassified	unclassified	unclassified	unclassified
member	2732	-	-	-	-	-	HG4610246	cellular processes and signaling	Cell wall/membrane/envelope biogenesis	4H431	Psort location OuterMembrane, score	1262915.BN574_01727	unclassified	unclassified	unclassified	unclassified	unclassified	unclassified	unclassified	unclassified	unclassified
member	2732	-	-	-	-	-	HG4610862	cellular processes and signaling	Cell wall/membrane/envelope biogenesis	4H431	Psort location OuterMembrane, score	1262915.BN574_01638	unclassified	unclassified	unclassified	unclassified	unclassified	unclassified	unclassified	unclassified	unclassified
member	2732	-	-	-	-	-	HG4629676	cellular processes and signaling	Cell wall/membrane/envelope biogenesis	4H431	Psort location OuterMembrane, score	1262915.BN574_01638	unclassified	unclassified	unclassified	unclassified	unclassified	unclassified	unclassified	unclassified	unclassified
member	2732	-	-	-	-	-	HG4636320	cellular processes and signaling	Cell wall/membrane/envelope biogenesis	4H431	Psort location OuterMembrane, score	1262915.BN574_01727	Bacteria	Firmicutes	Negativicutes	Acidaminococcales	Acidaminococcaceae	Phascolarctobacterium	Phascolarctobacterium sp. CAG:266	unclassified	unclassified
member	2732	-	-	-	-	-	HG4636342	cellular processes and signaling	Cell wall/membrane/envelope biogenesis	4H431	Psort location OuterMembrane, score	1262915.BN574_01727	unclassified	unclassified	unclassified	unclassified	unclassified	unclassified	unclassified	unclassified	unclassified
member	2732	-	-	-	-	-	HG4639471	cellular processes and signaling	Cell wall/membrane/envelope biogenesis	4H431	Psort location OuterMembrane, score	1262915.BN574_01727	unclassified	unclassified	unclassified	unclassified	unclassified	unclassified	unclassified	unclassified	unclassified
member	2732	-	-	-	-	-	HG4643231	cellular processes and signaling	Cell wall/membrane/envelope biogenesis	4H431	Psort location OuterMembrane, score	1262915.BN574_01426	Bacteria	Firmicutes	Negativicutes	Acidaminococcales	Acidaminococcaceae	Phascolarctobacterium	Phascolarctobacterium sp.	unclassified	unclassified
member	2732	-	-	-	-	-	HG4649911	cellular processes and signaling	Cell wall/membrane/envelope biogenesis	4H431	Psort location OuterMembrane, score	626939.HMPREF9443_01747	Bacteria	Firmicutes	Negativicutes	Acidaminococcales	Acidaminococcaceae	Phascolarctobacterium	Phascolarctobacterium succinatutens	unclassified	unclassified
member	2732	-	-	-	-	-	HG4655344	cellular processes and signaling	Cell wall/membrane/envelope biogenesis	4H431	Psort location OuterMembrane, score	1262915.BN574_01160	Bacteria	Firmicutes	Negativicutes	Acidaminococcales	Acidaminococcaceae	Phascolarctobacterium	Phascolarctobacterium sp. CAG:266	unclassified	unclassified
member	2732	-	-	-	-	-	HG4662212	cellular processes and signaling	Cell wall/membrane/envelope biogenesis	4H33J	Psort location OuterMembrane, score	1262914.BN533_01342	Bacteria	Firmicutes	Negativicutes	Acidaminococcales	Acidaminococcaceae	Phascolarctobacterium	Phascolarctobacterium faecium	unclassified	unclassified
member	2732	-	-	-	-	-	HG4665963	cellular processes and signaling	Cell wall/membrane/envelope biogenesis	4H431	Psort location OuterMembrane, score	1262915.BN574_01160	Bacteria	Firmicutes	Negativicutes	Acidaminococcales	Acidaminococcaceae	Phascolarctobacterium	Phascolarctobacterium sp. CAG:266	unclassified	unclassified
member	2732	-	-	-	-	-	HG4667201	cellular processes and signaling	Cell wall/membrane/envelope biogenesis	4H431	Psort location OuterMembrane, score	1262915.BN574_01727	unclassified	unclassified	unclassified	unclassified	unclassified	unclassified	unclassified	unclassified	unclassified
member	2732	-	-	-	-	-	HG4667577	cellular processes and signaling	Cell wall/membrane/envelope biogenesis	4H33J	Psort location OuterMembrane, score	1122217.KB899569_gene896	Bacteria	Firmicutes	Negativicutes	Selenomonadales	Selenomonadaceae	Megamonas	Megamonas hypermegale	unclassified	unclassified
member	2732	-	-	-	-	-	HG4667577	-	-	-	-	-	Bacteria	Firmicutes	Negativicutes	Selenomonadales	Selenomonadaceae	Megamonas	Megamonas sp. Calf98-2	-	-
member	2732	-	-	-	-	-	HG4667577	-	-	-	-	-	Bacteria	Firmicutes	Negativicutes	Selenomonadales	Selenomonadaceae	Megamonas	unclassified	-	-
member	2732	-	-	-	-	-	HG4670182	cellular processes and signaling	Cell wall/membrane/envelope biogenesis	4H431	Psort location OuterMembrane, score	1262915.BN574_01160	Bacteria	Firmicutes	Negativicutes	Acidaminococcales	Acidaminococcaceae	Phascolarctobacterium	Phascolarctobacterium sp. CAG:266	unclassified	unclassified
member	2732	-	-	-	-	-	HG4670210	cellular processes and signaling	Cell wall/membrane/envelope biogenesis	4H431	Psort location OuterMembrane, score	626939.HMPREF9443_00687	Bacteria	Firmicutes	Negativicutes	Acidaminococcales	Acidaminococcaceae	Phascolarctobacterium	Phascolarctobacterium succinatutens	unclassified	unclassified
member	2732	-	-	-	-	-	HG4673198	cellular processes and signaling	Cell wall/membrane/envelope biogenesis	4H431	Psort location OuterMembrane, score	1262915.BN574_01160	Bacteria	Firmicutes	Negativicutes	Acidaminococcales	Acidaminococcaceae	Phascolarctobacterium	Phascolarctobacterium sp. CAG:266	unclassified	unclassified
member	2732	-	-	-	-	-	HG4680010	cellular processes and signaling	Cell wall/membrane/envelope biogenesis	4H33J	Psort location OuterMembrane, score	1122217.KB899569_gene896	Bacteria	Firmicutes	Negativicutes	Selenomonadales	Selenomonadaceae	Megamonas	Megamonas rupellensis	unclassified	unclassified
member	2732	-	-	-	-	-	HG4680010	-	-	-	-	-	Bacteria	Firmicutes	Negativicutes	Selenomonadales	Selenomonadaceae	Megamonas	unclassified	-	-
member	2732	-	-	-	-	-	HG4682294	cellular processes and signaling	Cell wall/membrane/envelope biogenesis	4H431	Psort location OuterMembrane, score	626939.HMPREF9443_01747	Bacteria	Firmicutes	Negativicutes	Acidaminococcales	Acidaminococcaceae	Phascolarctobacterium	Phascolarctobacterium succinatutens	unclassified	unclassified
member	2732	-	-	-	-	-	HG4688563	cellular processes and signaling	Cell wall/membrane/envelope biogenesis	4H431	Psort location OuterMembrane, score	1262915.BN574_01638	Bacteria	Firmicutes	Negativicutes	Acidaminococcales	Acidaminococcaceae	Phascolarctobacterium	Phascolarctobacterium sp. CAG:266	unclassified	unclassified
member	2732	-	-	-	-	-	HG4689176	cellular processes and signaling	Cell wall/membrane/envelope biogenesis	4H33J	Psort location OuterMembrane, score	1262914.BN533_01190	Bacteria	Firmicutes	Negativicutes	Acidaminococcales	Acidaminococcaceae	Phascolarctobacterium	Phascolarctobacterium succinatutens	unclassified	unclassified
member	2732	-	-	-	-	-	HG4694983	cellular processes and signaling	Cell wall/membrane/envelope biogenesis	4H431	Psort location OuterMembrane, score	626939.HMPREF9443_00687	unclassified	unclassified	unclassified	unclassified	unclassified	unclassified	unclassified	unclassified	unclassified
member	2732	-	-	-	-	-	HG4696107	cellular processes and signaling	Cell wall/membrane/envelope biogenesis	4H431	Psort location OuterMembrane, score	626939.HMPREF9443_00687	unclassified	unclassified	unclassified	unclassified	unclassified	unclassified	unclassified	unclassified	unclassified
member	2732	-	-	-	-	-	HG4697113	cellular processes and signaling	Cell wall/membrane/envelope biogenesis	4H33J	Psort location OuterMembrane, score	1262914.BN533_01188	Bacteria	Firmicutes	Negativicutes	Acidaminococcales	Acidaminococcaceae	Phascolarctobacterium	Phascolarctobacterium faecium	unclassified	unclassified
member	2732	-	-	-	-	-	HG4697797	cellular processes and signaling	Cell wall/membrane/envelope biogenesis	4H33J	Psort location OuterMembrane, score	1262914.BN533_01188	Bacteria	Firmicutes	Negativicutes	Acidaminococcales	Acidaminococcaceae	Phascolarctobacterium	Phascolarctobacterium faecium	unclassified	unclassified
member	2732	-	-	-	-	-	HG4710507	cellular processes and signaling	Cell wall/membrane/envelope biogenesis	4H431	Psort location OuterMembrane, score	626939.HMPREF9443_01747	unclassified	unclassified	unclassified	unclassified	unclassified	unclassified	unclassified	unclassified	unclassified
member	2732	-	-	-	-	-	HG4714723	cellular processes and signaling	Cell wall/membrane/envelope biogenesis	4H33J	Psort location OuterMembrane, score	1262914.BN533_02223	Bacteria	Firmicutes	Negativicutes	Acidaminococcales	Acidaminococcaceae	Phascolarctobacterium	Phascolarctobacterium faecium	unclassified	unclassified
member	2732	-	-	-	-	-	HG4715659	cellular processes and signaling	Cell wall/membrane/envelope biogenesis	4H33J	Psort location OuterMembrane, score	1262914.BN533_01189	unclassified	unclassified	unclassified	unclassified	unclassified	unclassified	unclassified	unclassified	unclassified
member	2732	-	-	-	-	-	HG4717127	cellular processes and signaling	Cell wall/membrane/envelope biogenesis	4H33J	Psort location OuterMembrane, score	1262914.BN533_02223	Bacteria	Firmicutes	Negativicutes	Acidaminococcales	Acidaminococcaceae	Phascolarctobacterium	Phascolarctobacterium faecium	unclassified	unclassified
member	2732	-	-	-	-	-	HG4719669	cellular processes and signaling	Cell wall/membrane/envelope biogenesis	4H7FS	PFAM S-layer domain protein	568816.Acin_2288	Bacteria	Firmicutes	Negativicutes	Acidaminococcales	Acidaminococcaceae	Acidaminococcus	Acidaminococcus intestini	unclassified	unclassified
member	2732	-	-	-	-	-	HG4726981	cellular processes and signaling	Cell wall/membrane/envelope biogenesis	4H33J	Psort location OuterMembrane, score	1262914.BN533_01189	Bacteria	Firmicutes	Negativicutes	Acidaminococcales	Acidaminococcaceae	Phascolarctobacterium	Phascolarctobacterium sp.	unclassified	unclassified
member	2732	-	-	-	-	-	HG4727073	cellular processes and signaling	Cell wall/membrane/envelope biogenesis	4H33J	Psort location OuterMembrane, score	1262914.BN533_01196	Bacteria	Firmicutes	Negativicutes	Acidaminococcales	Acidaminococcaceae	Phascolarctobacterium	Phascolarctobacterium faecium	unclassified	unclassified
member	2732	-	-	-	-	-	HG4736675	cellular processes and signaling	Cell wall/membrane/envelope biogenesis	4H7FS	PFAM S-layer domain protein	568816.Acin_0732	Bacteria	Firmicutes	Negativicutes	Acidaminococcales	Acidaminococcaceae	Acidaminococcus	Acidaminococcus intestini	unclassified	unclassified
member	2732	-	-	-	-	-	HG4736675	-	-	-	-	-	Bacteria	Firmicutes	Negativicutes	Acidaminococcales	Acidaminococcaceae	Acidaminococcus	Acidaminococcus intestini CAG:325	-	-
member	2732	-	-	-	-	-	HG4736675	-	-	-	-	-	Bacteria	Firmicutes	Negativicutes	Acidaminococcales	Acidaminococcaceae	Acidaminococcus	Acidaminococcus sp. HPA0509	-	-
member	2732	-	-	-	-	-	HG4736675	-	-	-	-	-	Bacteria	Firmicutes	Negativicutes	Acidaminococcales	Acidaminococcaceae	Acidaminococcus	unclassified	-	-
member	2732	-	-	-	-	-	HG4738998	cellular processes and signaling	Cell wall/membrane/envelope biogenesis	4H33J	Psort location OuterMembrane, score	1122217.KB899569_gene896	Bacteria	Firmicutes	Negativicutes	Selenomonadales	Selenomonadaceae	Megamonas	Megamonas sp. Calf98-2	unclassified	unclassified
member	2732	-	-	-	-	-	HG4738998	-	-	-	-	-	Bacteria	Firmicutes	Negativicutes	Selenomonadales	Selenomonadaceae	Megamonas	unclassified	-	-
member	2732	-	-	-	-	-	HG4740605	cellular processes and signaling	Cell wall/membrane/envelope biogenesis	4H33J	Psort location OuterMembrane, score	1122216.AUHW01000006_gene375	Bacteria	Firmicutes	Negativicutes	Selenomonadales	Selenomonadaceae	Megamonas	Megamonas funiformis	unclassified	unclassified
member	2732	-	-	-	-	-	HG4744777	cellular processes and signaling	Cell wall/membrane/envelope biogenesis	4H7FS	PFAM S-layer domain protein	591001.Acfer_1670	Bacteria	Firmicutes	Negativicutes	Acidaminococcales	Acidaminococcaceae	Acidaminococcus	Acidaminococcus fermentans	unclassified	unclassified
member	2732	-	-	-	-	-	HG4744777	-	-	-	-	-	Bacteria	Firmicutes	Negativicutes	Acidaminococcales	Acidaminococcaceae	Acidaminococcus	Acidaminococcus sp. CAG:542	-	-
member	2732	-	-	-	-	-	HG4744942	cellular processes and signaling	Cell wall/membrane/envelope biogenesis	4H7FS	PFAM S-layer domain protein	591001.Acfer_1666	Bacteria	Firmicutes	Negativicutes	Acidaminococcales	Acidaminococcaceae	Acidaminococcus	Acidaminococcus fermentans	unclassified	unclassified
member	2732	-	-	-	-	-	HG4749751	cellular processes and signaling	Cell wall/membrane/envelope biogenesis	4H7FS	PFAM S-layer domain protein	568816.Acin_2437	Bacteria	Firmicutes	Negativicutes	Acidaminococcales	Acidaminococcaceae	Acidaminococcus	Acidaminococcus sp. AM33-14BH	unclassified	unclassified
member	2732	-	-	-	-	-	HG4751340	cellular processes and signaling	Cell wall/membrane/envelope biogenesis	4H7FS	PFAM S-layer domain protein	568816.Acin_2437	Bacteria	Firmicutes	Negativicutes	Acidaminococcales	Acidaminococcaceae	Acidaminococcus	Acidaminococcus intestini	unclassified	unclassified
member	2732	-	-	-	-	-	HG4751340	-	-	-	-	-	Bacteria	Firmicutes	Negativicutes	Acidaminococcales	Acidaminococcaceae	Acidaminococcus	Acidaminococcus intestini CAG:325	-	-
member	2732	-	-	-	-	-	HG4751340	-	-	-	-	-	Bacteria	Firmicutes	Negativicutes	Acidaminococcales	Acidaminococcaceae	Acidaminococcus	Acidaminococcus sp. HPA0509	-	-
member	2732	-	-	-	-	-	HG4751340	-	-	-	-	-	Bacteria	Firmicutes	Negativicutes	Acidaminococcales	Acidaminococcaceae	Acidaminococcus	unclassified	-	-
member	2732	-	-	-	-	-	HG4753639	cellular processes and signaling	Cell wall/membrane/envelope biogenesis	4H33J	Psort location OuterMembrane, score	1122216.AUHW01000006_gene375	Bacteria	Firmicutes	Negativicutes	Selenomonadales	Selenomonadaceae	Megamonas	Megamonas hypermegale	unclassified	unclassified
member	2732	-	-	-	-	-	HG4757939	cellular processes and signaling	Cell wall/membrane/envelope biogenesis	4H7FS	PFAM S-layer domain protein	591001.Acfer_1669	Bacteria	Firmicutes	Negativicutes	Acidaminococcales	Acidaminococcaceae	Acidaminococcus	Acidaminococcus fermentans	unclassified	unclassified
member	2732	-	-	-	-	-	HG4757939	-	-	-	-	-	Bacteria	Firmicutes	Negativicutes	Acidaminococcales	Acidaminococcaceae	Acidaminococcus	Acidaminococcus sp. CAG:542	-	-
member	2732	-	-	-	-	-	HG4763479	cellular processes and signaling	Cell wall/membrane/envelope biogenesis	4H33J	Psort location OuterMembrane, score	1262914.BN533_01189	unclassified	unclassified	unclassified	unclassified	unclassified	unclassified	unclassified	unclassified	unclassified
member	2732	-	-	-	-	-	HG4767299	cellular processes and signaling	Cell wall/membrane/envelope biogenesis	4H431	Psort location OuterMembrane, score	1262915.BN574_01426	unclassified	unclassified	unclassified	unclassified	unclassified	unclassified	unclassified	unclassified	unclassified
member	2732	-	-	-	-	-	HG4767805	cellular processes and signaling	Cell wall/membrane/envelope biogenesis	4H33J	Psort location OuterMembrane, score	1262914.BN533_01189	unclassified	unclassified	unclassified	unclassified	unclassified	unclassified	unclassified	unclassified	unclassified
member	2732	-	-	-	-	-	HG4771557	cellular processes and signaling	Cell wall/membrane/envelope biogenesis	4H431	Psort location OuterMembrane, score	1262915.BN574_01426	unclassified	unclassified	unclassified	unclassified	unclassified	unclassified	unclassified	unclassified	unclassified
member	2732	-	-	-	-	-	HG4771576	cellular processes and signaling	Cell wall/membrane/envelope biogenesis	4H7FS	PFAM S-layer domain protein	568816.Acin_2376	Bacteria	Firmicutes	Negativicutes	Acidaminococcales	Acidaminococcaceae	Acidaminococcus	Acidaminococcus intestini	unclassified	unclassified
member	2732	-	-	-	-	-	HG4773150	cellular processes and signaling	Cell wall/membrane/envelope biogenesis	4H7FS	PFAM S-layer domain protein	568816.Acin_0732	Bacteria	Firmicutes	Negativicutes	Acidaminococcales	Acidaminococcaceae	Acidaminococcus	Acidaminococcus intestini	unclassified	unclassified
member	2732	-	-	-	-	-	HG4773150	-	-	-	-	-	Bacteria	Firmicutes	Negativicutes	Acidaminococcales	Acidaminococcaceae	Acidaminococcus	Acidaminococcus intestini CAG:325	-	-
member	2732	-	-	-	-	-	HG4773150	-	-	-	-	-	Bacteria	Firmicutes	Negativicutes	Acidaminococcales	Acidaminococcaceae	Acidaminococcus	Acidaminococcus sp. HPA0509	-	-
member	2732	-	-	-	-	-	HG4773150	-	-	-	-	-	Bacteria	Firmicutes	Negativicutes	Acidaminococcales	Acidaminococcaceae	Acidaminococcus	unclassified	-	-
member	2732	-	-	-	-	-	HG4779980	cellular processes and signaling	Cell wall/membrane/envelope biogenesis	4H431	Psort location OuterMembrane, score	626939.HMPREF9443_01126	Bacteria	Firmicutes	Negativicutes	Acidaminococcales	Acidaminococcaceae	Phascolarctobacterium	Phascolarctobacterium sp. Marseille-Q4147	unclassified	unclassified
member	2732	-	-	-	-	-	HG4794105	cellular processes and signaling	Cell wall/membrane/envelope biogenesis	4H7FS	PFAM S-layer domain protein	591001.Acfer_1668	Bacteria	Firmicutes	Negativicutes	Acidaminococcales	Acidaminococcaceae	Acidaminococcus	Acidaminococcus fermentans	unclassified	unclassified
member	2732	-	-	-	-	-	HG4799879	cellular processes and signaling	Cell wall/membrane/envelope biogenesis	4H7FS	PFAM S-layer domain protein	591001.Acfer_1670	Bacteria	Firmicutes	Negativicutes	Acidaminococcales	Acidaminococcaceae	Acidaminococcus	Acidaminococcus fermentans	unclassified	unclassified
member	2732	-	-	-	-	-	HG4801231	cellular processes and signaling	Cell wall/membrane/envelope biogenesis	4H7FS	PFAM S-layer domain protein	568816.Acin_0733	Bacteria	Firmicutes	Negativicutes	Acidaminococcales	Acidaminococcaceae	Acidaminococcus	Acidaminococcus intestini	unclassified	unclassified
member	2732	-	-	-	-	-	HG4808762	cellular processes and signaling	Cell wall/membrane/envelope biogenesis	4H6W3	S-layer homology domain	1122217.KB899567_gene667	Bacteria	Firmicutes	Negativicutes	Selenomonadales	Selenomonadaceae	Megamonas	Megamonas hypermegale	unclassified	unclassified
member	2732	-	-	-	-	-	HG4808762	-	-	-	-	-	Bacteria	Firmicutes	Negativicutes	Selenomonadales	Selenomonadaceae	Megamonas	Megamonas rupellensis	-	-
member	2732	-	-	-	-	-	HG4808762	-	-	-	-	-	Bacteria	Firmicutes	Negativicutes	Selenomonadales	Selenomonadaceae	Megamonas	unclassified	-	-
member	2732	-	-	-	-	-	HG4817553	cellular processes and signaling	Cell wall/membrane/envelope biogenesis	4H7FS	PFAM S-layer domain protein	568816.Acin_2376	Bacteria	Firmicutes	Negativicutes	Acidaminococcales	Acidaminococcaceae	Acidaminococcus	Acidaminococcus intestini	unclassified	unclassified
member	2732	-	-	-	-	-	HG4819369	cellular processes and signaling	Cell wall/membrane/envelope biogenesis	4H431	Psort location OuterMembrane, score	626939.HMPREF9443_00687	Bacteria	Firmicutes	Negativicutes	Acidaminococcales	Acidaminococcaceae	Phascolarctobacterium	Phascolarctobacterium succinatutens	unclassified	unclassified
member	2732	-	-	-	-	-	HG4829139	cellular processes and signaling	Cell wall/membrane/envelope biogenesis	4H33J	Psort location OuterMembrane, score	1122217.KB899602_gene1492	Bacteria	Firmicutes	Negativicutes	Selenomonadales	Selenomonadaceae	Megamonas	Megamonas funiformis	unclassified	unclassified
member	2732	-	-	-	-	-	HG4829139	-	-	-	-	-	Bacteria	Firmicutes	Negativicutes	Selenomonadales	Selenomonadaceae	Megamonas	Megamonas hypermegale	-	-
member	2732	-	-	-	-	-	HG4845893	cellular processes and signaling	Cell wall/membrane/envelope biogenesis	4H431	Psort location OuterMembrane, score	1122217.KB899579_gene1702	Bacteria	Firmicutes	Negativicutes	Selenomonadales	Selenomonadaceae	Megamonas	Megamonas funiformis	unclassified	unclassified
member	2732	-	-	-	-	-	HG4895528	cellular processes and signaling	Cell wall/membrane/envelope biogenesis	4H431	Psort location OuterMembrane, score	1262915.BN574_01638	Bacteria	Firmicutes	Negativicutes	Acidaminococcales	Acidaminococcaceae	Phascolarctobacterium	Phascolarctobacterium sp.	unclassified	unclassified
member	2732	-	-	-	-	-	HG4907943	cellular processes and signaling	Cell wall/membrane/envelope biogenesis	4H431	Psort location OuterMembrane, score	626939.HMPREF9443_01126	unclassified	unclassified	unclassified	unclassified	unclassified	unclassified	unclassified	unclassified	unclassified
member	2732	-	-	-	-	-	HG4920035	cellular processes and signaling	Cell wall/membrane/envelope biogenesis	4H431	Psort location OuterMembrane, score	626939.HMPREF9443_01126	Bacteria	Firmicutes	Negativicutes	Acidaminococcales	Acidaminococcaceae	Phascolarctobacterium	Phascolarctobacterium sp. Marseille-Q4147	unclassified	unclassified
member	2732	-	-	-	-	-	HG4924223	cellular processes and signaling	Cell wall/membrane/envelope biogenesis	4H431	Psort location OuterMembrane, score	626939.HMPREF9443_01126	Bacteria	Firmicutes	Negativicutes	Acidaminococcales	Acidaminococcaceae	Phascolarctobacterium	Phascolarctobacterium sp. Marseille-Q4147	unclassified	unclassified
member	2732	-	-	-	-	-	HG4929050	cellular processes and signaling	Cell wall/membrane/envelope biogenesis	4H431	Psort location OuterMembrane, score	626939.HMPREF9443_00940	Bacteria	Firmicutes	Negativicutes	Acidaminococcales	Acidaminococcaceae	Phascolarctobacterium	Phascolarctobacterium succinatutens	unclassified	unclassified
member	2732	-	-	-	-	-	HG4934116	cellular processes and signaling	Cell wall/membrane/envelope biogenesis	4H431	Psort location OuterMembrane, score	626939.HMPREF9443_01126	Bacteria	Firmicutes	Negativicutes	Acidaminococcales	Acidaminococcaceae	Phascolarctobacterium	Phascolarctobacterium succinatutens	unclassified	unclassified
member	2732	-	-	-	-	-	HG4941719	cellular processes and signaling	Cell wall/membrane/envelope biogenesis	4H431	Psort location OuterMembrane, score	1262915.BN574_01638	unclassified	unclassified	unclassified	unclassified	unclassified	unclassified	unclassified	unclassified	unclassified
member	2732	-	-	-	-	-	HG4959385	cellular processes and signaling	Cell wall/membrane/envelope biogenesis	4H431	Psort location OuterMembrane, score	626939.HMPREF9443_01126	Bacteria	Firmicutes	Negativicutes	Acidaminococcales	Acidaminococcaceae	Phascolarctobacterium	Phascolarctobacterium succinatutens	unclassified	unclassified
member	2732	-	-	-	-	-	HG4961771	cellular processes and signaling	Cell wall/membrane/envelope biogenesis	4H431	Psort location OuterMembrane, score	626939.HMPREF9443_01126	Bacteria	Firmicutes	Negativicutes	Acidaminococcales	Acidaminococcaceae	Phascolarctobacterium	Phascolarctobacterium succinatutens	unclassified	unclassified
group	2733	21	48	361	3.55	98.09	HG0201626;HG0270553;HG0498504;HG1056003;HG1569914;HG2223623;HG2930447;HG3197039;HG3475230;HG3928983;HG4026318;HG4045350;HG4295890;HG4391897;HG4393569;HG4393813;HG4394918;HG4396225;HG4397353;HG4406164;HG4408630	metabolism	Energy production and conversion	various	various	various	Bacteria	Firmicutes	various	various	various	various	various	unclassified	unclassified	0.1	-	0.1	-	0.0	-	0.0	-	21/21	21/21	(4)/21	(9)/21	(4)/21	12/21	12/21	(5)/21	(4)/21	(4)/21	(4)/21	(4)/21	0/0	0/0
member	2733	-	-	-	-	-	HG0201626	metabolism	Energy production and conversion	3TA01	ferredoxin oxidoreductase	1304874.JAFY01000007_gene2445	unclassified	unclassified	unclassified	unclassified	unclassified	unclassified	unclassified	unclassified	unclassified
member	2733	-	-	-	-	-	HG0270553	metabolism	Energy production and conversion	2GBXP	PFAM pyruvate flavodoxin ferredoxin oxidoreductase domain protein	484019.THA_336	Bacteria	Firmicutes	Clostridia	unclassified	unclassified	unclassified	Clostridia bacterium	unclassified	unclassified
member	2733	-	-	-	-	-	HG0498504	metabolism	Energy production and conversion	4H3AM	ferredoxin oxidoreductase	1123288.SOV_1c04380	Bacteria	Firmicutes	Clostridia	unclassified	unclassified	unclassified	Clostridia bacterium	unclassified	unclassified
member	2733	-	-	-	-	-	HG1056003	metabolism	Energy production and conversion	3TA01	ferredoxin oxidoreductase	1304874.JAFY01000007_gene2445	unclassified	unclassified	unclassified	unclassified	unclassified	unclassified	unclassified	unclassified	unclassified
member	2733	-	-	-	-	-	HG1569914	metabolism	Energy production and conversion	248I6	PFAM Pyruvate flavodoxin ferredoxin oxidoreductase	457570.Nther_1677	Bacteria	Firmicutes	Clostridia	Eubacteriales	Clostridiaceae	unclassified	Clostridiaceae bacterium Marseille-Q4149	unclassified	unclassified
member	2733	-	-	-	-	-	HG1569914	-	-	-	-	-	Bacteria	Firmicutes	Clostridia	Eubacteriales	Oscillospiraceae	Oscillibacter	Oscillibacter sp. CAG:241	-	-
member	2733	-	-	-	-	-	HG1569914	-	-	-	-	-	Bacteria	Firmicutes	Clostridia	Eubacteriales	Oscillospiraceae	Oscillibacter	Oscillibacter sp. CAG:241_62_21	-	-
member	2733	-	-	-	-	-	HG2223623	metabolism	Energy production and conversion	26ACS	Pyruvate:ferredoxin oxidoreductase core domain II	1449126.JQKL01000037_gene2056	Bacteria	Firmicutes	unclassified	unclassified	unclassified	unclassified	Firmicutes bacterium CAG:176	unclassified	unclassified
member	2733	-	-	-	-	-	HG2223623	-	-	-	-	-	Bacteria	Firmicutes	unclassified	unclassified	unclassified	unclassified	Firmicutes bacterium CAG:176_63_11	-	-
member	2733	-	-	-	-	-	HG2930447	metabolism	Energy production and conversion	42F8P	PFAM Pyruvate flavodoxin ferredoxin oxidoreductase	246194.CHY_1972	Bacteria	Firmicutes	unclassified	unclassified	unclassified	unclassified	Firmicutes bacterium CAG:103	unclassified	unclassified
member	2733	-	-	-	-	-	HG3197039	metabolism	Energy production and conversion	1ZF89	Pyruvate:ferredoxin oxidoreductase core domain II	1347086.CCBA010000012_gene1997	Bacteria	Firmicutes	unclassified	unclassified	unclassified	unclassified	Firmicutes bacterium CAG:103	unclassified	unclassified
member	2733	-	-	-	-	-	HG3475230	metabolism	Energy production and conversion	26012	ferredoxin oxidoreductase	477974.Daud_1608	unclassified	unclassified	unclassified	unclassified	unclassified	unclassified	unclassified	unclassified	unclassified
member	2733	-	-	-	-	-	HG3928983	metabolism	Energy production and conversion	26012	ferredoxin oxidoreductase	868595.Desca_2084	Bacteria	Firmicutes	Clostridia	unclassified	unclassified	unclassified	Clostridia bacterium	unclassified	unclassified
member	2733	-	-	-	-	-	HG4026318	metabolism	Energy production and conversion	26ACS	Pyruvate:ferredoxin oxidoreductase core domain II	1449126.JQKL01000037_gene2056	unclassified	unclassified	unclassified	unclassified	unclassified	unclassified	unclassified	unclassified	unclassified
member	2733	-	-	-	-	-	HG4045350	metabolism	Energy production and conversion	25QKU	Pyruvate:ferredoxin oxidoreductase core domain II	1408823.AXUS01000007_gene3053	Bacteria	Firmicutes	unclassified	unclassified	unclassified	unclassified	Firmicutes bacterium CAG:103	unclassified	unclassified
member	2733	-	-	-	-	-	HG4295890	metabolism	Energy production and conversion	22ICD	Pyruvate:ferredoxin oxidoreductase core domain II	875454.BAEW01000013_gene1464	Bacteria	Firmicutes	unclassified	unclassified	unclassified	unclassified	Firmicutes bacterium CAG:103	unclassified	unclassified
member	2733	-	-	-	-	-	HG4391897	metabolism	Energy production and conversion	42F8P	PFAM Pyruvate flavodoxin ferredoxin oxidoreductase	246194.CHY_1972	unclassified	unclassified	unclassified	unclassified	unclassified	unclassified	unclassified	unclassified	unclassified
member	2733	-	-	-	-	-	HG4393569	metabolism	Energy production and conversion	22ICD	Pyruvate:ferredoxin oxidoreductase core domain II	875454.BAEW01000013_gene1464	unclassified	unclassified	unclassified	unclassified	unclassified	unclassified	unclassified	unclassified	unclassified
member	2733	-	-	-	-	-	HG4393813	metabolism	Energy production and conversion	26ACS	Pyruvate:ferredoxin oxidoreductase core domain II	1449126.JQKL01000037_gene2056	Bacteria	Firmicutes	Clostridia	unclassified	unclassified	unclassified	Clostridia bacterium	unclassified	unclassified
member	2733	-	-	-	-	-	HG4394918	metabolism	Energy production and conversion	26ACS	Pyruvate:ferredoxin oxidoreductase core domain II	1449126.JQKL01000037_gene2056	unclassified	unclassified	unclassified	unclassified	unclassified	unclassified	unclassified	unclassified	unclassified
member	2733	-	-	-	-	-	HG4396225	metabolism	Energy production and conversion	22ICD	Pyruvate:ferredoxin oxidoreductase core domain II	875454.BAEW01000013_gene1464	Bacteria	Firmicutes	unclassified	unclassified	unclassified	unclassified	Firmicutes bacterium CAG:176	unclassified	unclassified
member	2733	-	-	-	-	-	HG4397353	metabolism	Energy production and conversion	248I6	PFAM Pyruvate flavodoxin ferredoxin oxidoreductase	1304880.JAGB01000002_gene1753	unclassified	unclassified	unclassified	unclassified	unclassified	unclassified	unclassified	unclassified	unclassified
member	2733	-	-	-	-	-	HG4406164	metabolism	Energy production and conversion	26012	ferredoxin oxidoreductase	635013.TherJR_1678	Bacteria	Firmicutes	unclassified	unclassified	unclassified	unclassified	Firmicutes bacterium CAG:555	unclassified	unclassified
member	2733	-	-	-	-	-	HG4408630	metabolism	Energy production and conversion	248I6	PFAM Pyruvate flavodoxin ferredoxin oxidoreductase	1304880.JAGB01000002_gene1753	unclassified	unclassified	unclassified	unclassified	unclassified	unclassified	unclassified	unclassified	unclassified
group	2734	17	48	393	17.22	99.76	HG0201686;HG1936953;HG3538510;HG3680075;HG4205745;HG4528650;HG4532848;HG4537090;HG4539012;HG4539996;HG4557036;HG4577410;HG4577952;HG4578675;HG4583639;HG4586675;HG4595806	unclassified	unclassified	unclassified	unclassified	unclassified	Bacteria	Proteobacteria	Gammaproteobacteria	Enterobacterales	Enterobacteriaceae	Escherichia	Escherichia coli	unclassified	unclassified	0.1	-	0.1	-	0.0	-	0.0	-	0/0	0/0	0/0	0/0	0/0	16/17	16/17	16/17	16/17	16/17	16/17	16/17	0/0	0/0
member	2734	-	-	-	-	-	HG0201686	unclassified	unclassified	unclassified	unclassified	unclassified	Bacteria	Proteobacteria	Gammaproteobacteria	Enterobacterales	Enterobacteriaceae	Escherichia	Escherichia coli	unclassified	unclassified
member	2734	-	-	-	-	-	HG1936953	unclassified	unclassified	unclassified	unclassified	unclassified	Bacteria	Proteobacteria	Gammaproteobacteria	Enterobacterales	Enterobacteriaceae	Escherichia	Escherichia coli	unclassified	unclassified
member	2734	-	-	-	-	-	HG3538510	unclassified	unclassified	unclassified	unclassified	unclassified	Bacteria	Proteobacteria	Gammaproteobacteria	Enterobacterales	Enterobacteriaceae	Escherichia	Escherichia coli	unclassified	unclassified
member	2734	-	-	-	-	-	HG3680075	unclassified	unclassified	unclassified	unclassified	unclassified	Bacteria	Proteobacteria	Gammaproteobacteria	Enterobacterales	Enterobacteriaceae	Escherichia	Escherichia coli	unclassified	unclassified
member	2734	-	-	-	-	-	HG4205745	unclassified	unclassified	unclassified	unclassified	unclassified	unclassified	unclassified	unclassified	unclassified	unclassified	unclassified	unclassified	unclassified	unclassified
member	2734	-	-	-	-	-	HG4528650	unclassified	unclassified	unclassified	unclassified	unclassified	Bacteria	Proteobacteria	Gammaproteobacteria	Enterobacterales	Enterobacteriaceae	Escherichia	Escherichia coli	unclassified	unclassified
member	2734	-	-	-	-	-	HG4532848	unclassified	unclassified	unclassified	unclassified	unclassified	Bacteria	Proteobacteria	Gammaproteobacteria	Enterobacterales	Enterobacteriaceae	Escherichia	Escherichia coli	unclassified	unclassified
member	2734	-	-	-	-	-	HG4532848	-	-	-	-	-	Bacteria	Proteobacteria	Gammaproteobacteria	Enterobacterales	Enterobacteriaceae	unclassified	unclassified	-	-
member	2734	-	-	-	-	-	HG4537090	unclassified	unclassified	unclassified	unclassified	unclassified	Bacteria	Proteobacteria	Gammaproteobacteria	Enterobacterales	Enterobacteriaceae	Escherichia	Escherichia coli	unclassified	unclassified
member	2734	-	-	-	-	-	HG4537090	-	-	-	-	-	Bacteria	Proteobacteria	Gammaproteobacteria	Enterobacterales	Enterobacteriaceae	Klebsiella	Klebsiella oxytoca	-	-
member	2734	-	-	-	-	-	HG4537090	-	-	-	-	-	Bacteria	Proteobacteria	Gammaproteobacteria	Enterobacterales	Enterobacteriaceae	unclassified	unclassified	-	-
member	2734	-	-	-	-	-	HG4539012	unclassified	unclassified	unclassified	unclassified	unclassified	Bacteria	Proteobacteria	Gammaproteobacteria	Enterobacterales	Enterobacteriaceae	Escherichia	Escherichia coli	unclassified	unclassified
member	2734	-	-	-	-	-	HG4539012	-	-	-	-	-	Bacteria	Proteobacteria	Gammaproteobacteria	Enterobacterales	Enterobacteriaceae	unclassified	unclassified	-	-
member	2734	-	-	-	-	-	HG4539996	unclassified	unclassified	unclassified	unclassified	unclassified	Bacteria	Proteobacteria	Gammaproteobacteria	Enterobacterales	Enterobacteriaceae	Escherichia	Escherichia coli	unclassified	unclassified
member	2734	-	-	-	-	-	HG4539996	-	-	-	-	-	Bacteria	Proteobacteria	Gammaproteobacteria	Enterobacterales	Enterobacteriaceae	Shigella	Shigella genomosp. SF-2015	-	-
member	2734	-	-	-	-	-	HG4539996	-	-	-	-	-	Bacteria	Proteobacteria	Gammaproteobacteria	Enterobacterales	Enterobacteriaceae	unclassified	unclassified	-	-
member	2734	-	-	-	-	-	HG4557036	unclassified	unclassified	unclassified	unclassified	unclassified	Bacteria	Proteobacteria	Gammaproteobacteria	Enterobacterales	Enterobacteriaceae	Escherichia	Escherichia coli	unclassified	unclassified
member	2734	-	-	-	-	-	HG4577410	unclassified	unclassified	unclassified	unclassified	unclassified	Bacteria	Proteobacteria	Gammaproteobacteria	Enterobacterales	Enterobacteriaceae	Escherichia	Escherichia coli	unclassified	unclassified
member	2734	-	-	-	-	-	HG4577952	unclassified	unclassified	unclassified	unclassified	unclassified	Bacteria	Proteobacteria	Gammaproteobacteria	Enterobacterales	Enterobacteriaceae	Escherichia	Escherichia coli	unclassified	unclassified
member	2734	-	-	-	-	-	HG4578675	unclassified	unclassified	unclassified	unclassified	unclassified	Bacteria	Proteobacteria	Gammaproteobacteria	Enterobacterales	Enterobacteriaceae	Escherichia	Escherichia coli	unclassified	unclassified
member	2734	-	-	-	-	-	HG4578675	-	-	-	-	-	Bacteria	Proteobacteria	Gammaproteobacteria	Enterobacterales	Enterobacteriaceae	unclassified	unclassified	-	-
member	2734	-	-	-	-	-	HG4583639	unclassified	unclassified	unclassified	unclassified	unclassified	Bacteria	Proteobacteria	Gammaproteobacteria	Enterobacterales	Enterobacteriaceae	Escherichia	Escherichia coli	unclassified	unclassified
member	2734	-	-	-	-	-	HG4583639	-	-	-	-	-	Bacteria	Proteobacteria	Gammaproteobacteria	Enterobacterales	Enterobacteriaceae	Salmonella	Salmonella sp. SCFS4	-	-
member	2734	-	-	-	-	-	HG4586675	unclassified	unclassified	unclassified	unclassified	unclassified	Bacteria	Proteobacteria	Gammaproteobacteria	Enterobacterales	Enterobacteriaceae	Escherichia	Escherichia coli	unclassified	unclassified
member	2734	-	-	-	-	-	HG4586675	-	-	-	-	-	Bacteria	Proteobacteria	Gammaproteobacteria	Enterobacterales	Enterobacteriaceae	Escherichia	unclassified	-	-
member	2734	-	-	-	-	-	HG4595806	unclassified	unclassified	unclassified	unclassified	unclassified	Bacteria	Proteobacteria	Gammaproteobacteria	Enterobacterales	Enterobacteriaceae	Escherichia	Escherichia coli	unclassified	unclassified
group	2735	61	48	633	8.96	99.71	HG0202077;HG0291193;HG0614673;HG0618859;HG0748850;HG1092960;HG1393817;HG1780470;HG1913608;HG2170218;HG2243410;HG2327268;HG2437469;HG2455562;HG2478220;HG2563252;HG2666998;HG2886154;HG2899935;HG2907117;HG3161840;HG3298597;HG3349302;HG3482953;HG3529650;HG3588617;HG3632080;HG3688455;HG3753697;HG4039404;HG4050067;HG4120169;HG4160150;HG4229143;HG4280390;HG4335235;HG4442654;HG4523647;HG4621046;HG4722317;HG4760737;HG4822311;HG4862370;HG4871963;HG5127434;HG5204647;HG5288507;HG5297673;HG5297744;HG5297790;HG5297855;HG5297980;HG5297993;HG5298154;HG5298246;HG5298505;HG5298924;HG5298958;HG5299741;HG5301776;HG5302232	metabolism	Energy production and conversion	various	various	various	Bacteria	Firmicutes	Clostridia	Eubacteriales	Lachnospiraceae	Blautia	various	unclassified	unclassified	0.1	-	0.1	-	0.0036407766990291	-	0.0036407766990291	-	60/61	60/61	(29)/61	(29)/61	(12)/61	38/61	38/61	33/61	33/61	26/61	22/61	(8)/61	0/0	0/0
member	2735	-	-	-	-	-	HG0202077	metabolism	Energy production and conversion	3XZEI	Psort location Cytoplasmic, score 8.87	33035.JPJF01000060_gene2428	Bacteria	Firmicutes	Clostridia	Eubacteriales	Lachnospiraceae	Blautia	Blautia producta	unclassified	unclassified
member	2735	-	-	-	-	-	HG0202077	-	-	-	-	-	Bacteria	Firmicutes	unclassified	unclassified	unclassified	unclassified	Firmicutes bacterium CAG:424	-	-
member	2735	-	-	-	-	-	HG0291193	metabolism	Energy production and conversion	248HQ	carbon-monoxide dehydrogenase catalytic subunit	180332.JTGN01000012_gene347	unclassified	unclassified	unclassified	unclassified	unclassified	unclassified	unclassified	unclassified	unclassified
member	2735	-	-	-	-	-	HG0614673	metabolism	Energy production and conversion	3XZEI	Psort location Cytoplasmic, score 8.87	1121115.AXVN01000003_gene1599	unclassified	unclassified	unclassified	unclassified	unclassified	unclassified	unclassified	unclassified	unclassified
member	2735	-	-	-	-	-	HG0618859	metabolism	Energy production and conversion	3XZEI	Psort location Cytoplasmic, score 8.87	411459.RUMOBE_04050	Bacteria	Firmicutes	Clostridia	Eubacteriales	Clostridiaceae	unclassified	Clostridiaceae bacterium AF18-31LB	unclassified	unclassified
member	2735	-	-	-	-	-	HG0618859	-	-	-	-	-	Bacteria	Firmicutes	Clostridia	Eubacteriales	Clostridiaceae	unclassified	Clostridiaceae bacterium AF29-16BH	-	-
member	2735	-	-	-	-	-	HG0618859	-	-	-	-	-	Bacteria	Firmicutes	Clostridia	Eubacteriales	Clostridiaceae	unclassified	Clostridiaceae bacterium AF31-3BH	-	-
member	2735	-	-	-	-	-	HG0618859	-	-	-	-	-	Bacteria	Firmicutes	Clostridia	Eubacteriales	Clostridiaceae	unclassified	Clostridiaceae bacterium AF42-6	-	-
member	2735	-	-	-	-	-	HG0618859	-	-	-	-	-	Bacteria	Firmicutes	Clostridia	Eubacteriales	Clostridiaceae	unclassified	Clostridiaceae bacterium AM27-36LB	-	-
member	2735	-	-	-	-	-	HG0618859	-	-	-	-	-	Bacteria	Firmicutes	Clostridia	Eubacteriales	Clostridiaceae	unclassified	Clostridiaceae bacterium Marseille-Q4143	-	-
member	2735	-	-	-	-	-	HG0618859	-	-	-	-	-	Bacteria	Firmicutes	Clostridia	Eubacteriales	Clostridiaceae	unclassified	Clostridiaceae bacterium OF09-1	-	-
member	2735	-	-	-	-	-	HG0618859	-	-	-	-	-	Bacteria	Firmicutes	Clostridia	Eubacteriales	Clostridiaceae	unclassified	Clostridiaceae bacterium OM08-6BH	-	-
member	2735	-	-	-	-	-	HG0618859	-	-	-	-	-	Bacteria	Firmicutes	Clostridia	Eubacteriales	unclassified	unclassified	Clostridiales bacterium AM23-16LB	-	-
member	2735	-	-	-	-	-	HG0748850	metabolism	Energy production and conversion	3XZEI	Psort location Cytoplasmic, score 8.87	411459.RUMOBE_04050	Bacteria	Firmicutes	Clostridia	Eubacteriales	Clostridiaceae	unclassified	Clostridiaceae bacterium AF18-31LB	unclassified	unclassified
member	2735	-	-	-	-	-	HG0748850	-	-	-	-	-	Bacteria	Firmicutes	Clostridia	Eubacteriales	Clostridiaceae	unclassified	Clostridiaceae bacterium AF29-16BH	-	-
member	2735	-	-	-	-	-	HG0748850	-	-	-	-	-	Bacteria	Firmicutes	Clostridia	Eubacteriales	Clostridiaceae	unclassified	Clostridiaceae bacterium AF31-3BH	-	-
member	2735	-	-	-	-	-	HG0748850	-	-	-	-	-	Bacteria	Firmicutes	Clostridia	Eubacteriales	Clostridiaceae	unclassified	Clostridiaceae bacterium AF42-6	-	-
member	2735	-	-	-	-	-	HG0748850	-	-	-	-	-	Bacteria	Firmicutes	Clostridia	Eubacteriales	Clostridiaceae	unclassified	Clostridiaceae bacterium AM27-36LB	-	-
member	2735	-	-	-	-	-	HG0748850	-	-	-	-	-	Bacteria	Firmicutes	Clostridia	Eubacteriales	Clostridiaceae	unclassified	Clostridiaceae bacterium OF09-1	-	-
member	2735	-	-	-	-	-	HG0748850	-	-	-	-	-	Bacteria	Firmicutes	Clostridia	Eubacteriales	Clostridiaceae	unclassified	Clostridiaceae bacterium OM08-6BH	-	-
member	2735	-	-	-	-	-	HG0748850	-	-	-	-	-	Bacteria	Firmicutes	Clostridia	Eubacteriales	unclassified	unclassified	Clostridiales bacterium AM23-16LB	-	-
member	2735	-	-	-	-	-	HG1092960	metabolism	Energy production and conversion	3XZEI	Psort location Cytoplasmic, score 8.87	1121115.AXVN01000003_gene1599	unclassified	unclassified	unclassified	unclassified	unclassified	unclassified	unclassified	unclassified	unclassified
member	2735	-	-	-	-	-	HG1393817	metabolism	Energy production and conversion	3XZEI	Psort location Cytoplasmic, score 8.87	411459.RUMOBE_04050	Bacteria	Firmicutes	Clostridia	Eubacteriales	Lachnospiraceae	Blautia	Blautia luti	unclassified	unclassified
member	2735	-	-	-	-	-	HG1393817	-	-	-	-	-	Bacteria	Firmicutes	Clostridia	Eubacteriales	Lachnospiraceae	Blautia	Blautia sp. KLE 1732	-	-
member	2735	-	-	-	-	-	HG1393817	-	-	-	-	-	Bacteria	Firmicutes	Clostridia	Eubacteriales	Lachnospiraceae	Blautia	unclassified	-	-
member	2735	-	-	-	-	-	HG1393817	-	-	-	-	-	Bacteria	Firmicutes	Clostridia	Eubacteriales	Lachnospiraceae	Blautia	uncultured Blautia sp.	-	-
member	2735	-	-	-	-	-	HG1393817	-	-	-	-	-	Bacteria	Firmicutes	Clostridia	Eubacteriales	Oscillospiraceae	Ruminococcus	Ruminococcus sp. 1001262B_160229_C12	-	-
member	2735	-	-	-	-	-	HG1393817	-	-	-	-	-	Bacteria	Firmicutes	Clostridia	Eubacteriales	Oscillospiraceae	Ruminococcus	Ruminococcus sp. AF17-12	-	-
member	2735	-	-	-	-	-	HG1393817	-	-	-	-	-	Bacteria	Firmicutes	Clostridia	Eubacteriales	Oscillospiraceae	Ruminococcus	Ruminococcus sp. AM26-12LB	-	-
member	2735	-	-	-	-	-	HG1393817	-	-	-	-	-	Bacteria	Firmicutes	Clostridia	Eubacteriales	Oscillospiraceae	Ruminococcus	Ruminococcus sp. AM36-2AA	-	-
member	2735	-	-	-	-	-	HG1393817	-	-	-	-	-	Bacteria	Firmicutes	Clostridia	Eubacteriales	Oscillospiraceae	Ruminococcus	Ruminococcus sp. AM36-5	-	-
member	2735	-	-	-	-	-	HG1393817	-	-	-	-	-	Bacteria	Firmicutes	Clostridia	Eubacteriales	Oscillospiraceae	Ruminococcus	Ruminococcus sp. CAG:17	-	-
member	2735	-	-	-	-	-	HG1393817	-	-	-	-	-	Bacteria	Firmicutes	Clostridia	Eubacteriales	Oscillospiraceae	Ruminococcus	Ruminococcus sp. OF03-6AA	-	-
member	2735	-	-	-	-	-	HG1393817	-	-	-	-	-	Bacteria	Firmicutes	Clostridia	Eubacteriales	Oscillospiraceae	Ruminococcus	Ruminococcus sp. SR1/5	-	-
member	2735	-	-	-	-	-	HG1393817	-	-	-	-	-	Bacteria	Firmicutes	Clostridia	Eubacteriales	unclassified	unclassified	unclassified	-	-
member	2735	-	-	-	-	-	HG1780470	metabolism	Energy production and conversion	248HQ	carbon-monoxide dehydrogenase catalytic subunit	478749.BRYFOR_06359	unclassified	unclassified	unclassified	unclassified	unclassified	unclassified	unclassified	unclassified	unclassified
member	2735	-	-	-	-	-	HG1913608	metabolism	Energy production and conversion	3Y11M	Prismane/CO dehydrogenase family	476272.RUMHYD_03382	unclassified	unclassified	unclassified	unclassified	unclassified	unclassified	unclassified	unclassified	unclassified
member	2735	-	-	-	-	-	HG2170218	metabolism	Energy production and conversion	248HQ	carbon-monoxide dehydrogenase catalytic subunit	478749.BRYFOR_06359	unclassified	unclassified	unclassified	unclassified	unclassified	unclassified	unclassified	unclassified	unclassified
member	2735	-	-	-	-	-	HG2243410	metabolism	Energy production and conversion	3XZEI	Psort location Cytoplasmic, score 8.87	411459.RUMOBE_04050	Bacteria	Firmicutes	Clostridia	Eubacteriales	Oscillospiraceae	Ruminococcus	Ruminococcus sp. SR1/5	unclassified	unclassified
member	2735	-	-	-	-	-	HG2327268	metabolism	Energy production and conversion	248HQ	carbon-monoxide dehydrogenase catalytic subunit	478749.BRYFOR_06359	unclassified	unclassified	unclassified	unclassified	unclassified	unclassified	unclassified	unclassified	unclassified
member	2735	-	-	-	-	-	HG2437469	metabolism	Energy production and conversion	3XZEI	Psort location Cytoplasmic, score 8.87	1121115.AXVN01000003_gene1599	Bacteria	Firmicutes	Clostridia	Eubacteriales	Lachnospiraceae	Blautia	Blautia wexlerae	unclassified	unclassified
member	2735	-	-	-	-	-	HG2437469	-	-	-	-	-	Bacteria	Firmicutes	Clostridia	Eubacteriales	Lachnospiraceae	Blautia	unclassified	-	-
member	2735	-	-	-	-	-	HG2437469	-	-	-	-	-	Bacteria	Firmicutes	Clostridia	Eubacteriales	Oscillospiraceae	Ruminococcus	Ruminococcus sp. 5_1_39BFAA	-	-
member	2735	-	-	-	-	-	HG2437469	-	-	-	-	-	Bacteria	Firmicutes	Clostridia	Eubacteriales	Oscillospiraceae	Ruminococcus	Ruminococcus sp. AF19-29	-	-
member	2735	-	-	-	-	-	HG2437469	-	-	-	-	-	Bacteria	Firmicutes	Clostridia	Eubacteriales	Oscillospiraceae	Ruminococcus	Ruminococcus sp. AF21-42	-	-
member	2735	-	-	-	-	-	HG2437469	-	-	-	-	-	Bacteria	Firmicutes	Clostridia	Eubacteriales	Oscillospiraceae	Ruminococcus	Ruminococcus sp. AF25-23LB	-	-
member	2735	-	-	-	-	-	HG2437469	-	-	-	-	-	Bacteria	Firmicutes	Clostridia	Eubacteriales	Oscillospiraceae	Ruminococcus	Ruminococcus sp. AF33-11BH	-	-
member	2735	-	-	-	-	-	HG2437469	-	-	-	-	-	Bacteria	Firmicutes	Clostridia	Eubacteriales	Oscillospiraceae	Ruminococcus	Ruminococcus sp. AM12-48	-	-
member	2735	-	-	-	-	-	HG2437469	-	-	-	-	-	Bacteria	Firmicutes	Clostridia	Eubacteriales	Oscillospiraceae	Ruminococcus	Ruminococcus sp. AM34-9LB	-	-
member	2735	-	-	-	-	-	HG2437469	-	-	-	-	-	Bacteria	Firmicutes	Clostridia	Eubacteriales	Oscillospiraceae	Ruminococcus	Ruminococcus sp. AM36-17	-	-
member	2735	-	-	-	-	-	HG2437469	-	-	-	-	-	Bacteria	Firmicutes	Clostridia	Eubacteriales	Oscillospiraceae	Ruminococcus	Ruminococcus sp. AM42-10AC	-	-
member	2735	-	-	-	-	-	HG2437469	-	-	-	-	-	Bacteria	Firmicutes	Clostridia	Eubacteriales	Oscillospiraceae	Ruminococcus	Ruminococcus sp. AM44-9AT	-	-
member	2735	-	-	-	-	-	HG2437469	-	-	-	-	-	Bacteria	Firmicutes	Clostridia	Eubacteriales	Oscillospiraceae	Ruminococcus	Ruminococcus sp. CAG:9	-	-
member	2735	-	-	-	-	-	HG2437469	-	-	-	-	-	Bacteria	Firmicutes	Clostridia	Eubacteriales	Oscillospiraceae	Ruminococcus	Ruminococcus sp. OM05-7	-	-
member	2735	-	-	-	-	-	HG2437469	-	-	-	-	-	Bacteria	Firmicutes	Clostridia	Eubacteriales	Oscillospiraceae	Ruminococcus	Ruminococcus sp. TF11-2AC	-	-
member	2735	-	-	-	-	-	HG2437469	-	-	-	-	-	Bacteria	Firmicutes	Clostridia	Eubacteriales	unclassified	unclassified	unclassified	-	-
member	2735	-	-	-	-	-	HG2455562	metabolism	Energy production and conversion	3XZEI	Psort location Cytoplasmic, score 8.87	1121115.AXVN01000003_gene1599	Bacteria	Firmicutes	Clostridia	Eubacteriales	Lachnospiraceae	Blautia	Blautia sp. OM07-19	unclassified	unclassified
member	2735	-	-	-	-	-	HG2455562	-	-	-	-	-	Bacteria	Firmicutes	Clostridia	Eubacteriales	Lachnospiraceae	Blautia	unclassified	-	-
member	2735	-	-	-	-	-	HG2478220	metabolism	Energy production and conversion	3XZEI	Psort location Cytoplasmic, score 8.87	411459.RUMOBE_04050	Bacteria	Firmicutes	Clostridia	Eubacteriales	Lachnospiraceae	Blautia	Blautia sp. KLE 1732	unclassified	unclassified
member	2735	-	-	-	-	-	HG2478220	-	-	-	-	-	Bacteria	Firmicutes	Clostridia	Eubacteriales	Lachnospiraceae	Blautia	unclassified	-	-
member	2735	-	-	-	-	-	HG2478220	-	-	-	-	-	Bacteria	Firmicutes	Clostridia	Eubacteriales	Lachnospiraceae	Blautia	uncultured Blautia sp.	-	-
member	2735	-	-	-	-	-	HG2478220	-	-	-	-	-	Bacteria	Firmicutes	Clostridia	Eubacteriales	Oscillospiraceae	Ruminococcus	Ruminococcus sp. AF17-12	-	-
member	2735	-	-	-	-	-	HG2478220	-	-	-	-	-	Bacteria	Firmicutes	Clostridia	Eubacteriales	Oscillospiraceae	Ruminococcus	Ruminococcus sp. AM26-12LB	-	-
member	2735	-	-	-	-	-	HG2478220	-	-	-	-	-	Bacteria	Firmicutes	Clostridia	Eubacteriales	Oscillospiraceae	Ruminococcus	Ruminococcus sp. AM36-2AA	-	-
member	2735	-	-	-	-	-	HG2478220	-	-	-	-	-	Bacteria	Firmicutes	Clostridia	Eubacteriales	Oscillospiraceae	Ruminococcus	Ruminococcus sp. AM36-5	-	-
member	2735	-	-	-	-	-	HG2478220	-	-	-	-	-	Bacteria	Firmicutes	Clostridia	Eubacteriales	Oscillospiraceae	Ruminococcus	Ruminococcus sp. CAG:17	-	-
member	2735	-	-	-	-	-	HG2478220	-	-	-	-	-	Bacteria	Firmicutes	Clostridia	Eubacteriales	Oscillospiraceae	Ruminococcus	Ruminococcus sp. OF03-6AA	-	-
member	2735	-	-	-	-	-	HG2478220	-	-	-	-	-	Bacteria	Firmicutes	Clostridia	Eubacteriales	Oscillospiraceae	Ruminococcus	Ruminococcus sp. OM08-9BH	-	-
member	2735	-	-	-	-	-	HG2478220	-	-	-	-	-	Bacteria	Firmicutes	Clostridia	Eubacteriales	Oscillospiraceae	Ruminococcus	Ruminococcus sp. SR1/5	-	-
member	2735	-	-	-	-	-	HG2478220	-	-	-	-	-	Bacteria	Firmicutes	Clostridia	Eubacteriales	unclassified	unclassified	unclassified	-	-
member	2735	-	-	-	-	-	HG2563252	metabolism	Energy production and conversion	3WH69	TIGRFAM carbon-monoxide dehydrogenase, catalytic subunit	1123075.AUDP01000018_gene3265	unclassified	unclassified	unclassified	unclassified	unclassified	unclassified	unclassified	unclassified	unclassified
member	2735	-	-	-	-	-	HG2666998	metabolism	Energy production and conversion	3WH69	TIGRFAM carbon-monoxide dehydrogenase, catalytic subunit	1123075.AUDP01000018_gene3265	unclassified	unclassified	unclassified	unclassified	unclassified	unclassified	unclassified	unclassified	unclassified
member	2735	-	-	-	-	-	HG2886154	metabolism	Energy production and conversion	248HQ	carbon-monoxide dehydrogenase catalytic subunit	478749.BRYFOR_06359	Bacteria	Firmicutes	Clostridia	Eubacteriales	Lachnospiraceae	Blautia	Blautia obeum	unclassified	unclassified
member	2735	-	-	-	-	-	HG2886154	-	-	-	-	-	Bacteria	Firmicutes	Clostridia	Eubacteriales	Lachnospiraceae	Blautia	unclassified	-	-
member	2735	-	-	-	-	-	HG2886154	-	-	-	-	-	Bacteria	Firmicutes	Clostridia	Eubacteriales	Oscillospiraceae	Ruminococcus	uncultured Ruminococcus sp.	-	-
member	2735	-	-	-	-	-	HG2899935	metabolism	Energy production and conversion	3WH69	TIGRFAM carbon-monoxide dehydrogenase, catalytic subunit	1123075.AUDP01000018_gene3265	Bacteria	Firmicutes	unclassified	unclassified	unclassified	unclassified	Firmicutes bacterium CAG:124	unclassified	unclassified
member	2735	-	-	-	-	-	HG2907117	metabolism	Energy production and conversion	3Y11M	Prismane/CO dehydrogenase family	476272.RUMHYD_03382	Bacteria	Firmicutes	Clostridia	Eubacteriales	Lachnospiraceae	Blautia	Blautia sp. OM07-19	unclassified	unclassified
member	2735	-	-	-	-	-	HG2907117	-	-	-	-	-	Bacteria	Firmicutes	Clostridia	Eubacteriales	Lachnospiraceae	Blautia	unclassified	-	-
member	2735	-	-	-	-	-	HG3161840	metabolism	Energy production and conversion	3XZEI	Psort location Cytoplasmic, score 8.87	476272.RUMHYD_00315	unclassified	unclassified	unclassified	unclassified	unclassified	unclassified	unclassified	unclassified	unclassified
member	2735	-	-	-	-	-	HG3298597	metabolism	Energy production and conversion	3Y11M	Prismane/CO dehydrogenase family	476272.RUMHYD_03382	Bacteria	Firmicutes	Clostridia	Eubacteriales	Lachnospiraceae	Blautia	Blautia producta	unclassified	unclassified
member	2735	-	-	-	-	-	HG3298597	-	-	-	-	-	Bacteria	Firmicutes	unclassified	unclassified	unclassified	unclassified	Firmicutes bacterium CAG:424	-	-
member	2735	-	-	-	-	-	HG3349302	metabolism	Energy production and conversion	248HQ	carbon-monoxide dehydrogenase catalytic subunit	478749.BRYFOR_06359	Bacteria	Firmicutes	Clostridia	Eubacteriales	Lachnospiraceae	Faecalicatena	Faecalicatena fissicatena	unclassified	unclassified
member	2735	-	-	-	-	-	HG3349302	-	-	-	-	-	Bacteria	Firmicutes	unclassified	unclassified	unclassified	unclassified	Firmicutes bacterium CAG:56	-	-
member	2735	-	-	-	-	-	HG3482953	metabolism	Energy production and conversion	3XZEI	Psort location Cytoplasmic, score 8.87	1121115.AXVN01000003_gene1599	Bacteria	Firmicutes	Clostridia	Eubacteriales	Lachnospiraceae	Blautia	unclassified	unclassified	unclassified
member	2735	-	-	-	-	-	HG3482953	-	-	-	-	-	Bacteria	Firmicutes	Clostridia	Eubacteriales	Lachnospiraceae	Blautia	uncultured Blautia sp.	-	-
member	2735	-	-	-	-	-	HG3529650	metabolism	Energy production and conversion	248HQ	carbon-monoxide dehydrogenase catalytic subunit	180332.JTGN01000012_gene347	unclassified	unclassified	unclassified	unclassified	unclassified	unclassified	unclassified	unclassified	unclassified
member	2735	-	-	-	-	-	HG3588617	metabolism	Energy production and conversion	3Y11M	Prismane/CO dehydrogenase family	476272.RUMHYD_03382	Bacteria	Firmicutes	Clostridia	Eubacteriales	Clostridiaceae	Clostridium	uncultured Clostridium sp.	unclassified	unclassified
member	2735	-	-	-	-	-	HG3588617	-	-	-	-	-	Bacteria	Firmicutes	Clostridia	Eubacteriales	Lachnospiraceae	Blautia	uncultured Blautia sp.	-	-
member	2735	-	-	-	-	-	HG3588617	-	-	-	-	-	Bacteria	Firmicutes	Clostridia	Eubacteriales	Oscillospiraceae	Ruminococcus	unclassified	-	-
member	2735	-	-	-	-	-	HG3588617	-	-	-	-	-	Bacteria	Firmicutes	Clostridia	Eubacteriales	Oscillospiraceae	Ruminococcus	uncultured Ruminococcus sp.	-	-
member	2735	-	-	-	-	-	HG3588617	-	-	-	-	-	Bacteria	Firmicutes	Clostridia	Eubacteriales	unclassified	unclassified	unclassified	-	-
member	2735	-	-	-	-	-	HG3632080	poorly characterized	Function unknown	249Q6	P22 coat protein-protein 5 domain protein	1321778.HMPREF1982_03550	Bacteria	Firmicutes	Clostridia	Eubacteriales	Clostridiaceae	Clostridium	Clostridium tetani	unclassified	unclassified
member	2735	-	-	-	-	-	HG3688455	metabolism	Energy production and conversion	3XZEI	Psort location Cytoplasmic, score 8.87	411459.RUMOBE_04050	unclassified	unclassified	unclassified	unclassified	unclassified	unclassified	unclassified	unclassified	unclassified
member	2735	-	-	-	-	-	HG3753697	metabolism	Energy production and conversion	3XZEI	Psort location Cytoplasmic, score 8.87	476272.RUMHYD_00315	Bacteria	Firmicutes	unclassified	unclassified	unclassified	unclassified	Firmicutes bacterium CAG:170	unclassified	unclassified
member	2735	-	-	-	-	-	HG4039404	metabolism	Energy production and conversion	3WH69	TIGRFAM carbon-monoxide dehydrogenase, catalytic subunit	1123075.AUDP01000018_gene3265	Bacteria	Firmicutes	Clostridia	Eubacteriales	Lachnospiraceae	Blautia	Blautia sp. CAG:37	unclassified	unclassified
member	2735	-	-	-	-	-	HG4039404	-	-	-	-	-	Bacteria	Firmicutes	Clostridia	Eubacteriales	Lachnospiraceae	Blautia	Blautia sp. CAG:37_48_57	-	-
member	2735	-	-	-	-	-	HG4039404	-	-	-	-	-	Bacteria	Firmicutes	Clostridia	Eubacteriales	Lachnospiraceae	Fusicatenibacter	Fusicatenibacter saccharivorans	-	-
member	2735	-	-	-	-	-	HG4039404	-	-	-	-	-	Bacteria	Firmicutes	Clostridia	Eubacteriales	Lachnospiraceae	unclassified	unclassified	-	-
member	2735	-	-	-	-	-	HG4050067	metabolism	Energy production and conversion	3WH69	TIGRFAM carbon-monoxide dehydrogenase, catalytic subunit	1123075.AUDP01000018_gene3265	Bacteria	Firmicutes	Clostridia	Eubacteriales	Lachnospiraceae	Faecalicatena	Faecalicatena fissicatena	unclassified	unclassified
member	2735	-	-	-	-	-	HG4050067	-	-	-	-	-	Bacteria	Firmicutes	Clostridia	Eubacteriales	Oscillospiraceae	Ruminococcus	Ruminococcus sp. MCC718	-	-
member	2735	-	-	-	-	-	HG4050067	-	-	-	-	-	Bacteria	Firmicutes	Clostridia	Eubacteriales	Oscillospiraceae	Ruminococcus	uncultured Ruminococcus sp.	-	-
member	2735	-	-	-	-	-	HG4050067	-	-	-	-	-	Bacteria	Firmicutes	unclassified	unclassified	unclassified	unclassified	Firmicutes bacterium CAG:56	-	-
member	2735	-	-	-	-	-	HG4120169	metabolism	Energy production and conversion	3XZEI	Psort location Cytoplasmic, score 8.87	476272.RUMHYD_00315	unclassified	unclassified	unclassified	unclassified	unclassified	unclassified	unclassified	unclassified	unclassified
member	2735	-	-	-	-	-	HG4160150	metabolism	Energy production and conversion	3XZEI	Psort location Cytoplasmic, score 8.87	411459.RUMOBE_04050	unclassified	unclassified	unclassified	unclassified	unclassified	unclassified	unclassified	unclassified	unclassified
member	2735	-	-	-	-	-	HG4229143	metabolism	Energy production and conversion	3Y11M	Prismane/CO dehydrogenase family	476272.RUMHYD_03382	unclassified	unclassified	unclassified	unclassified	unclassified	unclassified	unclassified	unclassified	unclassified
member	2735	-	-	-	-	-	HG4280390	metabolism	Energy production and conversion	3WH69	TIGRFAM carbon-monoxide dehydrogenase, catalytic subunit	1123075.AUDP01000018_gene3265	unclassified	unclassified	unclassified	unclassified	unclassified	unclassified	unclassified	unclassified	unclassified
member	2735	-	-	-	-	-	HG4335235	metabolism	Energy production and conversion	248HQ	carbon-monoxide dehydrogenase catalytic subunit	478749.BRYFOR_06359	unclassified	unclassified	unclassified	unclassified	unclassified	unclassified	unclassified	unclassified	unclassified
member	2735	-	-	-	-	-	HG4442654	metabolism	Energy production and conversion	248HQ	carbon-monoxide dehydrogenase catalytic subunit	478749.BRYFOR_06359	Bacteria	Firmicutes	Clostridia	Eubacteriales	Clostridiaceae	Clostridium	uncultured Clostridium sp.	unclassified	unclassified
member	2735	-	-	-	-	-	HG4442654	-	-	-	-	-	Bacteria	Firmicutes	Clostridia	Eubacteriales	Lachnospiraceae	Blautia	uncultured Blautia sp.	-	-
member	2735	-	-	-	-	-	HG4442654	-	-	-	-	-	Bacteria	Firmicutes	Clostridia	Eubacteriales	Oscillospiraceae	Ruminococcus	Ruminococcus sp. J1101004_170508_H5	-	-
member	2735	-	-	-	-	-	HG4442654	-	-	-	-	-	Bacteria	Firmicutes	Clostridia	Eubacteriales	Oscillospiraceae	Ruminococcus	unclassified	-	-
member	2735	-	-	-	-	-	HG4442654	-	-	-	-	-	Bacteria	Firmicutes	Clostridia	Eubacteriales	Oscillospiraceae	Ruminococcus	uncultured Ruminococcus sp.	-	-
member	2735	-	-	-	-	-	HG4442654	-	-	-	-	-	Bacteria	Firmicutes	Clostridia	Eubacteriales	unclassified	unclassified	unclassified	-	-
member	2735	-	-	-	-	-	HG4523647	metabolism	Energy production and conversion	3Y11M	Prismane/CO dehydrogenase family	33035.JPJF01000051_gene721	Bacteria	Firmicutes	unclassified	unclassified	unclassified	unclassified	Firmicutes bacterium CAG:124	unclassified	unclassified
member	2735	-	-	-	-	-	HG4621046	metabolism	Energy production and conversion	3XZEI	Psort location Cytoplasmic, score 8.87	1121115.AXVN01000003_gene1599	Bacteria	Firmicutes	Clostridia	Eubacteriales	Lachnospiraceae	Blautia	unclassified	unclassified	unclassified
member	2735	-	-	-	-	-	HG4722317	metabolism	Energy production and conversion	3XZEI	Psort location Cytoplasmic, score 8.87	411459.RUMOBE_04050	Bacteria	Firmicutes	Clostridia	Eubacteriales	unclassified	unclassified	unclassified	unclassified	unclassified
member	2735	-	-	-	-	-	HG4760737	metabolism	Energy production and conversion	3XZEI	Psort location Cytoplasmic, score 8.87	411459.RUMOBE_04050	Bacteria	Firmicutes	Clostridia	Eubacteriales	Lachnospiraceae	Blautia	unclassified	unclassified	unclassified
member	2735	-	-	-	-	-	HG4760737	-	-	-	-	-	Bacteria	Firmicutes	Clostridia	Eubacteriales	Lachnospiraceae	Blautia	uncultured Blautia sp.	-	-
member	2735	-	-	-	-	-	HG4760737	-	-	-	-	-	Bacteria	Firmicutes	Clostridia	Eubacteriales	Oscillospiraceae	Ruminococcus	Ruminococcus sp. AM26-12LB	-	-
member	2735	-	-	-	-	-	HG4760737	-	-	-	-	-	Bacteria	Firmicutes	Clostridia	Eubacteriales	Oscillospiraceae	Ruminococcus	Ruminococcus sp. CAG:17	-	-
member	2735	-	-	-	-	-	HG4822311	metabolism	Energy production and conversion	3XZEI	Psort location Cytoplasmic, score 8.87	411459.RUMOBE_04050	Bacteria	Firmicutes	Clostridia	Eubacteriales	Lachnospiraceae	Blautia	unclassified	unclassified	unclassified
member	2735	-	-	-	-	-	HG4822311	-	-	-	-	-	Bacteria	Firmicutes	Clostridia	Eubacteriales	Lachnospiraceae	Blautia	uncultured Blautia sp.	-	-
member	2735	-	-	-	-	-	HG4822311	-	-	-	-	-	Bacteria	Firmicutes	Clostridia	Eubacteriales	Oscillospiraceae	Ruminococcus	Ruminococcus sp. AM26-12LB	-	-
member	2735	-	-	-	-	-	HG4822311	-	-	-	-	-	Bacteria	Firmicutes	Clostridia	Eubacteriales	Oscillospiraceae	Ruminococcus	Ruminococcus sp. CAG:17	-	-
member	2735	-	-	-	-	-	HG4822311	-	-	-	-	-	Bacteria	Firmicutes	Clostridia	Eubacteriales	Oscillospiraceae	Ruminococcus	Ruminococcus sp. SR1/5	-	-
member	2735	-	-	-	-	-	HG4862370	metabolism	Energy production and conversion	3WH69	TIGRFAM carbon-monoxide dehydrogenase, catalytic subunit	1123075.AUDP01000018_gene3265	unclassified	unclassified	unclassified	unclassified	unclassified	unclassified	unclassified	unclassified	unclassified
member	2735	-	-	-	-	-	HG4871963	metabolism	Energy production and conversion	3Y11M	Prismane/CO dehydrogenase family	476272.RUMHYD_03382	unclassified	unclassified	unclassified	unclassified	unclassified	unclassified	unclassified	unclassified	unclassified
member	2735	-	-	-	-	-	HG5127434	metabolism	Energy production and conversion	3WH69	TIGRFAM carbon-monoxide dehydrogenase, catalytic subunit	1123075.AUDP01000018_gene3265	unclassified	unclassified	unclassified	unclassified	unclassified	unclassified	unclassified	unclassified	unclassified
member	2735	-	-	-	-	-	HG5204647	metabolism	Energy production and conversion	3Y11M	Prismane/CO dehydrogenase family	33035.JPJF01000051_gene721	unclassified	unclassified	unclassified	unclassified	unclassified	unclassified	unclassified	unclassified	unclassified
member	2735	-	-	-	-	-	HG5288507	metabolism	Energy production and conversion	3WH69	TIGRFAM carbon-monoxide dehydrogenase, catalytic subunit	1123075.AUDP01000018_gene3265	Bacteria	Firmicutes	unclassified	unclassified	unclassified	unclassified	Firmicutes bacterium CAG:110	unclassified	unclassified
member	2735	-	-	-	-	-	HG5297673	metabolism	Energy production and conversion	3XZEI	Psort location Cytoplasmic, score 8.87	537007.BLAHAN_05770	Bacteria	Firmicutes	Clostridia	Eubacteriales	Lachnospiraceae	unclassified	Lachnospiraceae bacterium 6_1_63FAA	unclassified	unclassified
member	2735	-	-	-	-	-	HG5297673	-	-	-	-	-	Bacteria	Firmicutes	Clostridia	Eubacteriales	Lachnospiraceae	unclassified	Lachnospiraceae bacterium CAG:364	-	-
member	2735	-	-	-	-	-	HG5297744	metabolism	Energy production and conversion	3XZEI	Psort location Cytoplasmic, score 8.87	411459.RUMOBE_04050	Bacteria	Firmicutes	Clostridia	Eubacteriales	Lachnospiraceae	Blautia	Blautia obeum	unclassified	unclassified
member	2735	-	-	-	-	-	HG5297790	metabolism	Energy production and conversion	3XZEI	Psort location Cytoplasmic, score 8.87	1121115.AXVN01000003_gene1599	Bacteria	Firmicutes	Clostridia	Eubacteriales	Lachnospiraceae	Blautia	Blautia obeum	unclassified	unclassified
member	2735	-	-	-	-	-	HG5297790	-	-	-	-	-	Bacteria	Firmicutes	Clostridia	Eubacteriales	Lachnospiraceae	Blautia	unclassified	-	-
member	2735	-	-	-	-	-	HG5297855	metabolism	Energy production and conversion	3XZEI	Psort location Cytoplasmic, score 8.87	1121115.AXVN01000003_gene1599	unclassified	unclassified	unclassified	unclassified	unclassified	unclassified	unclassified	unclassified	unclassified
member	2735	-	-	-	-	-	HG5297980	metabolism	Energy production and conversion	3WH69	TIGRFAM carbon-monoxide dehydrogenase, catalytic subunit	1123075.AUDP01000018_gene3265	Bacteria	Firmicutes	Clostridia	Eubacteriales	Lachnospiraceae	Blautia	Blautia sp. AF17-9LB	unclassified	unclassified
member	2735	-	-	-	-	-	HG5297980	-	-	-	-	-	Bacteria	Firmicutes	Clostridia	Eubacteriales	Lachnospiraceae	Blautia	Blautia sp. OF11-22	-	-
member	2735	-	-	-	-	-	HG5297980	-	-	-	-	-	Bacteria	Firmicutes	Clostridia	Eubacteriales	Lachnospiraceae	Blautia	Blautia sp. TM10-2	-	-
member	2735	-	-	-	-	-	HG5297980	-	-	-	-	-	Bacteria	Firmicutes	Clostridia	Eubacteriales	Lachnospiraceae	Fusicatenibacter	Fusicatenibacter saccharivorans	-	-
member	2735	-	-	-	-	-	HG5297980	-	-	-	-	-	Bacteria	Firmicutes	Clostridia	Eubacteriales	Lachnospiraceae	unclassified	unclassified	-	-
member	2735	-	-	-	-	-	HG5297993	metabolism	Energy production and conversion	3XZEI	Psort location Cytoplasmic, score 8.87	411459.RUMOBE_04050	Bacteria	Firmicutes	Clostridia	Eubacteriales	Lachnospiraceae	Blautia	Blautia obeum	unclassified	unclassified
member	2735	-	-	-	-	-	HG5297993	-	-	-	-	-	Bacteria	Firmicutes	Clostridia	Eubacteriales	Oscillospiraceae	Ruminococcus	Ruminococcus obeum CAG:39	-	-
member	2735	-	-	-	-	-	HG5298154	metabolism	Energy production and conversion	3XZEI	Psort location Cytoplasmic, score 8.87	1121115.AXVN01000003_gene1599	Bacteria	Firmicutes	Clostridia	Eubacteriales	unclassified	unclassified	unclassified	unclassified	unclassified
member	2735	-	-	-	-	-	HG5298246	metabolism	Energy production and conversion	3Y11M	Prismane/CO dehydrogenase family	476272.RUMHYD_03382	Bacteria	Firmicutes	Clostridia	Eubacteriales	Lachnospiraceae	Blautia	Blautia hydrogenotrophica	unclassified	unclassified
member	2735	-	-	-	-	-	HG5298505	metabolism	Energy production and conversion	3XZEI	Psort location Cytoplasmic, score 8.87	476272.RUMHYD_00315	Bacteria	Firmicutes	Clostridia	Eubacteriales	Lachnospiraceae	Blautia	Blautia hydrogenotrophica	unclassified	unclassified
member	2735	-	-	-	-	-	HG5298505	-	-	-	-	-	Bacteria	Firmicutes	Clostridia	Eubacteriales	Lachnospiraceae	Blautia	Blautia hydrogenotrophica CAG:147	-	-
member	2735	-	-	-	-	-	HG5298505	-	-	-	-	-	Bacteria	Firmicutes	Clostridia	Eubacteriales	Lachnospiraceae	Blautia	uncultured Blautia sp.	-	-
member	2735	-	-	-	-	-	HG5298924	metabolism	Energy production and conversion	3XZEI	Psort location Cytoplasmic, score 8.87	1121115.AXVN01000003_gene1599	Bacteria	Firmicutes	Clostridia	Eubacteriales	Oscillospiraceae	Ruminococcus	Ruminococcus sp. 5_1_39BFAA	unclassified	unclassified
member	2735	-	-	-	-	-	HG5298924	-	-	-	-	-	Bacteria	Firmicutes	Clostridia	Eubacteriales	unclassified	unclassified	unclassified	-	-
member	2735	-	-	-	-	-	HG5298958	metabolism	Energy production and conversion	3XZEI	Psort location Cytoplasmic, score 8.87	537007.BLAHAN_05770	Bacteria	Firmicutes	Clostridia	Eubacteriales	Lachnospiraceae	Blautia	Blautia hansenii	unclassified	unclassified
member	2735	-	-	-	-	-	HG5299741	metabolism	Energy production and conversion	248HQ	carbon-monoxide dehydrogenase catalytic subunit	478749.BRYFOR_06359	Bacteria	Firmicutes	Clostridia	Eubacteriales	Lachnospiraceae	Marvinbryantia	Marvinbryantia formatexigens	unclassified	unclassified
member	2735	-	-	-	-	-	HG5301776	metabolism	Energy production and conversion	3WH69	TIGRFAM carbon-monoxide dehydrogenase, catalytic subunit	1123075.AUDP01000018_gene3265	unclassified	unclassified	unclassified	unclassified	unclassified	unclassified	unclassified	unclassified	unclassified
member	2735	-	-	-	-	-	HG5302232	metabolism	Energy production and conversion	3WH69	TIGRFAM carbon-monoxide dehydrogenase, catalytic subunit	1123075.AUDP01000018_gene3265	Bacteria	Firmicutes	unclassified	unclassified	unclassified	unclassified	Firmicutes bacterium CAG:124	unclassified	unclassified
group	2736	1	-	-	-	-	HG0203302	unclassified	unclassified	unclassified	unclassified	unclassified	Bacteria	Firmicutes	Clostridia	Eubacteriales	Clostridiaceae	Clostridium	various	unclassified	unclassified	0.1	-	0.1	-	0.0	-	0.0	-	0/0	0/0	0/0	0/0	0/0	1/1	1/1	1/1	1/1	1/1	1/1	1/1	0/0	0/0
member	2736	-	-	-	-	-	HG0203302	unclassified	unclassified	unclassified	unclassified	unclassified	Bacteria	Firmicutes	Clostridia	Eubacteriales	Clostridiaceae	Clostridium	Clostridium sp. 28_17	unclassified	unclassified
member	2736	-	-	-	-	-	HG0203302	-	-	-	-	-	Bacteria	Firmicutes	Clostridia	Eubacteriales	Clostridiaceae	Clostridium	Clostridium sp. CAG:470	-	-
group	2737	24	48	331	13.86	99.71	HG0203380;HG0245467;HG0296331;HG0952916;HG1074816;HG1076015;HG1234736;HG1299989;HG1472283;HG1522753;HG1857018;HG1964797;HG2118745;HG2417071;HG2471506;HG2651343;HG3086128;HG3110451;HG3115565;HG3116018;HG3117577;HG3630973;HG3912990;HG4197418	information storage and processing	Transcription	3WGIQ	response regulator receiver	various	Bacteria	Firmicutes	Clostridia	Eubacteriales	Oscillospiraceae	Faecalibacterium	Faecalibacterium prausnitzii	unclassified	unclassified	0.1	-	0.1	-	0.0	-	0.0	-	24/24	24/24	24/24	24/24	(6)/24	21/24	21/24	21/24	21/24	21/24	20/24	20/24	0/0	0/0
member	2737	-	-	-	-	-	HG0203380	information storage and processing	Transcription	3WGIQ	response regulator receiver	665956.HMPREF1032_01788	unclassified	unclassified	unclassified	unclassified	unclassified	unclassified	unclassified	unclassified	unclassified
member	2737	-	-	-	-	-	HG0245467	information storage and processing	Transcription	3WGIQ	response regulator receiver	657322.FPR_11250	Bacteria	Firmicutes	Clostridia	Eubacteriales	Oscillospiraceae	Faecalibacterium	Faecalibacterium prausnitzii	unclassified	unclassified
member	2737	-	-	-	-	-	HG0245467	-	-	-	-	-	Bacteria	Firmicutes	Clostridia	Eubacteriales	Oscillospiraceae	Faecalibacterium	Faecalibacterium sp. CLA-AA-H233	-	-
member	2737	-	-	-	-	-	HG0245467	-	-	-	-	-	Bacteria	Firmicutes	Clostridia	Eubacteriales	Oscillospiraceae	Faecalibacterium	unclassified	-	-
member	2737	-	-	-	-	-	HG0296331	information storage and processing	Transcription	3WGIQ	response regulator receiver	411483.FAEPRAA2165_02574	Bacteria	Firmicutes	Clostridia	Eubacteriales	Oscillospiraceae	Faecalibacterium	Faecalibacterium prausnitzii	unclassified	unclassified
member	2737	-	-	-	-	-	HG0296331	-	-	-	-	-	Bacteria	Firmicutes	Clostridia	Eubacteriales	Oscillospiraceae	Faecalibacterium	Faecalibacterium sp. AF28-13AC	-	-
member	2737	-	-	-	-	-	HG0296331	-	-	-	-	-	Bacteria	Firmicutes	Clostridia	Eubacteriales	Oscillospiraceae	Faecalibacterium	Faecalibacterium sp. CAG:82	-	-
member	2737	-	-	-	-	-	HG0296331	-	-	-	-	-	Bacteria	Firmicutes	Clostridia	Eubacteriales	Oscillospiraceae	Faecalibacterium	Faecalibacterium sp. CAG:82-related_59_9	-	-
member	2737	-	-	-	-	-	HG0296331	-	-	-	-	-	Bacteria	Firmicutes	Clostridia	Eubacteriales	Oscillospiraceae	Faecalibacterium	unclassified	-	-
member	2737	-	-	-	-	-	HG0296331	-	-	-	-	-	Bacteria	Firmicutes	Clostridia	Eubacteriales	Oscillospiraceae	Faecalibacterium	uncultured Faecalibacterium sp.	-	-
member	2737	-	-	-	-	-	HG0952916	information storage and processing	Transcription	3WGIQ	response regulator receiver	411483.FAEPRAA2165_02574	Bacteria	Firmicutes	Clostridia	Eubacteriales	Oscillospiraceae	Faecalibacterium	Faecalibacterium prausnitzii	unclassified	unclassified
member	2737	-	-	-	-	-	HG0952916	-	-	-	-	-	Bacteria	Firmicutes	Clostridia	Eubacteriales	Oscillospiraceae	Faecalibacterium	Faecalibacterium sp. AF28-13AC	-	-
member	2737	-	-	-	-	-	HG0952916	-	-	-	-	-	Bacteria	Firmicutes	Clostridia	Eubacteriales	Oscillospiraceae	Faecalibacterium	unclassified	-	-
member	2737	-	-	-	-	-	HG1074816	information storage and processing	Transcription	3WGIQ	response regulator receiver	665956.HMPREF1032_01788	Bacteria	Firmicutes	Clostridia	Eubacteriales	Oscillospiraceae	Ruthenibacterium	Ruthenibacterium lactatiformans	unclassified	unclassified
member	2737	-	-	-	-	-	HG1074816	-	-	-	-	-	Bacteria	Firmicutes	Clostridia	Eubacteriales	Oscillospiraceae	Subdoligranulum	Subdoligranulum sp. 4_3_54A2FAA	-	-
member	2737	-	-	-	-	-	HG1074816	-	-	-	-	-	Bacteria	Firmicutes	Clostridia	Eubacteriales	Oscillospiraceae	Subdoligranulum	Subdoligranulum sp. AF14-43	-	-
member	2737	-	-	-	-	-	HG1074816	-	-	-	-	-	Bacteria	Firmicutes	Clostridia	Eubacteriales	Oscillospiraceae	Subdoligranulum	Subdoligranulum sp. AM16-9	-	-
member	2737	-	-	-	-	-	HG1074816	-	-	-	-	-	Bacteria	Firmicutes	Clostridia	Eubacteriales	Oscillospiraceae	Subdoligranulum	Subdoligranulum sp. AM23-21AC	-	-
member	2737	-	-	-	-	-	HG1074816	-	-	-	-	-	Bacteria	Firmicutes	Clostridia	Eubacteriales	Oscillospiraceae	Subdoligranulum	Subdoligranulum sp. OF01-18	-	-
member	2737	-	-	-	-	-	HG1074816	-	-	-	-	-	Bacteria	Firmicutes	Clostridia	Eubacteriales	Oscillospiraceae	Subdoligranulum	Subdoligranulum sp. TF05-17AC	-	-
member	2737	-	-	-	-	-	HG1076015	information storage and processing	Transcription	3WGIQ	response regulator receiver	657322.FPR_11250	Bacteria	Firmicutes	Clostridia	Eubacteriales	Oscillospiraceae	Faecalibacterium	Faecalibacterium prausnitzii	unclassified	unclassified
member	2737	-	-	-	-	-	HG1076015	-	-	-	-	-	Bacteria	Firmicutes	Clostridia	Eubacteriales	Oscillospiraceae	Faecalibacterium	unclassified	-	-
member	2737	-	-	-	-	-	HG1234736	information storage and processing	Transcription	3WGIQ	response regulator receiver	748224.HMPREF9436_00243	Bacteria	Firmicutes	Clostridia	Eubacteriales	Oscillospiraceae	Faecalibacterium	Faecalibacterium prausnitzii	unclassified	unclassified
member	2737	-	-	-	-	-	HG1299989	information storage and processing	Transcription	3WGIQ	response regulator receiver	748224.HMPREF9436_00243	Bacteria	Firmicutes	Clostridia	Eubacteriales	Oscillospiraceae	Faecalibacterium	Faecalibacterium prausnitzii	unclassified	unclassified
member	2737	-	-	-	-	-	HG1299989	-	-	-	-	-	Bacteria	Firmicutes	Clostridia	Eubacteriales	Oscillospiraceae	Faecalibacterium	Faecalibacterium sp. AM43-5AT	-	-
member	2737	-	-	-	-	-	HG1299989	-	-	-	-	-	Bacteria	Firmicutes	Clostridia	Eubacteriales	Oscillospiraceae	Faecalibacterium	unclassified	-	-
member	2737	-	-	-	-	-	HG1299989	-	-	-	-	-	Bacteria	Firmicutes	Clostridia	Eubacteriales	Oscillospiraceae	Faecalibacterium	uncultured Faecalibacterium sp.	-	-
member	2737	-	-	-	-	-	HG1472283	information storage and processing	Transcription	3WGIQ	response regulator receiver	411483.FAEPRAA2165_02574	unclassified	unclassified	unclassified	unclassified	unclassified	unclassified	unclassified	unclassified	unclassified
member	2737	-	-	-	-	-	HG1522753	information storage and processing	Transcription	3WGIQ	response regulator receiver	657322.FPR_11250	Bacteria	Firmicutes	Clostridia	Eubacteriales	Oscillospiraceae	Faecalibacterium	Faecalibacterium prausnitzii	unclassified	unclassified
member	2737	-	-	-	-	-	HG1522753	-	-	-	-	-	Bacteria	Firmicutes	Clostridia	Eubacteriales	Oscillospiraceae	Faecalibacterium	unclassified	-	-
member	2737	-	-	-	-	-	HG1857018	information storage and processing	Transcription	3WGIQ	response regulator receiver	411483.FAEPRAA2165_02574	Bacteria	Firmicutes	Clostridia	Eubacteriales	Oscillospiraceae	Faecalibacterium	Faecalibacterium prausnitzii	unclassified	unclassified
member	2737	-	-	-	-	-	HG1857018	-	-	-	-	-	Bacteria	Firmicutes	Clostridia	Eubacteriales	Oscillospiraceae	Faecalibacterium	unclassified	-	-
member	2737	-	-	-	-	-	HG1857018	-	-	-	-	-	Bacteria	Firmicutes	Clostridia	Eubacteriales	Oscillospiraceae	Faecalibacterium	uncultured Faecalibacterium sp.	-	-
member	2737	-	-	-	-	-	HG1964797	information storage and processing	Transcription	3WGIQ	response regulator receiver	718252.FP2_31390	Bacteria	Firmicutes	Clostridia	Eubacteriales	Oscillospiraceae	Faecalibacterium	Faecalibacterium prausnitzii	unclassified	unclassified
member	2737	-	-	-	-	-	HG1964797	-	-	-	-	-	Bacteria	Firmicutes	Clostridia	Eubacteriales	Oscillospiraceae	Faecalibacterium	unclassified	-	-
member	2737	-	-	-	-	-	HG2118745	information storage and processing	Transcription	3WGIQ	response regulator receiver	748224.HMPREF9436_00243	Bacteria	Firmicutes	Clostridia	Eubacteriales	Oscillospiraceae	Faecalibacterium	Faecalibacterium prausnitzii	unclassified	unclassified
member	2737	-	-	-	-	-	HG2118745	-	-	-	-	-	Bacteria	Firmicutes	Clostridia	Eubacteriales	Oscillospiraceae	Faecalibacterium	unclassified	-	-
member	2737	-	-	-	-	-	HG2118745	-	-	-	-	-	Bacteria	Firmicutes	Clostridia	Eubacteriales	Oscillospiraceae	Faecalibacterium	uncultured Faecalibacterium sp.	-	-
member	2737	-	-	-	-	-	HG2417071	information storage and processing	Transcription	3WGIQ	response regulator receiver	411483.FAEPRAA2165_02574	Bacteria	Firmicutes	Clostridia	Eubacteriales	Oscillospiraceae	Faecalibacterium	Faecalibacterium prausnitzii	unclassified	unclassified
member	2737	-	-	-	-	-	HG2471506	information storage and processing	Transcription	3WGIQ	response regulator receiver	718252.FP2_31390	Bacteria	Firmicutes	Clostridia	Eubacteriales	Oscillospiraceae	Faecalibacterium	Faecalibacterium prausnitzii	unclassified	unclassified
member	2737	-	-	-	-	-	HG2471506	-	-	-	-	-	Bacteria	Firmicutes	Clostridia	Eubacteriales	Oscillospiraceae	Faecalibacterium	unclassified	-	-
member	2737	-	-	-	-	-	HG2651343	information storage and processing	Transcription	3WGIQ	response regulator receiver	718252.FP2_31390	Bacteria	Firmicutes	Clostridia	Eubacteriales	Oscillospiraceae	Faecalibacterium	Faecalibacterium prausnitzii	unclassified	unclassified
member	2737	-	-	-	-	-	HG2651343	-	-	-	-	-	Bacteria	Firmicutes	Clostridia	Eubacteriales	Oscillospiraceae	Faecalibacterium	unclassified	-	-
member	2737	-	-	-	-	-	HG3086128	information storage and processing	Transcription	3WGIQ	response regulator receiver	411471.SUBVAR_05984	unclassified	unclassified	unclassified	unclassified	unclassified	unclassified	unclassified	unclassified	unclassified
member	2737	-	-	-	-	-	HG3110451	information storage and processing	Transcription	3WGIQ	response regulator receiver	718252.FP2_31390	Bacteria	Firmicutes	Clostridia	Eubacteriales	Oscillospiraceae	Faecalibacterium	Faecalibacterium prausnitzii	unclassified	unclassified
member	2737	-	-	-	-	-	HG3115565	information storage and processing	Transcription	3WGIQ	response regulator receiver	657322.FPR_11250	Bacteria	Firmicutes	Clostridia	Eubacteriales	Oscillospiraceae	Faecalibacterium	Faecalibacterium prausnitzii	unclassified	unclassified
member	2737	-	-	-	-	-	HG3116018	information storage and processing	Transcription	3WGIQ	response regulator receiver	718252.FP2_31390	Bacteria	Firmicutes	Clostridia	Eubacteriales	Oscillospiraceae	Faecalibacterium	Faecalibacterium prausnitzii	unclassified	unclassified
member	2737	-	-	-	-	-	HG3116018	-	-	-	-	-	Bacteria	Firmicutes	Clostridia	Eubacteriales	Oscillospiraceae	Faecalibacterium	unclassified	-	-
member	2737	-	-	-	-	-	HG3117577	information storage and processing	Transcription	3WGIQ	response regulator receiver	657322.FPR_11250	Bacteria	Firmicutes	Clostridia	Eubacteriales	Oscillospiraceae	Faecalibacterium	Faecalibacterium prausnitzii	unclassified	unclassified
member	2737	-	-	-	-	-	HG3630973	information storage and processing	Transcription	3WGIQ	response regulator receiver	748224.HMPREF9436_00243	Bacteria	Firmicutes	Clostridia	Eubacteriales	Oscillospiraceae	Faecalibacterium	Faecalibacterium prausnitzii	unclassified	unclassified
member	2737	-	-	-	-	-	HG3912990	information storage and processing	Transcription	3WGIQ	response regulator receiver	411483.FAEPRAA2165_02574	Bacteria	Firmicutes	Clostridia	Eubacteriales	Oscillospiraceae	Faecalibacterium	Faecalibacterium prausnitzii	unclassified	unclassified
member	2737	-	-	-	-	-	HG4197418	information storage and processing	Transcription	3WGIQ	response regulator receiver	748224.HMPREF9436_00243	Bacteria	Firmicutes	Clostridia	Eubacteriales	Oscillospiraceae	Faecalibacterium	Faecalibacterium prausnitzii	unclassified	unclassified
group	2738	1	-	-	-	-	HG0203493	information storage and processing	Translation, ribosomal structure and biogenesis	4CVVW	One of the primary rRNA binding proteins, it binds directly to 16S rRNA central domain where it helps coordinate assembly of the platform of the 30S subunit	479437.Elen_2164	Bacteria	Actinobacteria	Coriobacteriia	Eggerthellales	Eggerthellaceae	various	various	unclassified	unclassified	0.1	-	0.1	-	0.0	-	0.0	-	1/1	1/1	1/1	1/1	1/1	1/1	1/1	1/1	1/1	1/1	1/1	1/1	0/0	0/0
member	2738	-	-	-	-	-	HG0203493	information storage and processing	Translation, ribosomal structure and biogenesis	4CVVW	One of the primary rRNA binding proteins, it binds directly to 16S rRNA central domain where it helps coordinate assembly of the platform of the 30S subunit	479437.Elen_2164	Bacteria	Actinobacteria	Coriobacteriia	Eggerthellales	Eggerthellaceae	Eggerthella	Eggerthella guodeyinii	unclassified	unclassified
member	2738	-	-	-	-	-	HG0203493	-	-	-	-	-	Bacteria	Actinobacteria	Coriobacteriia	Eggerthellales	Eggerthellaceae	Eggerthella	Eggerthella lenta	-	-
member	2738	-	-	-	-	-	HG0203493	-	-	-	-	-	Bacteria	Actinobacteria	Coriobacteriia	Eggerthellales	Eggerthellaceae	Eggerthella	Eggerthella sinensis	-	-
member	2738	-	-	-	-	-	HG0203493	-	-	-	-	-	Bacteria	Actinobacteria	Coriobacteriia	Eggerthellales	Eggerthellaceae	Eggerthella	Eggerthella sp. 1_3_56FAA	-	-
member	2738	-	-	-	-	-	HG0203493	-	-	-	-	-	Bacteria	Actinobacteria	Coriobacteriia	Eggerthellales	Eggerthellaceae	Eggerthella	Eggerthella sp. HGA1	-	-
member	2738	-	-	-	-	-	HG0203493	-	-	-	-	-	Bacteria	Actinobacteria	Coriobacteriia	Eggerthellales	Eggerthellaceae	Eggerthella	Eggerthella timonensis	-	-
member	2738	-	-	-	-	-	HG0203493	-	-	-	-	-	Bacteria	Actinobacteria	Coriobacteriia	Eggerthellales	Eggerthellaceae	Eggerthella	unclassified	-	-
member	2738	-	-	-	-	-	HG0203493	-	-	-	-	-	Bacteria	Actinobacteria	Coriobacteriia	Eggerthellales	Eggerthellaceae	Paraeggerthella	Paraeggerthella hongkongensis	-	-
member	2738	-	-	-	-	-	HG0203493	-	-	-	-	-	Bacteria	Actinobacteria	Coriobacteriia	Eggerthellales	Eggerthellaceae	Paraeggerthella	unclassified	-	-
group	2739	60	48	548	11.35	99.87	HG0203816;HG0226569;HG0844306;HG0913752;HG1021884;HG1448978;HG1574764;HG1798466;HG1834246;HG2159441;HG2219464;HG2297928;HG2430935;HG2559733;HG2638909;HG2654177;HG2744286;HG3009347;HG3036267;HG3073301;HG3080737;HG3088026;HG3180011;HG3455563;HG3510689;HG3677239;HG3754427;HG4516758;HG4645806;HG4664372;HG4674658;HG4676111;HG4676287;HG4677915;HG4677917;HG4678179;HG4679229;HG4679919;HG4681108;HG4681296;HG4683364;HG4683569;HG4686268;HG4687209;HG4703940;HG4703949;HG4705826;HG4706352;HG4706632;HG4707097;HG4709953;HG4710890;HG4716203;HG4718791;HG4719006;HG4720098;HG4722089;HG4796114;HG4933107;HG5163042	metabolism	Amino acid transport and metabolism	various	Catalyzes two activities which are involved in the cyclic version of arginine biosynthesis the synthesis of N- acetylglutamate from glutamate and acetyl-CoA as the acetyl donor, and of ornithine by transacetylation between N(2)-acetylornithine and glutamate	various	Bacteria	Firmicutes	Clostridia	Eubacteriales	Oscillospiraceae	various	various	unclassified	unclassified	0.1	-	0.1	-	0.0	-	0.0	-	60/60	60/60	(29)/60	55/60	(18)/60	47/60	47/60	47/60	47/60	25/60	(19)/60	(17)/60	0/0	0/0
member	2739	-	-	-	-	-	HG0203816	metabolism	Amino acid transport and metabolism	27J8Y	Catalyzes two activities which are involved in the cyclic version of arginine biosynthesis the synthesis of N- acetylglutamate from glutamate and acetyl-CoA as the acetyl donor, and of ornithine by transacetylation between N(2)-acetylornithine and glutamate	1410626.JHXB01000023_gene329	unclassified	unclassified	unclassified	unclassified	unclassified	unclassified	unclassified	unclassified	unclassified
member	2739	-	-	-	-	-	HG0226569	metabolism	Amino acid transport and metabolism	3WGSI	Catalyzes two activities which are involved in the cyclic version of arginine biosynthesis the synthesis of N- acetylglutamate from glutamate and acetyl-CoA as the acetyl donor, and of ornithine by transacetylation between N(2)-acetylornithine and glutamate	411483.FAEPRAA2165_00167	Bacteria	Firmicutes	Clostridia	Eubacteriales	Oscillospiraceae	Faecalibacterium	Faecalibacterium prausnitzii	unclassified	unclassified
member	2739	-	-	-	-	-	HG0226569	-	-	-	-	-	Bacteria	Firmicutes	Clostridia	Eubacteriales	Oscillospiraceae	Faecalibacterium	Faecalibacterium sp. CLA-AA-H223	-	-
member	2739	-	-	-	-	-	HG0226569	-	-	-	-	-	Bacteria	Firmicutes	Clostridia	Eubacteriales	Oscillospiraceae	Faecalibacterium	Faecalibacterium sp. CLA-AA-H254	-	-
member	2739	-	-	-	-	-	HG0226569	-	-	-	-	-	Bacteria	Firmicutes	Clostridia	Eubacteriales	Oscillospiraceae	Faecalibacterium	Faecalibacterium sp. Marseille-Q0746	-	-
member	2739	-	-	-	-	-	HG0226569	-	-	-	-	-	Bacteria	Firmicutes	Clostridia	Eubacteriales	Oscillospiraceae	Faecalibacterium	Faecalibacterium sp. Marseille-Q4137	-	-
member	2739	-	-	-	-	-	HG0226569	-	-	-	-	-	Bacteria	Firmicutes	Clostridia	Eubacteriales	Oscillospiraceae	Faecalibacterium	unclassified	-	-
member	2739	-	-	-	-	-	HG0226569	-	-	-	-	-	Bacteria	Firmicutes	Clostridia	Eubacteriales	Oscillospiraceae	Faecalibacterium	uncultured Faecalibacterium sp.	-	-
member	2739	-	-	-	-	-	HG0226569	-	-	-	-	-	Bacteria	Proteobacteria	Gammaproteobacteria	Moraxellales	Moraxellaceae	Acinetobacter	Acinetobacter baumannii	-	-
member	2739	-	-	-	-	-	HG0844306	metabolism	Amino acid transport and metabolism	3WGSI	Catalyzes two activities which are involved in the cyclic version of arginine biosynthesis the synthesis of N- acetylglutamate from glutamate and acetyl-CoA as the acetyl donor, and of ornithine by transacetylation between N(2)-acetylornithine and glutamate	657322.FPR_18310	Bacteria	Firmicutes	Clostridia	Eubacteriales	Oscillospiraceae	Faecalibacterium	Faecalibacterium prausnitzii	unclassified	unclassified
member	2739	-	-	-	-	-	HG0844306	-	-	-	-	-	Bacteria	Firmicutes	Clostridia	Eubacteriales	Oscillospiraceae	Faecalibacterium	Faecalibacterium sp. OM04-11BH	-	-
member	2739	-	-	-	-	-	HG0913752	metabolism	Amino acid transport and metabolism	2N681	ArgJ family	1007096.BAGW01000020_gene547	Bacteria	Firmicutes	Clostridia	Eubacteriales	Oscillospiraceae	Oscillibacter	Oscillibacter sp. MSJ-31	unclassified	unclassified
member	2739	-	-	-	-	-	HG0913752	-	-	-	-	-	Bacteria	Firmicutes	unclassified	unclassified	unclassified	unclassified	Firmicutes bacterium CAG:129	-	-
member	2739	-	-	-	-	-	HG1021884	metabolism	Amino acid transport and metabolism	3WGSI	Catalyzes two activities which are involved in the cyclic version of arginine biosynthesis the synthesis of N- acetylglutamate from glutamate and acetyl-CoA as the acetyl donor, and of ornithine by transacetylation between N(2)-acetylornithine and glutamate	411471.SUBVAR_07022	Bacteria	Firmicutes	Clostridia	Eubacteriales	Oscillospiraceae	Subdoligranulum	Subdoligranulum sp. 60_17	unclassified	unclassified
member	2739	-	-	-	-	-	HG1021884	-	-	-	-	-	Bacteria	Firmicutes	Clostridia	Eubacteriales	unclassified	Gemmiger	Gemmiger formicilis	-	-
member	2739	-	-	-	-	-	HG1448978	metabolism	Amino acid transport and metabolism	36E48	Catalyzes two activities which are involved in the cyclic version of arginine biosynthesis the synthesis of N- acetylglutamate from glutamate and acetyl-CoA as the acetyl donor, and of ornithine by transacetylation between N(2)-acetylornithine and glutamate	411489.CLOL250_02571	Bacteria	Firmicutes	Clostridia	Eubacteriales	Lachnospiraceae	Roseburia	Roseburia sp. CAG:197	unclassified	unclassified
member	2739	-	-	-	-	-	HG1448978	-	-	-	-	-	Bacteria	Firmicutes	Clostridia	Eubacteriales	Lachnospiraceae	Roseburia	Roseburia sp. CAG:197_41_10	-	-
member	2739	-	-	-	-	-	HG1574764	metabolism	Amino acid transport and metabolism	36E48	Catalyzes two activities which are involved in the cyclic version of arginine biosynthesis the synthesis of N- acetylglutamate from glutamate and acetyl-CoA as the acetyl donor, and of ornithine by transacetylation between N(2)-acetylornithine and glutamate	411489.CLOL250_02571	Bacteria	Firmicutes	Clostridia	Eubacteriales	Lachnospiraceae	Roseburia	Roseburia sp. CAG:197	unclassified	unclassified
member	2739	-	-	-	-	-	HG1574764	-	-	-	-	-	Bacteria	Firmicutes	Clostridia	Eubacteriales	Lachnospiraceae	Roseburia	Roseburia sp. CAG:197_41_10	-	-
member	2739	-	-	-	-	-	HG1798466	metabolism	Amino acid transport and metabolism	36E48	Catalyzes two activities which are involved in the cyclic version of arginine biosynthesis the synthesis of N- acetylglutamate from glutamate and acetyl-CoA as the acetyl donor, and of ornithine by transacetylation between N(2)-acetylornithine and glutamate	411489.CLOL250_02571	Bacteria	Firmicutes	Clostridia	Eubacteriales	Eubacteriaceae	Eubacterium	Eubacterium rectale CAG:36	unclassified	unclassified
member	2739	-	-	-	-	-	HG1798466	-	-	-	-	-	Bacteria	Firmicutes	Clostridia	Eubacteriales	Eubacteriaceae	Eubacterium	Eubacterium sp. 41_20	-	-
member	2739	-	-	-	-	-	HG1798466	-	-	-	-	-	Bacteria	Firmicutes	Clostridia	Eubacteriales	Lachnospiraceae	Mediterraneibacter	[Ruminococcus] torques	-	-
member	2739	-	-	-	-	-	HG1798466	-	-	-	-	-	Bacteria	Firmicutes	Clostridia	Eubacteriales	Lachnospiraceae	unclassified	[Eubacterium] rectale	-	-
member	2739	-	-	-	-	-	HG1834246	metabolism	Amino acid transport and metabolism	3WGSI	Catalyzes two activities which are involved in the cyclic version of arginine biosynthesis the synthesis of N- acetylglutamate from glutamate and acetyl-CoA as the acetyl donor, and of ornithine by transacetylation between N(2)-acetylornithine and glutamate	411483.FAEPRAA2165_00167	unclassified	unclassified	unclassified	unclassified	unclassified	unclassified	unclassified	unclassified	unclassified
member	2739	-	-	-	-	-	HG2159441	metabolism	Amino acid transport and metabolism	36E48	Catalyzes two activities which are involved in the cyclic version of arginine biosynthesis the synthesis of N- acetylglutamate from glutamate and acetyl-CoA as the acetyl donor, and of ornithine by transacetylation between N(2)-acetylornithine and glutamate	411489.CLOL250_02571	Bacteria	Firmicutes	Clostridia	Eubacteriales	Lachnospiraceae	Roseburia	Roseburia sp. CAG:380	unclassified	unclassified
member	2739	-	-	-	-	-	HG2219464	metabolism	Amino acid transport and metabolism	2497Q	Catalyzes two activities which are involved in the cyclic version of arginine biosynthesis the synthesis of N- acetylglutamate from glutamate and acetyl-CoA as the acetyl donor, and of ornithine by transacetylation between N(2)-acetylornithine and glutamate	411474.COPEUT_00416	Bacteria	Firmicutes	Clostridia	Eubacteriales	Eubacteriaceae	Eubacterium	Eubacterium rectale CAG:36	unclassified	unclassified
member	2739	-	-	-	-	-	HG2219464	-	-	-	-	-	Bacteria	Firmicutes	Clostridia	Eubacteriales	Eubacteriaceae	Eubacterium	Eubacterium sp. 41_20	-	-
member	2739	-	-	-	-	-	HG2219464	-	-	-	-	-	Bacteria	Firmicutes	Clostridia	Eubacteriales	Lachnospiraceae	unclassified	[Eubacterium] rectale	-	-
member	2739	-	-	-	-	-	HG2297928	metabolism	Amino acid transport and metabolism	2N681	ArgJ family	1519439.JPJG01000018_gene296	unclassified	unclassified	unclassified	unclassified	unclassified	unclassified	unclassified	unclassified	unclassified
member	2739	-	-	-	-	-	HG2430935	metabolism	Amino acid transport and metabolism	3WGSI	Catalyzes two activities which are involved in the cyclic version of arginine biosynthesis the synthesis of N- acetylglutamate from glutamate and acetyl-CoA as the acetyl donor, and of ornithine by transacetylation between N(2)-acetylornithine and glutamate	657322.FPR_18310	Bacteria	Firmicutes	Clostridia	Eubacteriales	Oscillospiraceae	Faecalibacterium	Faecalibacterium prausnitzii	unclassified	unclassified
member	2739	-	-	-	-	-	HG2559733	metabolism	Amino acid transport and metabolism	3WGSI	Catalyzes two activities which are involved in the cyclic version of arginine biosynthesis the synthesis of N- acetylglutamate from glutamate and acetyl-CoA as the acetyl donor, and of ornithine by transacetylation between N(2)-acetylornithine and glutamate	718252.FP2_28130	Bacteria	Firmicutes	Clostridia	Eubacteriales	Oscillospiraceae	Faecalibacterium	Faecalibacterium prausnitzii	unclassified	unclassified
member	2739	-	-	-	-	-	HG2638909	metabolism	Amino acid transport and metabolism	3WGSI	Catalyzes two activities which are involved in the cyclic version of arginine biosynthesis the synthesis of N- acetylglutamate from glutamate and acetyl-CoA as the acetyl donor, and of ornithine by transacetylation between N(2)-acetylornithine and glutamate	411483.FAEPRAA2165_00167	Bacteria	Firmicutes	Clostridia	Eubacteriales	Oscillospiraceae	Faecalibacterium	Faecalibacterium prausnitzii	unclassified	unclassified
member	2739	-	-	-	-	-	HG2638909	-	-	-	-	-	Bacteria	Firmicutes	Clostridia	Eubacteriales	Oscillospiraceae	Faecalibacterium	Faecalibacterium sp. CLA-AA-H223	-	-
member	2739	-	-	-	-	-	HG2638909	-	-	-	-	-	Bacteria	Firmicutes	Clostridia	Eubacteriales	Oscillospiraceae	Faecalibacterium	Faecalibacterium sp. Marseille-Q0746	-	-
member	2739	-	-	-	-	-	HG2638909	-	-	-	-	-	Bacteria	Firmicutes	Clostridia	Eubacteriales	Oscillospiraceae	Faecalibacterium	unclassified	-	-
member	2739	-	-	-	-	-	HG2638909	-	-	-	-	-	Bacteria	Firmicutes	Clostridia	Eubacteriales	Oscillospiraceae	Faecalibacterium	uncultured Faecalibacterium sp.	-	-
member	2739	-	-	-	-	-	HG2654177	metabolism	Amino acid transport and metabolism	36E48	Catalyzes two activities which are involved in the cyclic version of arginine biosynthesis the synthesis of N- acetylglutamate from glutamate and acetyl-CoA as the acetyl donor, and of ornithine by transacetylation between N(2)-acetylornithine and glutamate	411489.CLOL250_02571	Bacteria	Firmicutes	Clostridia	Eubacteriales	Clostridiaceae	Clostridium	Clostridium sp. CAG:253	unclassified	unclassified
member	2739	-	-	-	-	-	HG2744286	metabolism	Amino acid transport and metabolism	3WGSI	Catalyzes two activities which are involved in the cyclic version of arginine biosynthesis the synthesis of N- acetylglutamate from glutamate and acetyl-CoA as the acetyl donor, and of ornithine by transacetylation between N(2)-acetylornithine and glutamate	411483.FAEPRAA2165_00167	Bacteria	Firmicutes	Clostridia	Eubacteriales	Oscillospiraceae	Faecalibacterium	Faecalibacterium prausnitzii	unclassified	unclassified
member	2739	-	-	-	-	-	HG2744286	-	-	-	-	-	Bacteria	Firmicutes	Clostridia	Eubacteriales	Oscillospiraceae	Faecalibacterium	Faecalibacterium sp. CLA-AA-H223	-	-
member	2739	-	-	-	-	-	HG2744286	-	-	-	-	-	Bacteria	Firmicutes	Clostridia	Eubacteriales	Oscillospiraceae	Faecalibacterium	Faecalibacterium sp. Marseille-Q0746	-	-
member	2739	-	-	-	-	-	HG2744286	-	-	-	-	-	Bacteria	Firmicutes	Clostridia	Eubacteriales	Oscillospiraceae	Faecalibacterium	unclassified	-	-
member	2739	-	-	-	-	-	HG2744286	-	-	-	-	-	Bacteria	Firmicutes	Clostridia	Eubacteriales	Oscillospiraceae	Faecalibacterium	uncultured Faecalibacterium sp.	-	-
member	2739	-	-	-	-	-	HG3009347	metabolism	Amino acid transport and metabolism	3WGSI	Catalyzes two activities which are involved in the cyclic version of arginine biosynthesis the synthesis of N- acetylglutamate from glutamate and acetyl-CoA as the acetyl donor, and of ornithine by transacetylation between N(2)-acetylornithine and glutamate	411483.FAEPRAA2165_00167	Bacteria	Firmicutes	Clostridia	Eubacteriales	Oscillospiraceae	Faecalibacterium	Faecalibacterium prausnitzii	unclassified	unclassified
member	2739	-	-	-	-	-	HG3009347	-	-	-	-	-	Bacteria	Firmicutes	Clostridia	Eubacteriales	Oscillospiraceae	Faecalibacterium	Faecalibacterium sp. CLA-AA-H223	-	-
member	2739	-	-	-	-	-	HG3009347	-	-	-	-	-	Bacteria	Firmicutes	Clostridia	Eubacteriales	Oscillospiraceae	Faecalibacterium	Faecalibacterium sp. Marseille-Q0746	-	-
member	2739	-	-	-	-	-	HG3009347	-	-	-	-	-	Bacteria	Firmicutes	Clostridia	Eubacteriales	Oscillospiraceae	Faecalibacterium	unclassified	-	-
member	2739	-	-	-	-	-	HG3009347	-	-	-	-	-	Bacteria	Firmicutes	Clostridia	Eubacteriales	Oscillospiraceae	Faecalibacterium	uncultured Faecalibacterium sp.	-	-
member	2739	-	-	-	-	-	HG3036267	metabolism	Amino acid transport and metabolism	3WGSI	Catalyzes two activities which are involved in the cyclic version of arginine biosynthesis the synthesis of N- acetylglutamate from glutamate and acetyl-CoA as the acetyl donor, and of ornithine by transacetylation between N(2)-acetylornithine and glutamate	718252.FP2_28130	Bacteria	Firmicutes	Clostridia	Eubacteriales	Oscillospiraceae	Faecalibacterium	Faecalibacterium prausnitzii	unclassified	unclassified
member	2739	-	-	-	-	-	HG3036267	-	-	-	-	-	Bacteria	Firmicutes	Clostridia	Eubacteriales	Oscillospiraceae	Faecalibacterium	unclassified	-	-
member	2739	-	-	-	-	-	HG3073301	metabolism	Amino acid transport and metabolism	3WGSI	Catalyzes two activities which are involved in the cyclic version of arginine biosynthesis the synthesis of N- acetylglutamate from glutamate and acetyl-CoA as the acetyl donor, and of ornithine by transacetylation between N(2)-acetylornithine and glutamate	718252.FP2_28130	Bacteria	Firmicutes	Clostridia	Eubacteriales	Oscillospiraceae	Faecalibacterium	Faecalibacterium prausnitzii	unclassified	unclassified
member	2739	-	-	-	-	-	HG3080737	metabolism	Amino acid transport and metabolism	36E48	Catalyzes two activities which are involved in the cyclic version of arginine biosynthesis the synthesis of N- acetylglutamate from glutamate and acetyl-CoA as the acetyl donor, and of ornithine by transacetylation between N(2)-acetylornithine and glutamate	411489.CLOL250_02571	unclassified	unclassified	unclassified	unclassified	unclassified	unclassified	unclassified	unclassified	unclassified
member	2739	-	-	-	-	-	HG3088026	metabolism	Amino acid transport and metabolism	36E48	Catalyzes two activities which are involved in the cyclic version of arginine biosynthesis the synthesis of N- acetylglutamate from glutamate and acetyl-CoA as the acetyl donor, and of ornithine by transacetylation between N(2)-acetylornithine and glutamate	411489.CLOL250_02571	Bacteria	Firmicutes	Clostridia	Eubacteriales	Lachnospiraceae	Roseburia	Roseburia sp. CAG:197	unclassified	unclassified
member	2739	-	-	-	-	-	HG3088026	-	-	-	-	-	Bacteria	Firmicutes	Clostridia	Eubacteriales	Lachnospiraceae	Roseburia	Roseburia sp. CAG:197_41_10	-	-
member	2739	-	-	-	-	-	HG3180011	metabolism	Amino acid transport and metabolism	3WGSI	Catalyzes two activities which are involved in the cyclic version of arginine biosynthesis the synthesis of N- acetylglutamate from glutamate and acetyl-CoA as the acetyl donor, and of ornithine by transacetylation between N(2)-acetylornithine and glutamate	748224.HMPREF9436_00524	Bacteria	Firmicutes	Clostridia	Eubacteriales	Oscillospiraceae	Faecalibacterium	Faecalibacterium sp. AM43-5AT	unclassified	unclassified
member	2739	-	-	-	-	-	HG3180011	-	-	-	-	-	Bacteria	Firmicutes	Clostridia	Eubacteriales	Oscillospiraceae	Faecalibacterium	unclassified	-	-
member	2739	-	-	-	-	-	HG3455563	metabolism	Amino acid transport and metabolism	3WGSI	Catalyzes two activities which are involved in the cyclic version of arginine biosynthesis the synthesis of N- acetylglutamate from glutamate and acetyl-CoA as the acetyl donor, and of ornithine by transacetylation between N(2)-acetylornithine and glutamate	411471.SUBVAR_07022	unclassified	unclassified	unclassified	unclassified	unclassified	unclassified	unclassified	unclassified	unclassified
member	2739	-	-	-	-	-	HG3510689	metabolism	Amino acid transport and metabolism	36E48	Catalyzes two activities which are involved in the cyclic version of arginine biosynthesis the synthesis of N- acetylglutamate from glutamate and acetyl-CoA as the acetyl donor, and of ornithine by transacetylation between N(2)-acetylornithine and glutamate	411489.CLOL250_02571	Bacteria	Firmicutes	Clostridia	Eubacteriales	Eubacteriaceae	Eubacterium	Eubacterium sp. 41_20	unclassified	unclassified
member	2739	-	-	-	-	-	HG3510689	-	-	-	-	-	Bacteria	Firmicutes	Clostridia	Eubacteriales	Lachnospiraceae	unclassified	[Eubacterium] rectale	-	-
member	2739	-	-	-	-	-	HG3677239	metabolism	Amino acid transport and metabolism	3WGSI	Catalyzes two activities which are involved in the cyclic version of arginine biosynthesis the synthesis of N- acetylglutamate from glutamate and acetyl-CoA as the acetyl donor, and of ornithine by transacetylation between N(2)-acetylornithine and glutamate	411483.FAEPRAA2165_00167	Bacteria	Firmicutes	Clostridia	Eubacteriales	Oscillospiraceae	Faecalibacterium	Faecalibacterium prausnitzii	unclassified	unclassified
member	2739	-	-	-	-	-	HG3677239	-	-	-	-	-	Bacteria	Firmicutes	Clostridia	Eubacteriales	Oscillospiraceae	Faecalibacterium	Faecalibacterium sp. CLA-AA-H223	-	-
member	2739	-	-	-	-	-	HG3677239	-	-	-	-	-	Bacteria	Firmicutes	Clostridia	Eubacteriales	Oscillospiraceae	Faecalibacterium	Faecalibacterium sp. Marseille-Q0746	-	-
member	2739	-	-	-	-	-	HG3677239	-	-	-	-	-	Bacteria	Firmicutes	Clostridia	Eubacteriales	Oscillospiraceae	Faecalibacterium	unclassified	-	-
member	2739	-	-	-	-	-	HG3677239	-	-	-	-	-	Bacteria	Firmicutes	Clostridia	Eubacteriales	Oscillospiraceae	Faecalibacterium	uncultured Faecalibacterium sp.	-	-
member	2739	-	-	-	-	-	HG3754427	metabolism	Amino acid transport and metabolism	3WGSI	Catalyzes two activities which are involved in the cyclic version of arginine biosynthesis the synthesis of N- acetylglutamate from glutamate and acetyl-CoA as the acetyl donor, and of ornithine by transacetylation between N(2)-acetylornithine and glutamate	411483.FAEPRAA2165_00167	Bacteria	Firmicutes	Clostridia	Eubacteriales	Oscillospiraceae	Faecalibacterium	Faecalibacterium prausnitzii	unclassified	unclassified
member	2739	-	-	-	-	-	HG4516758	metabolism	Amino acid transport and metabolism	36E48	Catalyzes two activities which are involved in the cyclic version of arginine biosynthesis the synthesis of N- acetylglutamate from glutamate and acetyl-CoA as the acetyl donor, and of ornithine by transacetylation between N(2)-acetylornithine and glutamate	411489.CLOL250_02571	unclassified	unclassified	unclassified	unclassified	unclassified	unclassified	unclassified	unclassified	unclassified
member	2739	-	-	-	-	-	HG4645806	metabolism	Amino acid transport and metabolism	3WGSI	Catalyzes two activities which are involved in the cyclic version of arginine biosynthesis the synthesis of N- acetylglutamate from glutamate and acetyl-CoA as the acetyl donor, and of ornithine by transacetylation between N(2)-acetylornithine and glutamate	411471.SUBVAR_07022	unclassified	unclassified	unclassified	unclassified	unclassified	unclassified	unclassified	unclassified	unclassified
member	2739	-	-	-	-	-	HG4664372	metabolism	Amino acid transport and metabolism	21YCZ	Catalyzes two activities which are involved in the cyclic version of arginine biosynthesis the synthesis of N- acetylglutamate from glutamate and acetyl-CoA as the acetyl donor, and of ornithine by transacetylation between N(2)-acetylornithine and glutamate	357809.Cphy_1949	Bacteria	Firmicutes	Clostridia	Eubacteriales	Lachnospiraceae	Lachnoclostridium	Lachnoclostridium phytofermentans	unclassified	unclassified
member	2739	-	-	-	-	-	HG4674658	metabolism	Amino acid transport and metabolism	3WGSI	Catalyzes two activities which are involved in the cyclic version of arginine biosynthesis the synthesis of N- acetylglutamate from glutamate and acetyl-CoA as the acetyl donor, and of ornithine by transacetylation between N(2)-acetylornithine and glutamate	411471.SUBVAR_07022	Bacteria	Firmicutes	Clostridia	Eubacteriales	Oscillospiraceae	Subdoligranulum	Subdoligranulum sp. 60_17	unclassified	unclassified
member	2739	-	-	-	-	-	HG4676111	metabolism	Amino acid transport and metabolism	3WGSI	Catalyzes two activities which are involved in the cyclic version of arginine biosynthesis the synthesis of N- acetylglutamate from glutamate and acetyl-CoA as the acetyl donor, and of ornithine by transacetylation between N(2)-acetylornithine and glutamate	411471.SUBVAR_07022	unclassified	unclassified	unclassified	unclassified	unclassified	unclassified	unclassified	unclassified	unclassified
member	2739	-	-	-	-	-	HG4676287	metabolism	Amino acid transport and metabolism	36E48	Catalyzes two activities which are involved in the cyclic version of arginine biosynthesis the synthesis of N- acetylglutamate from glutamate and acetyl-CoA as the acetyl donor, and of ornithine by transacetylation between N(2)-acetylornithine and glutamate	411489.CLOL250_02571	Bacteria	Firmicutes	Clostridia	Eubacteriales	Lachnospiraceae	Mediterraneibacter	[Ruminococcus] torques	unclassified	unclassified
member	2739	-	-	-	-	-	HG4676287	-	-	-	-	-	Bacteria	Firmicutes	Clostridia	Eubacteriales	Lachnospiraceae	unclassified	[Eubacterium] rectale	-	-
member	2739	-	-	-	-	-	HG4677915	metabolism	Amino acid transport and metabolism	2N681	ArgJ family	1519439.JPJG01000018_gene296	unclassified	unclassified	unclassified	unclassified	unclassified	unclassified	unclassified	unclassified	unclassified
member	2739	-	-	-	-	-	HG4677917	metabolism	Amino acid transport and metabolism	36E48	Catalyzes two activities which are involved in the cyclic version of arginine biosynthesis the synthesis of N- acetylglutamate from glutamate and acetyl-CoA as the acetyl donor, and of ornithine by transacetylation between N(2)-acetylornithine and glutamate	411489.CLOL250_02571	unclassified	unclassified	unclassified	unclassified	unclassified	unclassified	unclassified	unclassified	unclassified
member	2739	-	-	-	-	-	HG4678179	metabolism	Amino acid transport and metabolism	36E48	Catalyzes two activities which are involved in the cyclic version of arginine biosynthesis the synthesis of N- acetylglutamate from glutamate and acetyl-CoA as the acetyl donor, and of ornithine by transacetylation between N(2)-acetylornithine and glutamate	411489.CLOL250_02571	unclassified	unclassified	unclassified	unclassified	unclassified	unclassified	unclassified	unclassified	unclassified
member	2739	-	-	-	-	-	HG4679229	metabolism	Amino acid transport and metabolism	3WGSI	Catalyzes two activities which are involved in the cyclic version of arginine biosynthesis the synthesis of N- acetylglutamate from glutamate and acetyl-CoA as the acetyl donor, and of ornithine by transacetylation between N(2)-acetylornithine and glutamate	411483.FAEPRAA2165_00167	Bacteria	Firmicutes	Clostridia	Eubacteriales	Oscillospiraceae	Subdoligranulum	Subdoligranulum sp. APC924/74	unclassified	unclassified
member	2739	-	-	-	-	-	HG4679919	metabolism	Amino acid transport and metabolism	3WGSI	Catalyzes two activities which are involved in the cyclic version of arginine biosynthesis the synthesis of N- acetylglutamate from glutamate and acetyl-CoA as the acetyl donor, and of ornithine by transacetylation between N(2)-acetylornithine and glutamate	718252.FP2_28130	Bacteria	Firmicutes	Clostridia	Eubacteriales	Oscillospiraceae	Faecalibacterium	Faecalibacterium prausnitzii	unclassified	unclassified
member	2739	-	-	-	-	-	HG4681108	metabolism	Amino acid transport and metabolism	3WGSI	Catalyzes two activities which are involved in the cyclic version of arginine biosynthesis the synthesis of N- acetylglutamate from glutamate and acetyl-CoA as the acetyl donor, and of ornithine by transacetylation between N(2)-acetylornithine and glutamate	718252.FP2_28130	Bacteria	Firmicutes	Clostridia	Eubacteriales	Oscillospiraceae	Faecalibacterium	Faecalibacterium prausnitzii	unclassified	unclassified
member	2739	-	-	-	-	-	HG4681296	metabolism	Amino acid transport and metabolism	3WGSI	Catalyzes two activities which are involved in the cyclic version of arginine biosynthesis the synthesis of N- acetylglutamate from glutamate and acetyl-CoA as the acetyl donor, and of ornithine by transacetylation between N(2)-acetylornithine and glutamate	748224.HMPREF9436_00524	Bacteria	Firmicutes	Clostridia	Eubacteriales	Oscillospiraceae	Faecalibacterium	Faecalibacterium prausnitzii	unclassified	unclassified
member	2739	-	-	-	-	-	HG4681296	-	-	-	-	-	Bacteria	Firmicutes	Clostridia	Eubacteriales	Oscillospiraceae	Faecalibacterium	unclassified	-	-
member	2739	-	-	-	-	-	HG4681296	-	-	-	-	-	Bacteria	Firmicutes	Clostridia	Eubacteriales	Oscillospiraceae	Faecalibacterium	uncultured Faecalibacterium sp.	-	-
member	2739	-	-	-	-	-	HG4683364	metabolism	Amino acid transport and metabolism	3WGSI	Catalyzes two activities which are involved in the cyclic version of arginine biosynthesis the synthesis of N- acetylglutamate from glutamate and acetyl-CoA as the acetyl donor, and of ornithine by transacetylation between N(2)-acetylornithine and glutamate	657322.FPR_18310	Bacteria	Firmicutes	Clostridia	Eubacteriales	Oscillospiraceae	Faecalibacterium	Faecalibacterium prausnitzii	unclassified	unclassified
member	2739	-	-	-	-	-	HG4683569	metabolism	Amino acid transport and metabolism	3WGSI	Catalyzes two activities which are involved in the cyclic version of arginine biosynthesis the synthesis of N- acetylglutamate from glutamate and acetyl-CoA as the acetyl donor, and of ornithine by transacetylation between N(2)-acetylornithine and glutamate	411483.FAEPRAA2165_00167	Bacteria	Firmicutes	Clostridia	Eubacteriales	Oscillospiraceae	Faecalibacterium	Faecalibacterium prausnitzii	unclassified	unclassified
member	2739	-	-	-	-	-	HG4683569	-	-	-	-	-	Bacteria	Firmicutes	Clostridia	Eubacteriales	Oscillospiraceae	Faecalibacterium	uncultured Faecalibacterium sp.	-	-
member	2739	-	-	-	-	-	HG4686268	metabolism	Amino acid transport and metabolism	2N681	ArgJ family	1519439.JPJG01000018_gene296	unclassified	unclassified	unclassified	unclassified	unclassified	unclassified	unclassified	unclassified	unclassified
member	2739	-	-	-	-	-	HG4687209	metabolism	Amino acid transport and metabolism	36E48	Catalyzes two activities which are involved in the cyclic version of arginine biosynthesis the synthesis of N- acetylglutamate from glutamate and acetyl-CoA as the acetyl donor, and of ornithine by transacetylation between N(2)-acetylornithine and glutamate	411489.CLOL250_02571	Bacteria	Firmicutes	Clostridia	Eubacteriales	Lachnospiraceae	Roseburia	Roseburia sp. CAG:18	unclassified	unclassified
member	2739	-	-	-	-	-	HG4687209	-	-	-	-	-	Bacteria	Firmicutes	Clostridia	Eubacteriales	Lachnospiraceae	Roseburia	unclassified	-	-
member	2739	-	-	-	-	-	HG4703940	metabolism	Amino acid transport and metabolism	36E48	Catalyzes two activities which are involved in the cyclic version of arginine biosynthesis the synthesis of N- acetylglutamate from glutamate and acetyl-CoA as the acetyl donor, and of ornithine by transacetylation between N(2)-acetylornithine and glutamate	411489.CLOL250_02571	Bacteria	Firmicutes	Clostridia	Eubacteriales	Clostridiaceae	unclassified	Clostridiaceae bacterium	unclassified	unclassified
member	2739	-	-	-	-	-	HG4703949	metabolism	Amino acid transport and metabolism	2497Q	Catalyzes two activities which are involved in the cyclic version of arginine biosynthesis the synthesis of N- acetylglutamate from glutamate and acetyl-CoA as the acetyl donor, and of ornithine by transacetylation between N(2)-acetylornithine and glutamate	411474.COPEUT_00416	Bacteria	Firmicutes	Clostridia	Eubacteriales	Lachnospiraceae	Coprococcus	Coprococcus eutactus	unclassified	unclassified
member	2739	-	-	-	-	-	HG4703949	-	-	-	-	-	Bacteria	Firmicutes	Clostridia	Eubacteriales	Lachnospiraceae	Coprococcus	Coprococcus sp. ART55/1	-	-
member	2739	-	-	-	-	-	HG4703949	-	-	-	-	-	Bacteria	Firmicutes	Clostridia	Eubacteriales	Lachnospiraceae	Coprococcus	unclassified	-	-
member	2739	-	-	-	-	-	HG4705826	metabolism	Amino acid transport and metabolism	2497Q	Catalyzes two activities which are involved in the cyclic version of arginine biosynthesis the synthesis of N- acetylglutamate from glutamate and acetyl-CoA as the acetyl donor, and of ornithine by transacetylation between N(2)-acetylornithine and glutamate	411474.COPEUT_00416	Bacteria	Firmicutes	Clostridia	Eubacteriales	Lachnospiraceae	Coprococcus	Coprococcus sp. AF16-22	unclassified	unclassified
member	2739	-	-	-	-	-	HG4705826	-	-	-	-	-	Bacteria	Firmicutes	Clostridia	Eubacteriales	Lachnospiraceae	Coprococcus	Coprococcus sp. AF16-5	-	-
member	2739	-	-	-	-	-	HG4705826	-	-	-	-	-	Bacteria	Firmicutes	Clostridia	Eubacteriales	Lachnospiraceae	Coprococcus	Coprococcus sp. CAG:131	-	-
member	2739	-	-	-	-	-	HG4705826	-	-	-	-	-	Bacteria	Firmicutes	Clostridia	Eubacteriales	Lachnospiraceae	Coprococcus	unclassified	-	-
member	2739	-	-	-	-	-	HG4706352	metabolism	Amino acid transport and metabolism	36E48	Catalyzes two activities which are involved in the cyclic version of arginine biosynthesis the synthesis of N- acetylglutamate from glutamate and acetyl-CoA as the acetyl donor, and of ornithine by transacetylation between N(2)-acetylornithine and glutamate	411489.CLOL250_02571	Bacteria	Firmicutes	Clostridia	Eubacteriales	Clostridiaceae	Clostridium	Clostridium sp. CAG:75	unclassified	unclassified
member	2739	-	-	-	-	-	HG4706352	-	-	-	-	-	Bacteria	Firmicutes	Clostridia	Eubacteriales	Clostridiaceae	Clostridium	Clostridium sp. OM05-6BH	-	-
member	2739	-	-	-	-	-	HG4706352	-	-	-	-	-	Bacteria	Firmicutes	Clostridia	Eubacteriales	Clostridiaceae	Clostridium	Clostridium sp. OM05-9BH	-	-
member	2739	-	-	-	-	-	HG4706352	-	-	-	-	-	Bacteria	Firmicutes	Clostridia	Eubacteriales	Clostridiaceae	Clostridium	unclassified	-	-
member	2739	-	-	-	-	-	HG4706632	metabolism	Amino acid transport and metabolism	36E48	Catalyzes two activities which are involved in the cyclic version of arginine biosynthesis the synthesis of N- acetylglutamate from glutamate and acetyl-CoA as the acetyl donor, and of ornithine by transacetylation between N(2)-acetylornithine and glutamate	411489.CLOL250_02571	Bacteria	Firmicutes	Clostridia	Eubacteriales	Clostridiaceae	Clostridium	Clostridium sp. CAG:590	unclassified	unclassified
member	2739	-	-	-	-	-	HG4707097	metabolism	Amino acid transport and metabolism	2497Q	Catalyzes two activities which are involved in the cyclic version of arginine biosynthesis the synthesis of N- acetylglutamate from glutamate and acetyl-CoA as the acetyl donor, and of ornithine by transacetylation between N(2)-acetylornithine and glutamate	411474.COPEUT_00416	Bacteria	Firmicutes	Clostridia	Eubacteriales	Lachnospiraceae	Coprococcus	Coprococcus eutactus	unclassified	unclassified
member	2739	-	-	-	-	-	HG4709953	metabolism	Amino acid transport and metabolism	3WGSI	Catalyzes two activities which are involved in the cyclic version of arginine biosynthesis the synthesis of N- acetylglutamate from glutamate and acetyl-CoA as the acetyl donor, and of ornithine by transacetylation between N(2)-acetylornithine and glutamate	411471.SUBVAR_07022	Bacteria	Firmicutes	Clostridia	Eubacteriales	Oscillospiraceae	Subdoligranulum	Subdoligranulum variabile	unclassified	unclassified
member	2739	-	-	-	-	-	HG4710890	metabolism	Amino acid transport and metabolism	36E48	Catalyzes two activities which are involved in the cyclic version of arginine biosynthesis the synthesis of N- acetylglutamate from glutamate and acetyl-CoA as the acetyl donor, and of ornithine by transacetylation between N(2)-acetylornithine and glutamate	411489.CLOL250_02571	Bacteria	Firmicutes	Clostridia	Eubacteriales	Clostridiaceae	Clostridium	Clostridium sp. 44_14	unclassified	unclassified
member	2739	-	-	-	-	-	HG4716203	metabolism	Amino acid transport and metabolism	36E48	Catalyzes two activities which are involved in the cyclic version of arginine biosynthesis the synthesis of N- acetylglutamate from glutamate and acetyl-CoA as the acetyl donor, and of ornithine by transacetylation between N(2)-acetylornithine and glutamate	411489.CLOL250_02571	Bacteria	Firmicutes	Clostridia	Eubacteriales	Clostridiaceae	Clostridium	Clostridium sp. L2-50	unclassified	unclassified
member	2739	-	-	-	-	-	HG4718791	metabolism	Amino acid transport and metabolism	3WGSI	Catalyzes two activities which are involved in the cyclic version of arginine biosynthesis the synthesis of N- acetylglutamate from glutamate and acetyl-CoA as the acetyl donor, and of ornithine by transacetylation between N(2)-acetylornithine and glutamate	657322.FPR_18310	Bacteria	Firmicutes	Clostridia	Eubacteriales	Oscillospiraceae	Faecalibacterium	Faecalibacterium prausnitzii	unclassified	unclassified
member	2739	-	-	-	-	-	HG4719006	metabolism	Amino acid transport and metabolism	2497Q	Catalyzes two activities which are involved in the cyclic version of arginine biosynthesis the synthesis of N- acetylglutamate from glutamate and acetyl-CoA as the acetyl donor, and of ornithine by transacetylation between N(2)-acetylornithine and glutamate	411474.COPEUT_00416	Bacteria	Firmicutes	Clostridia	Eubacteriales	Lachnospiraceae	Coprococcus	Coprococcus sp. OM04-5BH	unclassified	unclassified
member	2739	-	-	-	-	-	HG4720098	metabolism	Amino acid transport and metabolism	3WGSI	Catalyzes two activities which are involved in the cyclic version of arginine biosynthesis the synthesis of N- acetylglutamate from glutamate and acetyl-CoA as the acetyl donor, and of ornithine by transacetylation between N(2)-acetylornithine and glutamate	877411.JMMA01000002_gene2024	Bacteria	Firmicutes	Clostridia	Eubacteriales	Clostridiaceae	Clostridium	Clostridium sp. CAG:678	unclassified	unclassified
member	2739	-	-	-	-	-	HG4722089	metabolism	Amino acid transport and metabolism	3WGSI	Catalyzes two activities which are involved in the cyclic version of arginine biosynthesis the synthesis of N- acetylglutamate from glutamate and acetyl-CoA as the acetyl donor, and of ornithine by transacetylation between N(2)-acetylornithine and glutamate	877411.JMMA01000002_gene2024	unclassified	unclassified	unclassified	unclassified	unclassified	unclassified	unclassified	unclassified	unclassified
member	2739	-	-	-	-	-	HG4796114	metabolism	Amino acid transport and metabolism	2497Q	Catalyzes two activities which are involved in the cyclic version of arginine biosynthesis the synthesis of N- acetylglutamate from glutamate and acetyl-CoA as the acetyl donor, and of ornithine by transacetylation between N(2)-acetylornithine and glutamate	411474.COPEUT_00416	Bacteria	Firmicutes	Clostridia	Eubacteriales	Clostridiaceae	Clostridium	Clostridium sp. AM27-31LB	unclassified	unclassified
member	2739	-	-	-	-	-	HG4796114	-	-	-	-	-	Bacteria	Firmicutes	Clostridia	Eubacteriales	Clostridiaceae	Clostridium	Clostridium sp. CAG:122	-	-
member	2739	-	-	-	-	-	HG4796114	-	-	-	-	-	Bacteria	Firmicutes	Clostridia	Eubacteriales	Clostridiaceae	Clostridium	Clostridium sp. CAG:12237_41	-	-
member	2739	-	-	-	-	-	HG4933107	metabolism	Amino acid transport and metabolism	3WGSI	Catalyzes two activities which are involved in the cyclic version of arginine biosynthesis the synthesis of N- acetylglutamate from glutamate and acetyl-CoA as the acetyl donor, and of ornithine by transacetylation between N(2)-acetylornithine and glutamate	411483.FAEPRAA2165_00167	Bacteria	Firmicutes	Clostridia	Eubacteriales	Oscillospiraceae	Faecalibacterium	Faecalibacterium sp. Marseille-Q0746	unclassified	unclassified
member	2739	-	-	-	-	-	HG5163042	metabolism	Amino acid transport and metabolism	2N68E	Amino acid kinase family	1519439.JPJG01000018_gene297	Bacteria	Firmicutes	Clostridia	Eubacteriales	Oscillospiraceae	unclassified	Ruminococcaceae bacterium AF10-16	unclassified	unclassified
member	2739	-	-	-	-	-	HG5163042	-	-	-	-	-	Bacteria	Firmicutes	unclassified	unclassified	unclassified	unclassified	Firmicutes bacterium CAG:129_59_24	-	-
group	2740	7	48	571	7.53	96.15	HG0204213;HG2657442;HG2958097;HG4270533;HG4696806;HG4800638;HG5207527	information storage and processing	Replication, recombination and repair	1FII6	Integrase core domain	1134474.O59_002514	Bacteria	various	various	various	various	various	various	unclassified	unclassified	0.1	-	0.1	-	0.0	-	0.0	-	7/7	7/7	7/7	7/7	7/7	7/7	7/7	7/7	7/7	7/7	6/7	6/7	0/0	0/0
member	2740	-	-	-	-	-	HG0204213	information storage and processing	Replication, recombination and repair	1FII6	Integrase core domain	1134474.O59_002514	Bacteria	Proteobacteria	Gammaproteobacteria	Enterobacterales	Enterobacteriaceae	Escherichia	Escherichia coli	unclassified	unclassified
member	2740	-	-	-	-	-	HG0204213	-	-	-	-	-	Bacteria	Proteobacteria	Gammaproteobacteria	Enterobacterales	Enterobacteriaceae	Klebsiella	Klebsiella pneumoniae	-	-
member	2740	-	-	-	-	-	HG2657442	information storage and processing	Replication, recombination and repair	1FII6	Integrase core domain	1134474.O59_002514	Bacteria	Proteobacteria	Gammaproteobacteria	Enterobacterales	Enterobacteriaceae	Klebsiella	Klebsiella sp. MS 92-3	unclassified	unclassified
member	2740	-	-	-	-	-	HG2958097	information storage and processing	Replication, recombination and repair	1FII6	Integrase core domain	1134474.O59_002514	Bacteria	Actinobacteria	Actinomycetia	Micrococcales	Microbacteriaceae	Microbacterium	Microbacterium sp. C448	unclassified	unclassified
member	2740	-	-	-	-	-	HG2958097	-	-	-	-	-	Bacteria	Proteobacteria	Alphaproteobacteria	Caulobacterales	Caulobacteraceae	Brevundimonas	Brevundimonas sp. 357	-	-
member	2740	-	-	-	-	-	HG2958097	-	-	-	-	-	Bacteria	Proteobacteria	Alphaproteobacteria	Hyphomicrobiales	Brucellaceae	Brucella	Brucella anthropi	-	-
member	2740	-	-	-	-	-	HG2958097	-	-	-	-	-	Bacteria	Proteobacteria	Alphaproteobacteria	Hyphomicrobiales	Brucellaceae	Brucella	Brucella grignonensis	-	-
member	2740	-	-	-	-	-	HG2958097	-	-	-	-	-	Bacteria	Proteobacteria	Alphaproteobacteria	Sphingomonadales	Sphingomonadaceae	Sphingomonas	Sphingomonas sp. S-NIH.Pt3_0716	-	-
member	2740	-	-	-	-	-	HG2958097	-	-	-	-	-	Bacteria	Proteobacteria	Betaproteobacteria	Burkholderiales	Alcaligenaceae	Achromobacter	Achromobacter denitrificans	-	-
member	2740	-	-	-	-	-	HG2958097	-	-	-	-	-	Bacteria	Proteobacteria	Betaproteobacteria	Burkholderiales	Alcaligenaceae	Achromobacter	Achromobacter xylosoxidans	-	-
member	2740	-	-	-	-	-	HG2958097	-	-	-	-	-	Bacteria	Proteobacteria	Betaproteobacteria	Burkholderiales	Alcaligenaceae	Alcaligenes	Alcaligenes faecalis	-	-
member	2740	-	-	-	-	-	HG2958097	-	-	-	-	-	Bacteria	Proteobacteria	Betaproteobacteria	Burkholderiales	Burkholderiaceae	Pandoraea	Pandoraea sp. XY-2	-	-
member	2740	-	-	-	-	-	HG2958097	-	-	-	-	-	Bacteria	Proteobacteria	Betaproteobacteria	Burkholderiales	Comamonadaceae	Comamonas	Comamonas testosteroni	-	-
member	2740	-	-	-	-	-	HG2958097	-	-	-	-	-	Bacteria	Proteobacteria	Betaproteobacteria	Burkholderiales	Comamonadaceae	Diaphorobacter	Diaphorobacter sp. DS2	-	-
member	2740	-	-	-	-	-	HG2958097	-	-	-	-	-	Bacteria	Proteobacteria	Betaproteobacteria	Burkholderiales	Comamonadaceae	Hydrogenophaga	Hydrogenophaga intermedia	-	-
member	2740	-	-	-	-	-	HG2958097	-	-	-	-	-	Bacteria	Proteobacteria	Betaproteobacteria	Burkholderiales	Comamonadaceae	Variovorax	Variovorax sp. JS1663	-	-
member	2740	-	-	-	-	-	HG2958097	-	-	-	-	-	Bacteria	Proteobacteria	Gammaproteobacteria	Aeromonadales	Aeromonadaceae	Aeromonas	Aeromonas caviae	-	-
member	2740	-	-	-	-	-	HG2958097	-	-	-	-	-	Bacteria	Proteobacteria	Gammaproteobacteria	Aeromonadales	Aeromonadaceae	Aeromonas	Aeromonas hydrophila	-	-
member	2740	-	-	-	-	-	HG2958097	-	-	-	-	-	Bacteria	Proteobacteria	Gammaproteobacteria	Aeromonadales	Aeromonadaceae	Aeromonas	Aeromonas salmonicida	-	-
member	2740	-	-	-	-	-	HG2958097	-	-	-	-	-	Bacteria	Proteobacteria	Gammaproteobacteria	Aeromonadales	Aeromonadaceae	Aeromonas	Aeromonas sp. ASNIH1	-	-
member	2740	-	-	-	-	-	HG2958097	-	-	-	-	-	Bacteria	Proteobacteria	Gammaproteobacteria	Aeromonadales	Aeromonadaceae	Aeromonas	Aeromonas sp. pRIVM0001_VIM-1	-	-
member	2740	-	-	-	-	-	HG2958097	-	-	-	-	-	Bacteria	Proteobacteria	Gammaproteobacteria	Alteromonadales	Idiomarinaceae	Idiomarina	Idiomarina tyrosinivorans	-	-
member	2740	-	-	-	-	-	HG2958097	-	-	-	-	-	Bacteria	Proteobacteria	Gammaproteobacteria	Alteromonadales	Shewanellaceae	Shewanella	Shewanella algae	-	-
member	2740	-	-	-	-	-	HG2958097	-	-	-	-	-	Bacteria	Proteobacteria	Gammaproteobacteria	Cellvibrionales	Cellvibrionaceae	Cellvibrio	Cellvibrio sp. BR	-	-
member	2740	-	-	-	-	-	HG2958097	-	-	-	-	-	Bacteria	Proteobacteria	Gammaproteobacteria	Chromatiales	Chromatiaceae	Rheinheimera	Rheinheimera sp. D18	-	-
member	2740	-	-	-	-	-	HG2958097	-	-	-	-	-	Bacteria	Proteobacteria	Gammaproteobacteria	Chromatiales	Halothiobacillaceae	Halothiobacillus	Halothiobacillus sp. 13-55-115	-	-
member	2740	-	-	-	-	-	HG2958097	-	-	-	-	-	Bacteria	Proteobacteria	Gammaproteobacteria	Enterobacterales	Enterobacteriaceae	Citrobacter	Citrobacter braakii	-	-
member	2740	-	-	-	-	-	HG2958097	-	-	-	-	-	Bacteria	Proteobacteria	Gammaproteobacteria	Enterobacterales	Enterobacteriaceae	Citrobacter	Citrobacter freundii	-	-
member	2740	-	-	-	-	-	HG2958097	-	-	-	-	-	Bacteria	Proteobacteria	Gammaproteobacteria	Enterobacterales	Enterobacteriaceae	Citrobacter	Citrobacter freundii complex sp. CFNIH4	-	-
member	2740	-	-	-	-	-	HG2958097	-	-	-	-	-	Bacteria	Proteobacteria	Gammaproteobacteria	Enterobacterales	Enterobacteriaceae	Citrobacter	Citrobacter freundii complex sp. CFNIH6	-	-
member	2740	-	-	-	-	-	HG2958097	-	-	-	-	-	Bacteria	Proteobacteria	Gammaproteobacteria	Enterobacterales	Enterobacteriaceae	Citrobacter	Citrobacter freundii complex sp. CFNIH7	-	-
member	2740	-	-	-	-	-	HG2958097	-	-	-	-	-	Bacteria	Proteobacteria	Gammaproteobacteria	Enterobacterales	Enterobacteriaceae	Citrobacter	Citrobacter freundii complex sp. CFNIH8	-	-
member	2740	-	-	-	-	-	HG2958097	-	-	-	-	-	Bacteria	Proteobacteria	Gammaproteobacteria	Enterobacterales	Enterobacteriaceae	Citrobacter	Citrobacter portucalensis	-	-
member	2740	-	-	-	-	-	HG2958097	-	-	-	-	-	Bacteria	Proteobacteria	Gammaproteobacteria	Enterobacterales	Enterobacteriaceae	Citrobacter	Citrobacter sp. ABFQG	-	-
member	2740	-	-	-	-	-	HG2958097	-	-	-	-	-	Bacteria	Proteobacteria	Gammaproteobacteria	Enterobacterales	Enterobacteriaceae	Citrobacter	Citrobacter sp. CF971	-	-
member	2740	-	-	-	-	-	HG2958097	-	-	-	-	-	Bacteria	Proteobacteria	Gammaproteobacteria	Enterobacterales	Enterobacteriaceae	Enterobacter	Enterobacter asburiae	-	-
member	2740	-	-	-	-	-	HG2958097	-	-	-	-	-	Bacteria	Proteobacteria	Gammaproteobacteria	Enterobacterales	Enterobacteriaceae	Enterobacter	Enterobacter cloacae	-	-
member	2740	-	-	-	-	-	HG2958097	-	-	-	-	-	Bacteria	Proteobacteria	Gammaproteobacteria	Enterobacterales	Enterobacteriaceae	Enterobacter	Enterobacter hormaechei	-	-
member	2740	-	-	-	-	-	HG2958097	-	-	-	-	-	Bacteria	Proteobacteria	Gammaproteobacteria	Enterobacterales	Enterobacteriaceae	Enterobacter	Enterobacter kobei	-	-
member	2740	-	-	-	-	-	HG2958097	-	-	-	-	-	Bacteria	Proteobacteria	Gammaproteobacteria	Enterobacterales	Enterobacteriaceae	Enterobacter	Enterobacter sp. HMSC16D10	-	-
member	2740	-	-	-	-	-	HG2958097	-	-	-	-	-	Bacteria	Proteobacteria	Gammaproteobacteria	Enterobacterales	Enterobacteriaceae	Escherichia	Escherichia coli	-	-
member	2740	-	-	-	-	-	HG2958097	-	-	-	-	-	Bacteria	Proteobacteria	Gammaproteobacteria	Enterobacterales	Enterobacteriaceae	Escherichia	Escherichia fergusonii	-	-
member	2740	-	-	-	-	-	HG2958097	-	-	-	-	-	Bacteria	Proteobacteria	Gammaproteobacteria	Enterobacterales	Enterobacteriaceae	Klebsiella	Klebsiella aerogenes	-	-
member	2740	-	-	-	-	-	HG2958097	-	-	-	-	-	Bacteria	Proteobacteria	Gammaproteobacteria	Enterobacterales	Enterobacteriaceae	Klebsiella	Klebsiella michiganensis	-	-
member	2740	-	-	-	-	-	HG2958097	-	-	-	-	-	Bacteria	Proteobacteria	Gammaproteobacteria	Enterobacterales	Enterobacteriaceae	Klebsiella	Klebsiella oxytoca	-	-
member	2740	-	-	-	-	-	HG2958097	-	-	-	-	-	Bacteria	Proteobacteria	Gammaproteobacteria	Enterobacterales	Enterobacteriaceae	Klebsiella	Klebsiella pneumoniae	-	-
member	2740	-	-	-	-	-	HG2958097	-	-	-	-	-	Bacteria	Proteobacteria	Gammaproteobacteria	Enterobacterales	Enterobacteriaceae	Klebsiella	Klebsiella quasipneumoniae	-	-
member	2740	-	-	-	-	-	HG2958097	-	-	-	-	-	Bacteria	Proteobacteria	Gammaproteobacteria	Enterobacterales	Enterobacteriaceae	Klebsiella	unclassified	-	-
member	2740	-	-	-	-	-	HG2958097	-	-	-	-	-	Bacteria	Proteobacteria	Gammaproteobacteria	Enterobacterales	Enterobacteriaceae	Kluyvera	Kluyvera cryocrescens	-	-
member	2740	-	-	-	-	-	HG2958097	-	-	-	-	-	Bacteria	Proteobacteria	Gammaproteobacteria	Enterobacterales	Enterobacteriaceae	Pluralibacter	Pluralibacter gergoviae	-	-
member	2740	-	-	-	-	-	HG2958097	-	-	-	-	-	Bacteria	Proteobacteria	Gammaproteobacteria	Enterobacterales	Enterobacteriaceae	Pseudocitrobacter	Pseudocitrobacter sp. 73	-	-
member	2740	-	-	-	-	-	HG2958097	-	-	-	-	-	Bacteria	Proteobacteria	Gammaproteobacteria	Enterobacterales	Enterobacteriaceae	Salmonella	Salmonella enterica	-	-
member	2740	-	-	-	-	-	HG2958097	-	-	-	-	-	Bacteria	Proteobacteria	Gammaproteobacteria	Enterobacterales	Enterobacteriaceae	Shigella	Shigella boydii	-	-
member	2740	-	-	-	-	-	HG2958097	-	-	-	-	-	Bacteria	Proteobacteria	Gammaproteobacteria	Enterobacterales	Enterobacteriaceae	Shigella	Shigella dysenteriae	-	-
member	2740	-	-	-	-	-	HG2958097	-	-	-	-	-	Bacteria	Proteobacteria	Gammaproteobacteria	Enterobacterales	Enterobacteriaceae	Shigella	Shigella flexneri	-	-
member	2740	-	-	-	-	-	HG2958097	-	-	-	-	-	Bacteria	Proteobacteria	Gammaproteobacteria	Enterobacterales	Enterobacteriaceae	Shigella	Shigella sonnei	-	-
member	2740	-	-	-	-	-	HG2958097	-	-	-	-	-	Bacteria	Proteobacteria	Gammaproteobacteria	Enterobacterales	Enterobacteriaceae	unclassified	Enterobacteriaceae bacterium ENNIH2	-	-
member	2740	-	-	-	-	-	HG2958097	-	-	-	-	-	Bacteria	Proteobacteria	Gammaproteobacteria	Enterobacterales	Enterobacteriaceae	unclassified	unclassified	-	-
member	2740	-	-	-	-	-	HG2958097	-	-	-	-	-	Bacteria	Proteobacteria	Gammaproteobacteria	Enterobacterales	Erwiniaceae	Pantoea	Pantoea sp. PSNIH2	-	-
member	2740	-	-	-	-	-	HG2958097	-	-	-	-	-	Bacteria	Proteobacteria	Gammaproteobacteria	Enterobacterales	Erwiniaceae	Pantoea	Pantoea sp. PSNIH3	-	-
member	2740	-	-	-	-	-	HG2958097	-	-	-	-	-	Bacteria	Proteobacteria	Gammaproteobacteria	Enterobacterales	Erwiniaceae	Pantoea	Pantoea sp. PSNIH4	-	-
member	2740	-	-	-	-	-	HG2958097	-	-	-	-	-	Bacteria	Proteobacteria	Gammaproteobacteria	Enterobacterales	Erwiniaceae	Pantoea	Pantoea sp. PSNIH5	-	-
member	2740	-	-	-	-	-	HG2958097	-	-	-	-	-	Bacteria	Proteobacteria	Gammaproteobacteria	Enterobacterales	Hafniaceae	Edwardsiella	Edwardsiella tarda	-	-
member	2740	-	-	-	-	-	HG2958097	-	-	-	-	-	Bacteria	Proteobacteria	Gammaproteobacteria	Enterobacterales	Morganellaceae	Morganella	Morganella morganii	-	-
member	2740	-	-	-	-	-	HG2958097	-	-	-	-	-	Bacteria	Proteobacteria	Gammaproteobacteria	Enterobacterales	Morganellaceae	Morganella	Morganella psychrotolerans	-	-
member	2740	-	-	-	-	-	HG2958097	-	-	-	-	-	Bacteria	Proteobacteria	Gammaproteobacteria	Enterobacterales	Morganellaceae	Proteus	Proteus mirabilis	-	-
member	2740	-	-	-	-	-	HG2958097	-	-	-	-	-	Bacteria	Proteobacteria	Gammaproteobacteria	Enterobacterales	Yersiniaceae	Serratia	Serratia marcescens	-	-
member	2740	-	-	-	-	-	HG2958097	-	-	-	-	-	Bacteria	Proteobacteria	Gammaproteobacteria	Enterobacterales	Yersiniaceae	Yersinia	Yersinia pestis	-	-
member	2740	-	-	-	-	-	HG2958097	-	-	-	-	-	Bacteria	Proteobacteria	Gammaproteobacteria	Enterobacterales	Yersiniaceae	Yersinia	Yersinia pseudotuberculosis	-	-
member	2740	-	-	-	-	-	HG2958097	-	-	-	-	-	Bacteria	Proteobacteria	Gammaproteobacteria	Enterobacterales	unclassified	unclassified	unclassified	-	-
member	2740	-	-	-	-	-	HG2958097	-	-	-	-	-	Bacteria	Proteobacteria	Gammaproteobacteria	Moraxellales	Moraxellaceae	Acinetobacter	Acinetobacter baumannii	-	-
member	2740	-	-	-	-	-	HG2958097	-	-	-	-	-	Bacteria	Proteobacteria	Gammaproteobacteria	Pseudomonadales	Pseudomonadaceae	Pseudomonas	Pseudomonas aeruginosa	-	-
member	2740	-	-	-	-	-	HG2958097	-	-	-	-	-	Bacteria	Proteobacteria	Gammaproteobacteria	Pseudomonadales	Pseudomonadaceae	Pseudomonas	Pseudomonas balearica	-	-
member	2740	-	-	-	-	-	HG2958097	-	-	-	-	-	Bacteria	Proteobacteria	Gammaproteobacteria	Pseudomonadales	Pseudomonadaceae	Pseudomonas	Pseudomonas fulva	-	-
member	2740	-	-	-	-	-	HG2958097	-	-	-	-	-	Bacteria	Proteobacteria	Gammaproteobacteria	Pseudomonadales	Pseudomonadaceae	Pseudomonas	Pseudomonas juntendi	-	-
member	2740	-	-	-	-	-	HG2958097	-	-	-	-	-	Bacteria	Proteobacteria	Gammaproteobacteria	Pseudomonadales	Pseudomonadaceae	Pseudomonas	Pseudomonas mendocina	-	-
member	2740	-	-	-	-	-	HG2958097	-	-	-	-	-	Bacteria	Proteobacteria	Gammaproteobacteria	Pseudomonadales	Pseudomonadaceae	Pseudomonas	Pseudomonas monteilii	-	-
member	2740	-	-	-	-	-	HG2958097	-	-	-	-	-	Bacteria	Proteobacteria	Gammaproteobacteria	Pseudomonadales	Pseudomonadaceae	Pseudomonas	Pseudomonas mosselii	-	-
member	2740	-	-	-	-	-	HG2958097	-	-	-	-	-	Bacteria	Proteobacteria	Gammaproteobacteria	Pseudomonadales	Pseudomonadaceae	Pseudomonas	Pseudomonas nosocomialis	-	-
member	2740	-	-	-	-	-	HG2958097	-	-	-	-	-	Bacteria	Proteobacteria	Gammaproteobacteria	Pseudomonadales	Pseudomonadaceae	Pseudomonas	Pseudomonas putida	-	-
member	2740	-	-	-	-	-	HG2958097	-	-	-	-	-	Bacteria	Proteobacteria	Gammaproteobacteria	Pseudomonadales	Pseudomonadaceae	Pseudomonas	Pseudomonas sp. 11BF10	-	-
member	2740	-	-	-	-	-	HG2958097	-	-	-	-	-	Bacteria	Proteobacteria	Gammaproteobacteria	Pseudomonadales	Pseudomonadaceae	Pseudomonas	Pseudomonas sp. 13159349	-	-
member	2740	-	-	-	-	-	HG2958097	-	-	-	-	-	Bacteria	Proteobacteria	Gammaproteobacteria	Pseudomonadales	Pseudomonadaceae	Pseudomonas	Pseudomonas sp. 14181154	-	-
member	2740	-	-	-	-	-	HG2958097	-	-	-	-	-	Bacteria	Proteobacteria	Gammaproteobacteria	Pseudomonadales	Pseudomonadaceae	Pseudomonas	Pseudomonas sp. BJP69	-	-
member	2740	-	-	-	-	-	HG2958097	-	-	-	-	-	Bacteria	Proteobacteria	Gammaproteobacteria	Pseudomonadales	Pseudomonadaceae	Pseudomonas	Pseudomonas sp. J237	-	-
member	2740	-	-	-	-	-	HG2958097	-	-	-	-	-	Bacteria	Proteobacteria	Gammaproteobacteria	Pseudomonadales	Pseudomonadaceae	Pseudomonas	Pseudomonas sp. Tik3	-	-
member	2740	-	-	-	-	-	HG2958097	-	-	-	-	-	Bacteria	Proteobacteria	Gammaproteobacteria	Thiotrichales	Thiotrichaceae	Leucothrix	Leucothrix sargassi	-	-
member	2740	-	-	-	-	-	HG2958097	-	-	-	-	-	Bacteria	Proteobacteria	Gammaproteobacteria	Vibrionales	Vibrionaceae	Vibrio	Vibrio alginolyticus	-	-
member	2740	-	-	-	-	-	HG2958097	-	-	-	-	-	Bacteria	Proteobacteria	Gammaproteobacteria	Xanthomonadales	Xanthomonadaceae	Xanthomonas	Xanthomonas oryzae	-	-
member	2740	-	-	-	-	-	HG2958097	-	-	-	-	-	Bacteria	Proteobacteria	Gammaproteobacteria	unclassified	unclassified	unclassified	Gammaproteobacteria bacterium	-	-
member	2740	-	-	-	-	-	HG2958097	-	-	-	-	-	Bacteria	Proteobacteria	Gammaproteobacteria	unclassified	unclassified	unclassified	unclassified	-	-
member	2740	-	-	-	-	-	HG2958097	-	-	-	-	-	Bacteria	unclassified	unclassified	unclassified	unclassified	unclassified	unclassified	-	-
member	2740	-	-	-	-	-	HG2958097	-	-	-	-	-	Bacteria	unclassified	unclassified	unclassified	unclassified	unclassified	uncultured bacterium	-	-
member	2740	-	-	-	-	-	HG2958097	-	-	-	-	-	unclassified	unclassified	unclassified	unclassified	unclassified	unclassified	Sym plasmid	-	-
member	2740	-	-	-	-	-	HG4270533	information storage and processing	Replication, recombination and repair	1FII6	Integrase core domain	1134474.O59_002514	Bacteria	Actinobacteria	Actinomycetia	Micrococcales	Microbacteriaceae	Microbacterium	Microbacterium sp. C448	unclassified	unclassified
member	2740	-	-	-	-	-	HG4270533	-	-	-	-	-	Bacteria	Proteobacteria	Alphaproteobacteria	Caulobacterales	Caulobacteraceae	Brevundimonas	Brevundimonas sp. 357	-	-
member	2740	-	-	-	-	-	HG4270533	-	-	-	-	-	Bacteria	Proteobacteria	Alphaproteobacteria	Hyphomicrobiales	Brucellaceae	Brucella	Brucella anthropi	-	-
member	2740	-	-	-	-	-	HG4270533	-	-	-	-	-	Bacteria	Proteobacteria	Alphaproteobacteria	Hyphomicrobiales	Brucellaceae	Brucella	Brucella grignonensis	-	-
member	2740	-	-	-	-	-	HG4270533	-	-	-	-	-	Bacteria	Proteobacteria	Alphaproteobacteria	Sphingomonadales	Sphingomonadaceae	Sphingomonas	Sphingomonas sp. S-NIH.Pt3_0716	-	-
member	2740	-	-	-	-	-	HG4270533	-	-	-	-	-	Bacteria	Proteobacteria	Betaproteobacteria	Burkholderiales	Alcaligenaceae	Achromobacter	Achromobacter denitrificans	-	-
member	2740	-	-	-	-	-	HG4270533	-	-	-	-	-	Bacteria	Proteobacteria	Betaproteobacteria	Burkholderiales	Alcaligenaceae	Achromobacter	Achromobacter xylosoxidans	-	-
member	2740	-	-	-	-	-	HG4270533	-	-	-	-	-	Bacteria	Proteobacteria	Betaproteobacteria	Burkholderiales	Alcaligenaceae	Alcaligenes	Alcaligenes faecalis	-	-
member	2740	-	-	-	-	-	HG4270533	-	-	-	-	-	Bacteria	Proteobacteria	Betaproteobacteria	Burkholderiales	Burkholderiaceae	Pandoraea	Pandoraea sp. XY-2	-	-
member	2740	-	-	-	-	-	HG4270533	-	-	-	-	-	Bacteria	Proteobacteria	Betaproteobacteria	Burkholderiales	Comamonadaceae	Comamonas	Comamonas testosteroni	-	-
member	2740	-	-	-	-	-	HG4270533	-	-	-	-	-	Bacteria	Proteobacteria	Betaproteobacteria	Burkholderiales	Comamonadaceae	Diaphorobacter	Diaphorobacter sp. DS2	-	-
member	2740	-	-	-	-	-	HG4270533	-	-	-	-	-	Bacteria	Proteobacteria	Betaproteobacteria	Burkholderiales	Comamonadaceae	Hydrogenophaga	Hydrogenophaga intermedia	-	-
member	2740	-	-	-	-	-	HG4270533	-	-	-	-	-	Bacteria	Proteobacteria	Betaproteobacteria	Burkholderiales	Comamonadaceae	Variovorax	Variovorax sp. JS1663	-	-
member	2740	-	-	-	-	-	HG4270533	-	-	-	-	-	Bacteria	Proteobacteria	Gammaproteobacteria	Aeromonadales	Aeromonadaceae	Aeromonas	Aeromonas caviae	-	-
member	2740	-	-	-	-	-	HG4270533	-	-	-	-	-	Bacteria	Proteobacteria	Gammaproteobacteria	Aeromonadales	Aeromonadaceae	Aeromonas	Aeromonas hydrophila	-	-
member	2740	-	-	-	-	-	HG4270533	-	-	-	-	-	Bacteria	Proteobacteria	Gammaproteobacteria	Aeromonadales	Aeromonadaceae	Aeromonas	Aeromonas salmonicida	-	-
member	2740	-	-	-	-	-	HG4270533	-	-	-	-	-	Bacteria	Proteobacteria	Gammaproteobacteria	Aeromonadales	Aeromonadaceae	Aeromonas	Aeromonas sp. ASNIH1	-	-
member	2740	-	-	-	-	-	HG4270533	-	-	-	-	-	Bacteria	Proteobacteria	Gammaproteobacteria	Aeromonadales	Aeromonadaceae	Aeromonas	Aeromonas sp. pRIVM0001_VIM-1	-	-
member	2740	-	-	-	-	-	HG4270533	-	-	-	-	-	Bacteria	Proteobacteria	Gammaproteobacteria	Alteromonadales	Idiomarinaceae	Idiomarina	Idiomarina tyrosinivorans	-	-
member	2740	-	-	-	-	-	HG4270533	-	-	-	-	-	Bacteria	Proteobacteria	Gammaproteobacteria	Alteromonadales	Shewanellaceae	Shewanella	Shewanella algae	-	-
member	2740	-	-	-	-	-	HG4270533	-	-	-	-	-	Bacteria	Proteobacteria	Gammaproteobacteria	Cellvibrionales	Cellvibrionaceae	Cellvibrio	Cellvibrio sp. BR	-	-
member	2740	-	-	-	-	-	HG4270533	-	-	-	-	-	Bacteria	Proteobacteria	Gammaproteobacteria	Chromatiales	Halothiobacillaceae	Halothiobacillus	Halothiobacillus sp. 13-55-115	-	-
member	2740	-	-	-	-	-	HG4270533	-	-	-	-	-	Bacteria	Proteobacteria	Gammaproteobacteria	Enterobacterales	Enterobacteriaceae	Citrobacter	Citrobacter braakii	-	-
member	2740	-	-	-	-	-	HG4270533	-	-	-	-	-	Bacteria	Proteobacteria	Gammaproteobacteria	Enterobacterales	Enterobacteriaceae	Citrobacter	Citrobacter freundii	-	-
member	2740	-	-	-	-	-	HG4270533	-	-	-	-	-	Bacteria	Proteobacteria	Gammaproteobacteria	Enterobacterales	Enterobacteriaceae	Citrobacter	Citrobacter freundii complex sp. CFNIH4	-	-
member	2740	-	-	-	-	-	HG4270533	-	-	-	-	-	Bacteria	Proteobacteria	Gammaproteobacteria	Enterobacterales	Enterobacteriaceae	Citrobacter	Citrobacter freundii complex sp. CFNIH6	-	-
member	2740	-	-	-	-	-	HG4270533	-	-	-	-	-	Bacteria	Proteobacteria	Gammaproteobacteria	Enterobacterales	Enterobacteriaceae	Citrobacter	Citrobacter freundii complex sp. CFNIH7	-	-
member	2740	-	-	-	-	-	HG4270533	-	-	-	-	-	Bacteria	Proteobacteria	Gammaproteobacteria	Enterobacterales	Enterobacteriaceae	Citrobacter	Citrobacter freundii complex sp. CFNIH8	-	-
member	2740	-	-	-	-	-	HG4270533	-	-	-	-	-	Bacteria	Proteobacteria	Gammaproteobacteria	Enterobacterales	Enterobacteriaceae	Citrobacter	Citrobacter portucalensis	-	-
member	2740	-	-	-	-	-	HG4270533	-	-	-	-	-	Bacteria	Proteobacteria	Gammaproteobacteria	Enterobacterales	Enterobacteriaceae	Citrobacter	Citrobacter sp. ABFQG	-	-
member	2740	-	-	-	-	-	HG4270533	-	-	-	-	-	Bacteria	Proteobacteria	Gammaproteobacteria	Enterobacterales	Enterobacteriaceae	Citrobacter	Citrobacter sp. CF971	-	-
member	2740	-	-	-	-	-	HG4270533	-	-	-	-	-	Bacteria	Proteobacteria	Gammaproteobacteria	Enterobacterales	Enterobacteriaceae	Enterobacter	Enterobacter asburiae	-	-
member	2740	-	-	-	-	-	HG4270533	-	-	-	-	-	Bacteria	Proteobacteria	Gammaproteobacteria	Enterobacterales	Enterobacteriaceae	Enterobacter	Enterobacter cloacae	-	-
member	2740	-	-	-	-	-	HG4270533	-	-	-	-	-	Bacteria	Proteobacteria	Gammaproteobacteria	Enterobacterales	Enterobacteriaceae	Enterobacter	Enterobacter hormaechei	-	-
member	2740	-	-	-	-	-	HG4270533	-	-	-	-	-	Bacteria	Proteobacteria	Gammaproteobacteria	Enterobacterales	Enterobacteriaceae	Enterobacter	Enterobacter kobei	-	-
member	2740	-	-	-	-	-	HG4270533	-	-	-	-	-	Bacteria	Proteobacteria	Gammaproteobacteria	Enterobacterales	Enterobacteriaceae	Enterobacter	Enterobacter sp. HMSC16D10	-	-
member	2740	-	-	-	-	-	HG4270533	-	-	-	-	-	Bacteria	Proteobacteria	Gammaproteobacteria	Enterobacterales	Enterobacteriaceae	Escherichia	Escherichia coli	-	-
member	2740	-	-	-	-	-	HG4270533	-	-	-	-	-	Bacteria	Proteobacteria	Gammaproteobacteria	Enterobacterales	Enterobacteriaceae	Klebsiella	Klebsiella aerogenes	-	-
member	2740	-	-	-	-	-	HG4270533	-	-	-	-	-	Bacteria	Proteobacteria	Gammaproteobacteria	Enterobacterales	Enterobacteriaceae	Klebsiella	Klebsiella oxytoca	-	-
member	2740	-	-	-	-	-	HG4270533	-	-	-	-	-	Bacteria	Proteobacteria	Gammaproteobacteria	Enterobacterales	Enterobacteriaceae	Klebsiella	Klebsiella pneumoniae	-	-
member	2740	-	-	-	-	-	HG4270533	-	-	-	-	-	Bacteria	Proteobacteria	Gammaproteobacteria	Enterobacterales	Enterobacteriaceae	Klebsiella	Klebsiella quasipneumoniae	-	-
member	2740	-	-	-	-	-	HG4270533	-	-	-	-	-	Bacteria	Proteobacteria	Gammaproteobacteria	Enterobacterales	Enterobacteriaceae	Klebsiella	unclassified	-	-
member	2740	-	-	-	-	-	HG4270533	-	-	-	-	-	Bacteria	Proteobacteria	Gammaproteobacteria	Enterobacterales	Enterobacteriaceae	Kluyvera	Kluyvera cryocrescens	-	-
member	2740	-	-	-	-	-	HG4270533	-	-	-	-	-	Bacteria	Proteobacteria	Gammaproteobacteria	Enterobacterales	Enterobacteriaceae	Pluralibacter	Pluralibacter gergoviae	-	-
member	2740	-	-	-	-	-	HG4270533	-	-	-	-	-	Bacteria	Proteobacteria	Gammaproteobacteria	Enterobacterales	Enterobacteriaceae	Pseudocitrobacter	Pseudocitrobacter sp. 73	-	-
member	2740	-	-	-	-	-	HG4270533	-	-	-	-	-	Bacteria	Proteobacteria	Gammaproteobacteria	Enterobacterales	Enterobacteriaceae	Salmonella	Salmonella enterica	-	-
member	2740	-	-	-	-	-	HG4270533	-	-	-	-	-	Bacteria	Proteobacteria	Gammaproteobacteria	Enterobacterales	Enterobacteriaceae	Shigella	Shigella boydii	-	-
member	2740	-	-	-	-	-	HG4270533	-	-	-	-	-	Bacteria	Proteobacteria	Gammaproteobacteria	Enterobacterales	Enterobacteriaceae	Shigella	Shigella dysenteriae	-	-
member	2740	-	-	-	-	-	HG4270533	-	-	-	-	-	Bacteria	Proteobacteria	Gammaproteobacteria	Enterobacterales	Enterobacteriaceae	Shigella	Shigella flexneri	-	-
member	2740	-	-	-	-	-	HG4270533	-	-	-	-	-	Bacteria	Proteobacteria	Gammaproteobacteria	Enterobacterales	Enterobacteriaceae	Shigella	Shigella sonnei	-	-
member	2740	-	-	-	-	-	HG4270533	-	-	-	-	-	Bacteria	Proteobacteria	Gammaproteobacteria	Enterobacterales	Enterobacteriaceae	unclassified	Enterobacteriaceae bacterium ENNIH2	-	-
member	2740	-	-	-	-	-	HG4270533	-	-	-	-	-	Bacteria	Proteobacteria	Gammaproteobacteria	Enterobacterales	Enterobacteriaceae	unclassified	unclassified	-	-
member	2740	-	-	-	-	-	HG4270533	-	-	-	-	-	Bacteria	Proteobacteria	Gammaproteobacteria	Enterobacterales	Erwiniaceae	Pantoea	Pantoea sp. PSNIH2	-	-
member	2740	-	-	-	-	-	HG4270533	-	-	-	-	-	Bacteria	Proteobacteria	Gammaproteobacteria	Enterobacterales	Erwiniaceae	Pantoea	Pantoea sp. PSNIH3	-	-
member	2740	-	-	-	-	-	HG4270533	-	-	-	-	-	Bacteria	Proteobacteria	Gammaproteobacteria	Enterobacterales	Erwiniaceae	Pantoea	Pantoea sp. PSNIH4	-	-
member	2740	-	-	-	-	-	HG4270533	-	-	-	-	-	Bacteria	Proteobacteria	Gammaproteobacteria	Enterobacterales	Erwiniaceae	Pantoea	Pantoea sp. PSNIH5	-	-
member	2740	-	-	-	-	-	HG4270533	-	-	-	-	-	Bacteria	Proteobacteria	Gammaproteobacteria	Enterobacterales	Hafniaceae	Edwardsiella	Edwardsiella tarda	-	-
member	2740	-	-	-	-	-	HG4270533	-	-	-	-	-	Bacteria	Proteobacteria	Gammaproteobacteria	Enterobacterales	Morganellaceae	Morganella	Morganella morganii	-	-
member	2740	-	-	-	-	-	HG4270533	-	-	-	-	-	Bacteria	Proteobacteria	Gammaproteobacteria	Enterobacterales	Morganellaceae	Morganella	Morganella psychrotolerans	-	-
member	2740	-	-	-	-	-	HG4270533	-	-	-	-	-	Bacteria	Proteobacteria	Gammaproteobacteria	Enterobacterales	Morganellaceae	Proteus	Proteus mirabilis	-	-
member	2740	-	-	-	-	-	HG4270533	-	-	-	-	-	Bacteria	Proteobacteria	Gammaproteobacteria	Enterobacterales	Yersiniaceae	Serratia	Serratia marcescens	-	-
member	2740	-	-	-	-	-	HG4270533	-	-	-	-	-	Bacteria	Proteobacteria	Gammaproteobacteria	Enterobacterales	Yersiniaceae	Yersinia	Yersinia pestis	-	-
member	2740	-	-	-	-	-	HG4270533	-	-	-	-	-	Bacteria	Proteobacteria	Gammaproteobacteria	Enterobacterales	Yersiniaceae	Yersinia	Yersinia pseudotuberculosis	-	-
member	2740	-	-	-	-	-	HG4270533	-	-	-	-	-	Bacteria	Proteobacteria	Gammaproteobacteria	Enterobacterales	unclassified	unclassified	unclassified	-	-
member	2740	-	-	-	-	-	HG4270533	-	-	-	-	-	Bacteria	Proteobacteria	Gammaproteobacteria	Moraxellales	Moraxellaceae	Acinetobacter	Acinetobacter baumannii	-	-
member	2740	-	-	-	-	-	HG4270533	-	-	-	-	-	Bacteria	Proteobacteria	Gammaproteobacteria	Pseudomonadales	Pseudomonadaceae	Pseudomonas	Pseudomonas aeruginosa	-	-
member	2740	-	-	-	-	-	HG4270533	-	-	-	-	-	Bacteria	Proteobacteria	Gammaproteobacteria	Pseudomonadales	Pseudomonadaceae	Pseudomonas	Pseudomonas balearica	-	-
member	2740	-	-	-	-	-	HG4270533	-	-	-	-	-	Bacteria	Proteobacteria	Gammaproteobacteria	Pseudomonadales	Pseudomonadaceae	Pseudomonas	Pseudomonas fulva	-	-
member	2740	-	-	-	-	-	HG4270533	-	-	-	-	-	Bacteria	Proteobacteria	Gammaproteobacteria	Pseudomonadales	Pseudomonadaceae	Pseudomonas	Pseudomonas mendocina	-	-
member	2740	-	-	-	-	-	HG4270533	-	-	-	-	-	Bacteria	Proteobacteria	Gammaproteobacteria	Pseudomonadales	Pseudomonadaceae	Pseudomonas	Pseudomonas monteilii	-	-
member	2740	-	-	-	-	-	HG4270533	-	-	-	-	-	Bacteria	Proteobacteria	Gammaproteobacteria	Pseudomonadales	Pseudomonadaceae	Pseudomonas	Pseudomonas mosselii	-	-
member	2740	-	-	-	-	-	HG4270533	-	-	-	-	-	Bacteria	Proteobacteria	Gammaproteobacteria	Pseudomonadales	Pseudomonadaceae	Pseudomonas	Pseudomonas nosocomialis	-	-
member	2740	-	-	-	-	-	HG4270533	-	-	-	-	-	Bacteria	Proteobacteria	Gammaproteobacteria	Pseudomonadales	Pseudomonadaceae	Pseudomonas	Pseudomonas putida	-	-
member	2740	-	-	-	-	-	HG4270533	-	-	-	-	-	Bacteria	Proteobacteria	Gammaproteobacteria	Pseudomonadales	Pseudomonadaceae	Pseudomonas	Pseudomonas sp. 11BF10	-	-
member	2740	-	-	-	-	-	HG4270533	-	-	-	-	-	Bacteria	Proteobacteria	Gammaproteobacteria	Pseudomonadales	Pseudomonadaceae	Pseudomonas	Pseudomonas sp. 13159349	-	-
member	2740	-	-	-	-	-	HG4270533	-	-	-	-	-	Bacteria	Proteobacteria	Gammaproteobacteria	Pseudomonadales	Pseudomonadaceae	Pseudomonas	Pseudomonas sp. 14181154	-	-
member	2740	-	-	-	-	-	HG4270533	-	-	-	-	-	Bacteria	Proteobacteria	Gammaproteobacteria	Pseudomonadales	Pseudomonadaceae	Pseudomonas	Pseudomonas sp. BJP69	-	-
member	2740	-	-	-	-	-	HG4270533	-	-	-	-	-	Bacteria	Proteobacteria	Gammaproteobacteria	Pseudomonadales	Pseudomonadaceae	Pseudomonas	Pseudomonas sp. J237	-	-
member	2740	-	-	-	-	-	HG4270533	-	-	-	-	-	Bacteria	Proteobacteria	Gammaproteobacteria	Pseudomonadales	Pseudomonadaceae	Pseudomonas	Pseudomonas sp. Tik3	-	-
member	2740	-	-	-	-	-	HG4270533	-	-	-	-	-	Bacteria	Proteobacteria	Gammaproteobacteria	Thiotrichales	Thiotrichaceae	Leucothrix	Leucothrix sargassi	-	-
member	2740	-	-	-	-	-	HG4270533	-	-	-	-	-	Bacteria	Proteobacteria	Gammaproteobacteria	Vibrionales	Vibrionaceae	Vibrio	Vibrio alginolyticus	-	-
member	2740	-	-	-	-	-	HG4270533	-	-	-	-	-	Bacteria	Proteobacteria	Gammaproteobacteria	Xanthomonadales	Xanthomonadaceae	Xanthomonas	Xanthomonas oryzae	-	-
member	2740	-	-	-	-	-	HG4270533	-	-	-	-	-	Bacteria	Proteobacteria	Gammaproteobacteria	unclassified	unclassified	unclassified	unclassified	-	-
member	2740	-	-	-	-	-	HG4270533	-	-	-	-	-	Bacteria	unclassified	unclassified	unclassified	unclassified	unclassified	unclassified	-	-
member	2740	-	-	-	-	-	HG4270533	-	-	-	-	-	Bacteria	unclassified	unclassified	unclassified	unclassified	unclassified	uncultured bacterium	-	-
member	2740	-	-	-	-	-	HG4270533	-	-	-	-	-	unclassified	unclassified	unclassified	unclassified	unclassified	unclassified	Sym plasmid	-	-
member	2740	-	-	-	-	-	HG4696806	information storage and processing	Replication, recombination and repair	1FII6	Integrase core domain	1134474.O59_002514	Bacteria	Proteobacteria	Gammaproteobacteria	Enterobacterales	Enterobacteriaceae	Escherichia	Escherichia coli	unclassified	unclassified
member	2740	-	-	-	-	-	HG4696806	-	-	-	-	-	Bacteria	Proteobacteria	Gammaproteobacteria	Enterobacterales	Enterobacteriaceae	Salmonella	Salmonella enterica	-	-
member	2740	-	-	-	-	-	HG4696806	-	-	-	-	-	Bacteria	Proteobacteria	Gammaproteobacteria	Enterobacterales	Enterobacteriaceae	Shigella	Shigella flexneri	-	-
member	2740	-	-	-	-	-	HG4800638	information storage and processing	Replication, recombination and repair	1FII6	Integrase core domain	1134474.O59_002514	Bacteria	Proteobacteria	Betaproteobacteria	Burkholderiales	Alcaligenaceae	Achromobacter	Achromobacter aegrifaciens	unclassified	unclassified
member	2740	-	-	-	-	-	HG4800638	-	-	-	-	-	Bacteria	Proteobacteria	Gammaproteobacteria	Aeromonadales	Aeromonadaceae	Aeromonas	Aeromonas caviae	-	-
member	2740	-	-	-	-	-	HG4800638	-	-	-	-	-	Bacteria	Proteobacteria	Gammaproteobacteria	Aeromonadales	Aeromonadaceae	Aeromonas	Aeromonas hydrophila	-	-
member	2740	-	-	-	-	-	HG4800638	-	-	-	-	-	Bacteria	Proteobacteria	Gammaproteobacteria	Aeromonadales	Aeromonadaceae	Aeromonas	Aeromonas salmonicida	-	-
member	2740	-	-	-	-	-	HG4800638	-	-	-	-	-	Bacteria	Proteobacteria	Gammaproteobacteria	Aeromonadales	Aeromonadaceae	Aeromonas	Aeromonas sp. ASNIH3	-	-
member	2740	-	-	-	-	-	HG4800638	-	-	-	-	-	Bacteria	Proteobacteria	Gammaproteobacteria	Aeromonadales	Aeromonadaceae	Aeromonas	Aeromonas sp. ASNIH4	-	-
member	2740	-	-	-	-	-	HG4800638	-	-	-	-	-	Bacteria	Proteobacteria	Gammaproteobacteria	Aeromonadales	Aeromonadaceae	Aeromonas	Aeromonas sp. ASNIH5	-	-
member	2740	-	-	-	-	-	HG4800638	-	-	-	-	-	Bacteria	Proteobacteria	Gammaproteobacteria	Aeromonadales	Aeromonadaceae	Aeromonas	Aeromonas sp. ASNIH6	-	-
member	2740	-	-	-	-	-	HG4800638	-	-	-	-	-	Bacteria	Proteobacteria	Gammaproteobacteria	Aeromonadales	Aeromonadaceae	Aeromonas	Aeromonas veronii	-	-
member	2740	-	-	-	-	-	HG4800638	-	-	-	-	-	Bacteria	Proteobacteria	Gammaproteobacteria	Enterobacterales	Enterobacteriaceae	Citrobacter	Citrobacter farmeri	-	-
member	2740	-	-	-	-	-	HG4800638	-	-	-	-	-	Bacteria	Proteobacteria	Gammaproteobacteria	Enterobacterales	Enterobacteriaceae	Citrobacter	Citrobacter freundii	-	-
member	2740	-	-	-	-	-	HG4800638	-	-	-	-	-	Bacteria	Proteobacteria	Gammaproteobacteria	Enterobacterales	Enterobacteriaceae	Citrobacter	Citrobacter freundii complex sp. CFNIH9	-	-
member	2740	-	-	-	-	-	HG4800638	-	-	-	-	-	Bacteria	Proteobacteria	Gammaproteobacteria	Enterobacterales	Enterobacteriaceae	Citrobacter	Citrobacter koseri	-	-
member	2740	-	-	-	-	-	HG4800638	-	-	-	-	-	Bacteria	Proteobacteria	Gammaproteobacteria	Enterobacterales	Enterobacteriaceae	Citrobacter	Citrobacter portucalensis	-	-
member	2740	-	-	-	-	-	HG4800638	-	-	-	-	-	Bacteria	Proteobacteria	Gammaproteobacteria	Enterobacterales	Enterobacteriaceae	Citrobacter	Citrobacter sp. SL156	-	-
member	2740	-	-	-	-	-	HG4800638	-	-	-	-	-	Bacteria	Proteobacteria	Gammaproteobacteria	Enterobacterales	Enterobacteriaceae	Cronobacter	Cronobacter sakazakii	-	-
member	2740	-	-	-	-	-	HG4800638	-	-	-	-	-	Bacteria	Proteobacteria	Gammaproteobacteria	Enterobacterales	Enterobacteriaceae	Enterobacter	Enterobacter asburiae	-	-
member	2740	-	-	-	-	-	HG4800638	-	-	-	-	-	Bacteria	Proteobacteria	Gammaproteobacteria	Enterobacterales	Enterobacteriaceae	Enterobacter	Enterobacter cloacae	-	-
member	2740	-	-	-	-	-	HG4800638	-	-	-	-	-	Bacteria	Proteobacteria	Gammaproteobacteria	Enterobacterales	Enterobacteriaceae	Enterobacter	Enterobacter cloacae complex sp.	-	-
member	2740	-	-	-	-	-	HG4800638	-	-	-	-	-	Bacteria	Proteobacteria	Gammaproteobacteria	Enterobacterales	Enterobacteriaceae	Enterobacter	Enterobacter cloacae complex sp. 2DZ2F16B1	-	-
member	2740	-	-	-	-	-	HG4800638	-	-	-	-	-	Bacteria	Proteobacteria	Gammaproteobacteria	Enterobacterales	Enterobacteriaceae	Enterobacter	Enterobacter cloacae complex sp. 677-3DZ2D5B	-	-
member	2740	-	-	-	-	-	HG4800638	-	-	-	-	-	Bacteria	Proteobacteria	Gammaproteobacteria	Enterobacterales	Enterobacteriaceae	Enterobacter	Enterobacter hormaechei	-	-
member	2740	-	-	-	-	-	HG4800638	-	-	-	-	-	Bacteria	Proteobacteria	Gammaproteobacteria	Enterobacterales	Enterobacteriaceae	Enterobacter	Enterobacter kobei	-	-
member	2740	-	-	-	-	-	HG4800638	-	-	-	-	-	Bacteria	Proteobacteria	Gammaproteobacteria	Enterobacterales	Enterobacteriaceae	Enterobacter	Enterobacter sp. K66-74	-	-
member	2740	-	-	-	-	-	HG4800638	-	-	-	-	-	Bacteria	Proteobacteria	Gammaproteobacteria	Enterobacterales	Enterobacteriaceae	Escherichia	Escherichia coli	-	-
member	2740	-	-	-	-	-	HG4800638	-	-	-	-	-	Bacteria	Proteobacteria	Gammaproteobacteria	Enterobacterales	Enterobacteriaceae	Escherichia	Escherichia fergusonii	-	-
member	2740	-	-	-	-	-	HG4800638	-	-	-	-	-	Bacteria	Proteobacteria	Gammaproteobacteria	Enterobacterales	Enterobacteriaceae	Klebsiella	Klebsiella aerogenes	-	-
member	2740	-	-	-	-	-	HG4800638	-	-	-	-	-	Bacteria	Proteobacteria	Gammaproteobacteria	Enterobacterales	Enterobacteriaceae	Klebsiella	Klebsiella michiganensis	-	-
member	2740	-	-	-	-	-	HG4800638	-	-	-	-	-	Bacteria	Proteobacteria	Gammaproteobacteria	Enterobacterales	Enterobacteriaceae	Klebsiella	Klebsiella oxytoca	-	-
member	2740	-	-	-	-	-	HG4800638	-	-	-	-	-	Bacteria	Proteobacteria	Gammaproteobacteria	Enterobacterales	Enterobacteriaceae	Klebsiella	Klebsiella pneumoniae	-	-
member	2740	-	-	-	-	-	HG4800638	-	-	-	-	-	Bacteria	Proteobacteria	Gammaproteobacteria	Enterobacterales	Enterobacteriaceae	Klebsiella	Klebsiella quasipneumoniae	-	-
member	2740	-	-	-	-	-	HG4800638	-	-	-	-	-	Bacteria	Proteobacteria	Gammaproteobacteria	Enterobacterales	Enterobacteriaceae	Klebsiella	Klebsiella variicola	-	-
member	2740	-	-	-	-	-	HG4800638	-	-	-	-	-	Bacteria	Proteobacteria	Gammaproteobacteria	Enterobacterales	Enterobacteriaceae	Salmonella	Salmonella enterica	-	-
member	2740	-	-	-	-	-	HG4800638	-	-	-	-	-	Bacteria	Proteobacteria	Gammaproteobacteria	Enterobacterales	Enterobacteriaceae	Salmonella	Salmonella sp. 3DZ2-4SM	-	-
member	2740	-	-	-	-	-	HG4800638	-	-	-	-	-	Bacteria	Proteobacteria	Gammaproteobacteria	Enterobacterales	Enterobacteriaceae	Shigella	Shigella boydii	-	-
member	2740	-	-	-	-	-	HG4800638	-	-	-	-	-	Bacteria	Proteobacteria	Gammaproteobacteria	Enterobacterales	Enterobacteriaceae	Shigella	Shigella dysenteriae	-	-
member	2740	-	-	-	-	-	HG4800638	-	-	-	-	-	Bacteria	Proteobacteria	Gammaproteobacteria	Enterobacterales	Morganellaceae	Morganella	Morganella morganii	-	-
member	2740	-	-	-	-	-	HG4800638	-	-	-	-	-	Bacteria	Proteobacteria	Gammaproteobacteria	Enterobacterales	Morganellaceae	Proteus	Proteus mirabilis	-	-
member	2740	-	-	-	-	-	HG4800638	-	-	-	-	-	Bacteria	Proteobacteria	Gammaproteobacteria	Enterobacterales	Morganellaceae	Proteus	Proteus vulgaris	-	-
member	2740	-	-	-	-	-	HG4800638	-	-	-	-	-	Bacteria	Proteobacteria	Gammaproteobacteria	Enterobacterales	Morganellaceae	Providencia	Providencia rettgeri	-	-
member	2740	-	-	-	-	-	HG4800638	-	-	-	-	-	Bacteria	Proteobacteria	Gammaproteobacteria	Enterobacterales	Morganellaceae	Providencia	Providencia stuartii	-	-
member	2740	-	-	-	-	-	HG4800638	-	-	-	-	-	Bacteria	Proteobacteria	Gammaproteobacteria	Pseudomonadales	Pseudomonadaceae	Pseudomonas	Pseudomonas aeruginosa	-	-
member	2740	-	-	-	-	-	HG4800638	-	-	-	-	-	Bacteria	Proteobacteria	Gammaproteobacteria	Vibrionales	Vibrionaceae	Vibrio	Vibrio alginolyticus	-	-
member	2740	-	-	-	-	-	HG4800638	-	-	-	-	-	Bacteria	Proteobacteria	Gammaproteobacteria	Vibrionales	Vibrionaceae	Vibrio	Vibrio cholerae	-	-
member	2740	-	-	-	-	-	HG4800638	-	-	-	-	-	Bacteria	unclassified	unclassified	unclassified	unclassified	unclassified	uncultured bacterium	-	-
member	2740	-	-	-	-	-	HG5207527	information storage and processing	Replication, recombination and repair	1FII6	Integrase core domain	1134474.O59_002514	Bacteria	Proteobacteria	Alphaproteobacteria	Caulobacterales	Caulobacteraceae	Brevundimonas	Brevundimonas sp. 357	unclassified	unclassified
member	2740	-	-	-	-	-	HG5207527	-	-	-	-	-	Bacteria	Proteobacteria	Alphaproteobacteria	Hyphomicrobiales	Brucellaceae	Brucella	Brucella anthropi	-	-
member	2740	-	-	-	-	-	HG5207527	-	-	-	-	-	Bacteria	Proteobacteria	Betaproteobacteria	Burkholderiales	Alcaligenaceae	Achromobacter	Achromobacter denitrificans	-	-
member	2740	-	-	-	-	-	HG5207527	-	-	-	-	-	Bacteria	Proteobacteria	Betaproteobacteria	Burkholderiales	Alcaligenaceae	Alcaligenes	Alcaligenes faecalis	-	-
member	2740	-	-	-	-	-	HG5207527	-	-	-	-	-	Bacteria	Proteobacteria	Betaproteobacteria	Burkholderiales	Burkholderiaceae	Pandoraea	Pandoraea sp. XY-2	-	-
member	2740	-	-	-	-	-	HG5207527	-	-	-	-	-	Bacteria	Proteobacteria	Betaproteobacteria	Burkholderiales	Comamonadaceae	Diaphorobacter	Diaphorobacter sp. DS2	-	-
member	2740	-	-	-	-	-	HG5207527	-	-	-	-	-	Bacteria	Proteobacteria	Betaproteobacteria	Burkholderiales	Comamonadaceae	Hydrogenophaga	Hydrogenophaga intermedia	-	-
member	2740	-	-	-	-	-	HG5207527	-	-	-	-	-	Bacteria	Proteobacteria	Gammaproteobacteria	Aeromonadales	Aeromonadaceae	Aeromonas	Aeromonas hydrophila	-	-
member	2740	-	-	-	-	-	HG5207527	-	-	-	-	-	Bacteria	Proteobacteria	Gammaproteobacteria	Aeromonadales	Aeromonadaceae	Aeromonas	Aeromonas salmonicida	-	-
member	2740	-	-	-	-	-	HG5207527	-	-	-	-	-	Bacteria	Proteobacteria	Gammaproteobacteria	Aeromonadales	Aeromonadaceae	Aeromonas	Aeromonas sp. ASNIH1	-	-
member	2740	-	-	-	-	-	HG5207527	-	-	-	-	-	Bacteria	Proteobacteria	Gammaproteobacteria	Aeromonadales	Aeromonadaceae	Aeromonas	Aeromonas sp. pRIVM0001_VIM-1	-	-
member	2740	-	-	-	-	-	HG5207527	-	-	-	-	-	Bacteria	Proteobacteria	Gammaproteobacteria	Alteromonadales	Idiomarinaceae	Idiomarina	Idiomarina tyrosinivorans	-	-
member	2740	-	-	-	-	-	HG5207527	-	-	-	-	-	Bacteria	Proteobacteria	Gammaproteobacteria	Alteromonadales	Shewanellaceae	Shewanella	Shewanella algae	-	-
member	2740	-	-	-	-	-	HG5207527	-	-	-	-	-	Bacteria	Proteobacteria	Gammaproteobacteria	Cellvibrionales	Cellvibrionaceae	Cellvibrio	Cellvibrio sp. BR	-	-
member	2740	-	-	-	-	-	HG5207527	-	-	-	-	-	Bacteria	Proteobacteria	Gammaproteobacteria	Enterobacterales	Enterobacteriaceae	Citrobacter	Citrobacter braakii	-	-
member	2740	-	-	-	-	-	HG5207527	-	-	-	-	-	Bacteria	Proteobacteria	Gammaproteobacteria	Enterobacterales	Enterobacteriaceae	Citrobacter	Citrobacter freundii	-	-
member	2740	-	-	-	-	-	HG5207527	-	-	-	-	-	Bacteria	Proteobacteria	Gammaproteobacteria	Enterobacterales	Enterobacteriaceae	Citrobacter	Citrobacter freundii complex sp. CFNIH4	-	-
member	2740	-	-	-	-	-	HG5207527	-	-	-	-	-	Bacteria	Proteobacteria	Gammaproteobacteria	Enterobacterales	Enterobacteriaceae	Citrobacter	Citrobacter freundii complex sp. CFNIH6	-	-
member	2740	-	-	-	-	-	HG5207527	-	-	-	-	-	Bacteria	Proteobacteria	Gammaproteobacteria	Enterobacterales	Enterobacteriaceae	Citrobacter	Citrobacter freundii complex sp. CFNIH7	-	-
member	2740	-	-	-	-	-	HG5207527	-	-	-	-	-	Bacteria	Proteobacteria	Gammaproteobacteria	Enterobacterales	Enterobacteriaceae	Citrobacter	Citrobacter freundii complex sp. CFNIH8	-	-
member	2740	-	-	-	-	-	HG5207527	-	-	-	-	-	Bacteria	Proteobacteria	Gammaproteobacteria	Enterobacterales	Enterobacteriaceae	Citrobacter	Citrobacter portucalensis	-	-
member	2740	-	-	-	-	-	HG5207527	-	-	-	-	-	Bacteria	Proteobacteria	Gammaproteobacteria	Enterobacterales	Enterobacteriaceae	Citrobacter	Citrobacter sp. ABFQG	-	-
member	2740	-	-	-	-	-	HG5207527	-	-	-	-	-	Bacteria	Proteobacteria	Gammaproteobacteria	Enterobacterales	Enterobacteriaceae	Enterobacter	Enterobacter asburiae	-	-
member	2740	-	-	-	-	-	HG5207527	-	-	-	-	-	Bacteria	Proteobacteria	Gammaproteobacteria	Enterobacterales	Enterobacteriaceae	Enterobacter	Enterobacter cloacae	-	-
member	2740	-	-	-	-	-	HG5207527	-	-	-	-	-	Bacteria	Proteobacteria	Gammaproteobacteria	Enterobacterales	Enterobacteriaceae	Enterobacter	Enterobacter hormaechei	-	-
member	2740	-	-	-	-	-	HG5207527	-	-	-	-	-	Bacteria	Proteobacteria	Gammaproteobacteria	Enterobacterales	Enterobacteriaceae	Enterobacter	Enterobacter kobei	-	-
member	2740	-	-	-	-	-	HG5207527	-	-	-	-	-	Bacteria	Proteobacteria	Gammaproteobacteria	Enterobacterales	Enterobacteriaceae	Enterobacter	Enterobacter sp. HMSC16D10	-	-
member	2740	-	-	-	-	-	HG5207527	-	-	-	-	-	Bacteria	Proteobacteria	Gammaproteobacteria	Enterobacterales	Enterobacteriaceae	Escherichia	Escherichia coli	-	-
member	2740	-	-	-	-	-	HG5207527	-	-	-	-	-	Bacteria	Proteobacteria	Gammaproteobacteria	Enterobacterales	Enterobacteriaceae	Klebsiella	Klebsiella aerogenes	-	-
member	2740	-	-	-	-	-	HG5207527	-	-	-	-	-	Bacteria	Proteobacteria	Gammaproteobacteria	Enterobacterales	Enterobacteriaceae	Klebsiella	Klebsiella oxytoca	-	-
member	2740	-	-	-	-	-	HG5207527	-	-	-	-	-	Bacteria	Proteobacteria	Gammaproteobacteria	Enterobacterales	Enterobacteriaceae	Klebsiella	Klebsiella pneumoniae	-	-
member	2740	-	-	-	-	-	HG5207527	-	-	-	-	-	Bacteria	Proteobacteria	Gammaproteobacteria	Enterobacterales	Enterobacteriaceae	Klebsiella	Klebsiella quasipneumoniae	-	-
member	2740	-	-	-	-	-	HG5207527	-	-	-	-	-	Bacteria	Proteobacteria	Gammaproteobacteria	Enterobacterales	Enterobacteriaceae	Kluyvera	Kluyvera cryocrescens	-	-
member	2740	-	-	-	-	-	HG5207527	-	-	-	-	-	Bacteria	Proteobacteria	Gammaproteobacteria	Enterobacterales	Enterobacteriaceae	Pluralibacter	Pluralibacter gergoviae	-	-
member	2740	-	-	-	-	-	HG5207527	-	-	-	-	-	Bacteria	Proteobacteria	Gammaproteobacteria	Enterobacterales	Enterobacteriaceae	Pseudocitrobacter	Pseudocitrobacter sp. 73	-	-
member	2740	-	-	-	-	-	HG5207527	-	-	-	-	-	Bacteria	Proteobacteria	Gammaproteobacteria	Enterobacterales	Enterobacteriaceae	Salmonella	Salmonella enterica	-	-
member	2740	-	-	-	-	-	HG5207527	-	-	-	-	-	Bacteria	Proteobacteria	Gammaproteobacteria	Enterobacterales	Enterobacteriaceae	Shigella	Shigella boydii	-	-
member	2740	-	-	-	-	-	HG5207527	-	-	-	-	-	Bacteria	Proteobacteria	Gammaproteobacteria	Enterobacterales	Enterobacteriaceae	Shigella	Shigella flexneri	-	-
member	2740	-	-	-	-	-	HG5207527	-	-	-	-	-	Bacteria	Proteobacteria	Gammaproteobacteria	Enterobacterales	Enterobacteriaceae	unclassified	Enterobacteriaceae bacterium ENNIH2	-	-
member	2740	-	-	-	-	-	HG5207527	-	-	-	-	-	Bacteria	Proteobacteria	Gammaproteobacteria	Enterobacterales	Erwiniaceae	Pantoea	Pantoea sp. PSNIH3	-	-
member	2740	-	-	-	-	-	HG5207527	-	-	-	-	-	Bacteria	Proteobacteria	Gammaproteobacteria	Enterobacterales	Erwiniaceae	Pantoea	Pantoea sp. PSNIH4	-	-
member	2740	-	-	-	-	-	HG5207527	-	-	-	-	-	Bacteria	Proteobacteria	Gammaproteobacteria	Enterobacterales	Erwiniaceae	Pantoea	Pantoea sp. PSNIH5	-	-
member	2740	-	-	-	-	-	HG5207527	-	-	-	-	-	Bacteria	Proteobacteria	Gammaproteobacteria	Enterobacterales	Hafniaceae	Edwardsiella	Edwardsiella tarda	-	-
member	2740	-	-	-	-	-	HG5207527	-	-	-	-	-	Bacteria	Proteobacteria	Gammaproteobacteria	Enterobacterales	Morganellaceae	Morganella	Morganella morganii	-	-
member	2740	-	-	-	-	-	HG5207527	-	-	-	-	-	Bacteria	Proteobacteria	Gammaproteobacteria	Enterobacterales	Morganellaceae	Proteus	Proteus mirabilis	-	-
member	2740	-	-	-	-	-	HG5207527	-	-	-	-	-	Bacteria	Proteobacteria	Gammaproteobacteria	Enterobacterales	Yersiniaceae	Serratia	Serratia marcescens	-	-
member	2740	-	-	-	-	-	HG5207527	-	-	-	-	-	Bacteria	Proteobacteria	Gammaproteobacteria	Enterobacterales	Yersiniaceae	Yersinia	Yersinia pestis	-	-
member	2740	-	-	-	-	-	HG5207527	-	-	-	-	-	Bacteria	Proteobacteria	Gammaproteobacteria	Enterobacterales	Yersiniaceae	Yersinia	Yersinia pseudotuberculosis	-	-
member	2740	-	-	-	-	-	HG5207527	-	-	-	-	-	Bacteria	Proteobacteria	Gammaproteobacteria	Moraxellales	Moraxellaceae	Acinetobacter	Acinetobacter baumannii	-	-
member	2740	-	-	-	-	-	HG5207527	-	-	-	-	-	Bacteria	Proteobacteria	Gammaproteobacteria	Pseudomonadales	Pseudomonadaceae	Pseudomonas	Pseudomonas aeruginosa	-	-
member	2740	-	-	-	-	-	HG5207527	-	-	-	-	-	Bacteria	Proteobacteria	Gammaproteobacteria	Pseudomonadales	Pseudomonadaceae	Pseudomonas	Pseudomonas mendocina	-	-
member	2740	-	-	-	-	-	HG5207527	-	-	-	-	-	Bacteria	Proteobacteria	Gammaproteobacteria	Pseudomonadales	Pseudomonadaceae	Pseudomonas	Pseudomonas mosselii	-	-
member	2740	-	-	-	-	-	HG5207527	-	-	-	-	-	Bacteria	Proteobacteria	Gammaproteobacteria	Pseudomonadales	Pseudomonadaceae	Pseudomonas	Pseudomonas nosocomialis	-	-
member	2740	-	-	-	-	-	HG5207527	-	-	-	-	-	Bacteria	Proteobacteria	Gammaproteobacteria	Pseudomonadales	Pseudomonadaceae	Pseudomonas	Pseudomonas putida	-	-
member	2740	-	-	-	-	-	HG5207527	-	-	-	-	-	Bacteria	Proteobacteria	Gammaproteobacteria	Pseudomonadales	Pseudomonadaceae	Pseudomonas	Pseudomonas sp. 11BF10	-	-
member	2740	-	-	-	-	-	HG5207527	-	-	-	-	-	Bacteria	Proteobacteria	Gammaproteobacteria	Pseudomonadales	Pseudomonadaceae	Pseudomonas	Pseudomonas sp. 13159349	-	-
member	2740	-	-	-	-	-	HG5207527	-	-	-	-	-	Bacteria	Proteobacteria	Gammaproteobacteria	Pseudomonadales	Pseudomonadaceae	Pseudomonas	Pseudomonas sp. 14181154	-	-
member	2740	-	-	-	-	-	HG5207527	-	-	-	-	-	Bacteria	Proteobacteria	Gammaproteobacteria	Pseudomonadales	Pseudomonadaceae	Pseudomonas	Pseudomonas sp. BJP69	-	-
member	2740	-	-	-	-	-	HG5207527	-	-	-	-	-	Bacteria	Proteobacteria	Gammaproteobacteria	Pseudomonadales	Pseudomonadaceae	Pseudomonas	Pseudomonas sp. J237	-	-
member	2740	-	-	-	-	-	HG5207527	-	-	-	-	-	Bacteria	Proteobacteria	Gammaproteobacteria	Pseudomonadales	Pseudomonadaceae	Pseudomonas	Pseudomonas sp. Tik3	-	-
member	2740	-	-	-	-	-	HG5207527	-	-	-	-	-	Bacteria	Proteobacteria	Gammaproteobacteria	Thiotrichales	Thiotrichaceae	Leucothrix	Leucothrix sargassi	-	-
member	2740	-	-	-	-	-	HG5207527	-	-	-	-	-	Bacteria	unclassified	unclassified	unclassified	unclassified	unclassified	unclassified	-	-
member	2740	-	-	-	-	-	HG5207527	-	-	-	-	-	Bacteria	unclassified	unclassified	unclassified	unclassified	unclassified	uncultured bacterium	-	-
group	2741	69	48	304	13.16	99.71	HG0204589;HG0602579;HG0796605;HG0813545;HG1156395;HG1209278;HG1366977;HG1486291;HG1622770;HG1624626;HG1746960;HG1787771;HG1916057;HG2000312;HG2383619;HG2398435;HG2535028;HG2557110;HG2728130;HG2796908;HG3323581;HG3416071;HG3452529;HG3460074;HG3514710;HG3553421;HG3571096;HG3590734;HG3641645;HG3644727;HG3674795;HG3681695;HG3724622;HG3743775;HG3759700;HG3760694;HG3765652;HG3769219;HG3769552;HG3778137;HG3812783;HG3814135;HG3823252;HG3823748;HG3827053;HG3830926;HG3832264;HG3833762;HG3835754;HG3840703;HG3841344;HG3843196;HG3843964;HG3850501;HG3851000;HG3859054;HG3861696;HG3863126;HG3877852;HG3896381;HG3897360;HG3899092;HG3899643;HG3912281;HG3912484;HG3916283;HG3919257;HG3919386;HG3968570	cellular processes and signaling	Cell motility	2FNVT	OmpA family	various	Bacteria	Bacteroidetes	Bacteroidia	Bacteroidales	Prevotellaceae	Prevotella	various	unclassified	unclassified	0.1	-	0.1	-	0.0001516990291262	-	0.0001516990291262	-	69/69	69/69	43/69	45/69	(9)/69	59/69	59/69	59/69	59/69	42/69	34/69	(8)/69	0/0	0/0
member	2741	-	-	-	-	-	HG0204589	cellular processes and signaling	Cell motility	2FNVT	OmpA family	1280674.AUJK01000026_gene673	Bacteria	Bacteroidetes	Bacteroidia	Bacteroidales	Prevotellaceae	Prevotella	Prevotella copri	unclassified	unclassified
member	2741	-	-	-	-	-	HG0204589	-	-	-	-	-	Bacteria	Bacteroidetes	Bacteroidia	Bacteroidales	Prevotellaceae	Prevotella	Prevotella sp. AM34-19LB	-	-
member	2741	-	-	-	-	-	HG0204589	-	-	-	-	-	Bacteria	Bacteroidetes	Bacteroidia	Bacteroidales	Prevotellaceae	Prevotella	Prevotella sp. TF12-30	-	-
member	2741	-	-	-	-	-	HG0204589	-	-	-	-	-	Bacteria	Bacteroidetes	Bacteroidia	Bacteroidales	Prevotellaceae	Prevotella	unclassified	-	-
member	2741	-	-	-	-	-	HG0602579	cellular processes and signaling	Cell motility	2FNVT	OmpA family	1122989.KB898593_gene621	Bacteria	Bacteroidetes	Bacteroidia	Bacteroidales	Prevotellaceae	Prevotella	Prevotella sp. CAG:474	unclassified	unclassified
member	2741	-	-	-	-	-	HG0602579	-	-	-	-	-	Bacteria	Bacteroidetes	Bacteroidia	Bacteroidales	Prevotellaceae	Prevotella	Prevotella sp. P4-51	-	-
member	2741	-	-	-	-	-	HG0602579	-	-	-	-	-	Bacteria	Bacteroidetes	Bacteroidia	Bacteroidales	Prevotellaceae	Prevotella	Prevotella sp. P4-67	-	-
member	2741	-	-	-	-	-	HG0602579	-	-	-	-	-	Bacteria	Bacteroidetes	Bacteroidia	Bacteroidales	Prevotellaceae	Prevotella	Prevotella sp. P5-108	-	-
member	2741	-	-	-	-	-	HG0602579	-	-	-	-	-	Bacteria	Bacteroidetes	Bacteroidia	Bacteroidales	Prevotellaceae	Prevotella	Prevotella sp. P5-64	-	-
member	2741	-	-	-	-	-	HG0602579	-	-	-	-	-	Bacteria	Bacteroidetes	Bacteroidia	Bacteroidales	Prevotellaceae	Prevotella	unclassified	-	-
member	2741	-	-	-	-	-	HG0796605	cellular processes and signaling	Cell motility	2FNVT	OmpA family	1122989.KB898593_gene621	Bacteria	Bacteroidetes	Bacteroidia	Bacteroidales	Prevotellaceae	Prevotella	Prevotella sp. CAG:474	unclassified	unclassified
member	2741	-	-	-	-	-	HG0796605	-	-	-	-	-	Bacteria	Bacteroidetes	Bacteroidia	Bacteroidales	Prevotellaceae	Prevotella	Prevotella sp. P5-108	-	-
member	2741	-	-	-	-	-	HG0813545	cellular processes and signaling	Cell motility	2FNVT	OmpA family	888832.HMPREF9420_2572	Bacteria	Bacteroidetes	Bacteroidia	Bacteroidales	Prevotellaceae	Prevotella	Prevotella sp. CAG:924	unclassified	unclassified
member	2741	-	-	-	-	-	HG1156395	cellular processes and signaling	Cell motility	2FNVT	OmpA family	1401078.HMPREF2140_02150	Bacteria	Bacteroidetes	Bacteroidia	Bacteroidales	Prevotellaceae	Prevotella	Prevotella copri	unclassified	unclassified
member	2741	-	-	-	-	-	HG1156395	-	-	-	-	-	Bacteria	Bacteroidetes	Bacteroidia	Bacteroidales	Prevotellaceae	Prevotella	Prevotella sp. CAG:386	-	-
member	2741	-	-	-	-	-	HG1209278	cellular processes and signaling	Cell motility	2FNVT	OmpA family	862515.HMPREF0658_1139	Bacteria	Bacteroidetes	Bacteroidia	Bacteroidales	Prevotellaceae	Prevotella	Prevotella sp. CAG:732	unclassified	unclassified
member	2741	-	-	-	-	-	HG1366977	cellular processes and signaling	Cell motility	2FNVT	OmpA family	862515.HMPREF0658_1139	Bacteria	Bacteroidetes	Bacteroidia	Bacteroidales	Prevotellaceae	Prevotella	Prevotella stercorea	unclassified	unclassified
member	2741	-	-	-	-	-	HG1486291	cellular processes and signaling	Cell motility	4APDD	COG COG1360 Flagellar motor protein	471870.BACINT_04906	Bacteria	Bacteroidetes	Bacteroidia	Bacteroidales	Bacteroidaceae	Bacteroides	Bacteroides intestinalis	unclassified	unclassified
member	2741	-	-	-	-	-	HG1622770	cellular processes and signaling	Cell motility	2FNVT	OmpA family	1002367.HMPREF0673_02122	Bacteria	Bacteroidetes	Bacteroidia	Bacteroidales	Prevotellaceae	Prevotella	Prevotella stercorea	unclassified	unclassified
member	2741	-	-	-	-	-	HG1624626	cellular processes and signaling	Cell motility	2FNVT	OmpA family	1002367.HMPREF0673_02122	Bacteria	Bacteroidetes	Bacteroidia	Bacteroidales	Prevotellaceae	Prevotella	Prevotella sp. 885	unclassified	unclassified
member	2741	-	-	-	-	-	HG1746960	cellular processes and signaling	Cell motility	2FNVT	OmpA family	862515.HMPREF0658_1139	Bacteria	Bacteroidetes	Bacteroidia	Bacteroidales	Prevotellaceae	Prevotella	Prevotella pectinovora	unclassified	unclassified
member	2741	-	-	-	-	-	HG1746960	-	-	-	-	-	Bacteria	Bacteroidetes	Bacteroidia	Bacteroidales	Prevotellaceae	Prevotella	Prevotella sp. CAG:592	-	-
member	2741	-	-	-	-	-	HG1787771	cellular processes and signaling	Cell motility	2FNVT	OmpA family	1002367.HMPREF0673_02122	Bacteria	Bacteroidetes	Bacteroidia	Bacteroidales	Prevotellaceae	Prevotella	Prevotella stercorea	unclassified	unclassified
member	2741	-	-	-	-	-	HG1916057	cellular processes and signaling	Cell motility	2FNVT	OmpA family	537011.PREVCOP_05840	Bacteria	Bacteroidetes	Bacteroidia	Bacteroidales	Prevotellaceae	Prevotella	Prevotella copri	unclassified	unclassified
member	2741	-	-	-	-	-	HG1916057	-	-	-	-	-	Bacteria	Bacteroidetes	Bacteroidia	Bacteroidales	Prevotellaceae	Prevotella	unclassified	-	-
member	2741	-	-	-	-	-	HG2000312	cellular processes and signaling	Cell motility	2FNVT	OmpA family	679189.HMPREF9019_1359	Bacteria	Bacteroidetes	Bacteroidia	Bacteroidales	Prevotellaceae	Prevotella	Prevotella copri	unclassified	unclassified
member	2741	-	-	-	-	-	HG2383619	cellular processes and signaling	Cell motility	2FNVT	OmpA family	862515.HMPREF0658_1139	Bacteria	Bacteroidetes	Bacteroidia	Bacteroidales	Prevotellaceae	Prevotella	Prevotella sp. CAG:1124	unclassified	unclassified
member	2741	-	-	-	-	-	HG2398435	cellular processes and signaling	Cell motility	4APDD	COG COG1360 Flagellar motor protein	471870.BACINT_04906	Bacteria	Bacteroidetes	Bacteroidia	Bacteroidales	Bacteroidaceae	Bacteroides	unclassified	unclassified	unclassified
member	2741	-	-	-	-	-	HG2535028	cellular processes and signaling	Cell motility	2FNVT	OmpA family	1122978.AUFP01000022_gene128	Bacteria	Bacteroidetes	Bacteroidia	Bacteroidales	Prevotellaceae	Prevotella	Prevotella sp. CAG:474	unclassified	unclassified
member	2741	-	-	-	-	-	HG2535028	-	-	-	-	-	Bacteria	Bacteroidetes	Bacteroidia	Bacteroidales	Prevotellaceae	Prevotella	Prevotella sp. P4-67	-	-
member	2741	-	-	-	-	-	HG2535028	-	-	-	-	-	Bacteria	Bacteroidetes	Bacteroidia	Bacteroidales	Prevotellaceae	Prevotella	Prevotella sp. P5-108	-	-
member	2741	-	-	-	-	-	HG2535028	-	-	-	-	-	Bacteria	Bacteroidetes	Bacteroidia	Bacteroidales	Prevotellaceae	Prevotella	Prevotella sp. P5-64	-	-
member	2741	-	-	-	-	-	HG2535028	-	-	-	-	-	Bacteria	Bacteroidetes	Bacteroidia	Bacteroidales	Prevotellaceae	Prevotella	unclassified	-	-
member	2741	-	-	-	-	-	HG2557110	cellular processes and signaling	Cell motility	2FNVT	OmpA family	1287488.HMPREF0671_02935	Bacteria	Bacteroidetes	Bacteroidia	Bacteroidales	Prevotellaceae	Prevotella	Prevotella copri	unclassified	unclassified
member	2741	-	-	-	-	-	HG2728130	cellular processes and signaling	Cell motility	2FNVT	OmpA family	1287488.HMPREF0671_02935	Bacteria	Bacteroidetes	Bacteroidia	Bacteroidales	Prevotellaceae	Prevotella	Prevotella sp. CAG:924	unclassified	unclassified
member	2741	-	-	-	-	-	HG2796908	cellular processes and signaling	Cell motility	2FNVT	OmpA family	862515.HMPREF0658_1139	Bacteria	Bacteroidetes	Bacteroidia	Bacteroidales	Prevotellaceae	Prevotella	Prevotella mizrahii	unclassified	unclassified
member	2741	-	-	-	-	-	HG3323581	cellular processes and signaling	Cell motility	4APDD	COG COG1360 Flagellar motor protein	471870.BACINT_04906	Bacteria	Bacteroidetes	Bacteroidia	Bacteroidales	Bacteroidaceae	Bacteroides	Bacteroides sp. CAG:927	unclassified	unclassified
member	2741	-	-	-	-	-	HG3416071	cellular processes and signaling	Cell motility	2FNVT	OmpA family	1002367.HMPREF0673_02122	Bacteria	Bacteroidetes	Bacteroidia	Bacteroidales	Prevotellaceae	Prevotella	Prevotella rara	unclassified	unclassified
member	2741	-	-	-	-	-	HG3416071	-	-	-	-	-	Bacteria	Bacteroidetes	Bacteroidia	Bacteroidales	Prevotellaceae	Prevotella	Prevotella sp. CAG:255	-	-
member	2741	-	-	-	-	-	HG3416071	-	-	-	-	-	Bacteria	Bacteroidetes	Bacteroidia	Bacteroidales	Prevotellaceae	Prevotella	unclassified	-	-
member	2741	-	-	-	-	-	HG3452529	cellular processes and signaling	Cell motility	1IR4D	OmpA MotB domain protein	1122605.KB893649_gene3827	unclassified	unclassified	unclassified	unclassified	unclassified	unclassified	unclassified	unclassified	unclassified
member	2741	-	-	-	-	-	HG3460074	cellular processes and signaling	Cell motility	2FNVT	OmpA family	873513.HMPREF6485_1089	Bacteria	Bacteroidetes	Bacteroidia	Bacteroidales	Prevotellaceae	Prevotella	Prevotella sp. Marseille-P4119	unclassified	unclassified
member	2741	-	-	-	-	-	HG3514710	cellular processes and signaling	Cell motility	4APDD	COG COG1360 Flagellar motor protein	1268240.ATFI01000008_gene2039	unclassified	unclassified	unclassified	unclassified	unclassified	unclassified	unclassified	unclassified	unclassified
member	2741	-	-	-	-	-	HG3553421	cellular processes and signaling	Cell motility	4APDD	COG COG1360 Flagellar motor protein	471870.BACINT_04906	unclassified	unclassified	unclassified	unclassified	unclassified	unclassified	unclassified	unclassified	unclassified
member	2741	-	-	-	-	-	HG3571096	cellular processes and signaling	Cell motility	4APDD	COG COG1360 Flagellar motor protein	1121094.KB894644_gene2281	Bacteria	Bacteroidetes	Bacteroidia	Bacteroidales	Bacteroidaceae	Bacteroides	Bacteroides sp. CAG:714	unclassified	unclassified
member	2741	-	-	-	-	-	HG3571096	-	-	-	-	-	Bacteria	Bacteroidetes	Bacteroidia	Bacteroidales	Bacteroidaceae	Phocaeicola	Phocaeicola barnesiae	-	-
member	2741	-	-	-	-	-	HG3590734	cellular processes and signaling	Cell motility	2FNVT	OmpA family	537011.PREVCOP_05840	Bacteria	Bacteroidetes	Bacteroidia	Bacteroidales	Prevotellaceae	Prevotella	Prevotella sp. CAG:732	unclassified	unclassified
member	2741	-	-	-	-	-	HG3641645	cellular processes and signaling	Cell motility	1WD5I	OmpA family	679199.HMPREF9332_01133	unclassified	unclassified	unclassified	unclassified	unclassified	unclassified	unclassified	unclassified	unclassified
member	2741	-	-	-	-	-	HG3644727	cellular processes and signaling	Cell motility	2FNVT	OmpA family	873513.HMPREF6485_1089	Bacteria	Bacteroidetes	Bacteroidia	Bacteroidales	Prevotellaceae	Prevotella	Prevotella copri	unclassified	unclassified
member	2741	-	-	-	-	-	HG3644727	-	-	-	-	-	Bacteria	Bacteroidetes	Bacteroidia	Bacteroidales	Prevotellaceae	Prevotella	Prevotella sp. CAG:386	-	-
member	2741	-	-	-	-	-	HG3674795	cellular processes and signaling	Cell motility	4APDD	COG COG1360 Flagellar motor protein	471870.BACINT_04906	Bacteria	Bacteroidetes	Bacteroidia	Bacteroidales	Prevotellaceae	Prevotella	Prevotella sp. CAG:5226	unclassified	unclassified
member	2741	-	-	-	-	-	HG3674795	-	-	-	-	-	Bacteria	Bacteroidetes	Bacteroidia	Bacteroidales	Prevotellaceae	Prevotellamassilia	Prevotellamassilia timonensis	-	-
member	2741	-	-	-	-	-	HG3681695	cellular processes and signaling	Cell motility	2FNVT	OmpA family	688246.Premu_2179	unclassified	unclassified	unclassified	unclassified	unclassified	unclassified	unclassified	unclassified	unclassified
member	2741	-	-	-	-	-	HG3724622	cellular processes and signaling	Cell motility	1IR4D	OmpA MotB domain protein	1122605.KB893649_gene3827	unclassified	unclassified	unclassified	unclassified	unclassified	unclassified	unclassified	unclassified	unclassified
member	2741	-	-	-	-	-	HG3743775	cellular processes and signaling	Cell motility	2FNVT	OmpA family	997353.HMPREF9144_0567	unclassified	unclassified	unclassified	unclassified	unclassified	unclassified	unclassified	unclassified	unclassified
member	2741	-	-	-	-	-	HG3759700	cellular processes and signaling	Cell motility	2FNVT	OmpA family	702438.HMPREF9431_00529	Bacteria	Bacteroidetes	Bacteroidia	Bacteroidales	Prevotellaceae	Prevotella	Prevotella pectinovora	unclassified	unclassified
member	2741	-	-	-	-	-	HG3759700	-	-	-	-	-	Bacteria	Bacteroidetes	Bacteroidia	Bacteroidales	Prevotellaceae	Prevotella	Prevotella sp. CAG:592	-	-
member	2741	-	-	-	-	-	HG3760694	cellular processes and signaling	Cell motility	2FNVT	OmpA family	888832.HMPREF9420_2572	Bacteria	Bacteroidetes	Bacteroidia	Bacteroidales	Prevotellaceae	Prevotella	Prevotella salivae	unclassified	unclassified
member	2741	-	-	-	-	-	HG3765652	cellular processes and signaling	Cell motility	2FNVT	OmpA family	762968.HMPREF9441_02167	Bacteria	Bacteroidetes	Bacteroidia	Bacteroidales	Prevotellaceae	Paraprevotella	Paraprevotella clara	unclassified	unclassified
member	2741	-	-	-	-	-	HG3765652	-	-	-	-	-	Bacteria	Bacteroidetes	Bacteroidia	Bacteroidales	Prevotellaceae	Paraprevotella	Paraprevotella clara CAG:116	-	-
member	2741	-	-	-	-	-	HG3769219	cellular processes and signaling	Cell motility	2FNVT	OmpA family	537011.PREVCOP_05840	Bacteria	Bacteroidetes	Bacteroidia	Bacteroidales	Prevotellaceae	Prevotella	Prevotella copri	unclassified	unclassified
member	2741	-	-	-	-	-	HG3769219	-	-	-	-	-	Bacteria	Bacteroidetes	Bacteroidia	Bacteroidales	Prevotellaceae	Prevotella	Prevotella copri CAG:164	-	-
member	2741	-	-	-	-	-	HG3769219	-	-	-	-	-	Viruses	Uroviricota	Caudoviricetes	Caudovirales	Myoviridae	unclassified	Myoviridae sp.	-	-
member	2741	-	-	-	-	-	HG3769552	cellular processes and signaling	Cell motility	2FNVT	OmpA family	537011.PREVCOP_05840	Bacteria	Bacteroidetes	Bacteroidia	Bacteroidales	Prevotellaceae	Prevotella	Prevotella copri	unclassified	unclassified
member	2741	-	-	-	-	-	HG3778137	cellular processes and signaling	Cell motility	2FNVT	OmpA family	762982.HMPREF9442_03418	Bacteria	Bacteroidetes	Bacteroidia	Bacteroidales	Prevotellaceae	Paraprevotella	Paraprevotella xylaniphila	unclassified	unclassified
member	2741	-	-	-	-	-	HG3812783	cellular processes and signaling	Cell motility	2FNVT	OmpA family	862515.HMPREF0658_1139	unclassified	unclassified	unclassified	unclassified	unclassified	unclassified	unclassified	unclassified	unclassified
member	2741	-	-	-	-	-	HG3814135	cellular processes and signaling	Cell motility	2FNVT	OmpA family	1236494.BAJN01000012_gene1668	Bacteria	Bacteroidetes	Bacteroidia	Bacteroidales	Prevotellaceae	unclassified	Prevotellaceae bacterium	unclassified	unclassified
member	2741	-	-	-	-	-	HG3823252	cellular processes and signaling	Cell motility	4APDD	COG COG1360 Flagellar motor protein	471870.BACINT_04906	Bacteria	Bacteroidetes	Bacteroidia	Bacteroidales	Prevotellaceae	Prevotella	Prevotella sp. CAG:5226	unclassified	unclassified
member	2741	-	-	-	-	-	HG3823252	-	-	-	-	-	Bacteria	Bacteroidetes	Bacteroidia	Bacteroidales	Prevotellaceae	Prevotellamassilia	Prevotellamassilia timonensis	-	-
member	2741	-	-	-	-	-	HG3823748	cellular processes and signaling	Cell motility	2FNVT	OmpA family	1401078.HMPREF2140_02150	Bacteria	Bacteroidetes	Bacteroidia	Bacteroidales	Prevotellaceae	Marseilla	Marseilla massiliensis	unclassified	unclassified
member	2741	-	-	-	-	-	HG3827053	cellular processes and signaling	Cell motility	4APDD	COG COG1360 Flagellar motor protein	1121094.KB894644_gene2281	Bacteria	Bacteroidetes	Bacteroidia	Bacteroidales	Prevotellaceae	Prevotella	Prevotella sp. CAG:891	unclassified	unclassified
member	2741	-	-	-	-	-	HG3830926	cellular processes and signaling	Cell motility	4APDD	COG COG1360 Flagellar motor protein	411476.BACOVA_02495	Bacteria	Bacteroidetes	Bacteroidia	Bacteroidales	Bacteroidaceae	Bacteroides	Bacteroides sp. 2_2_4	unclassified	unclassified
member	2741	-	-	-	-	-	HG3832264	cellular processes and signaling	Cell motility	2FNVT	OmpA family	1002367.HMPREF0673_02122	Bacteria	Bacteroidetes	Bacteroidia	Bacteroidales	Prevotellaceae	Prevotella	Prevotella stercorea	unclassified	unclassified
member	2741	-	-	-	-	-	HG3832264	-	-	-	-	-	Bacteria	Bacteroidetes	Bacteroidia	Bacteroidales	Prevotellaceae	Prevotella	Prevotella stercorea CAG:629	-	-
member	2741	-	-	-	-	-	HG3833762	cellular processes and signaling	Cell motility	2FNVT	OmpA family	1002367.HMPREF0673_02122	Bacteria	Bacteroidetes	Bacteroidia	Bacteroidales	Prevotellaceae	Prevotella	Prevotella stercorea	unclassified	unclassified
member	2741	-	-	-	-	-	HG3835754	cellular processes and signaling	Cell motility	2FNVT	OmpA family	1401078.HMPREF2140_02150	Bacteria	Bacteroidetes	Bacteroidia	Bacteroidales	Prevotellaceae	Prevotella	Prevotella lascolaii	unclassified	unclassified
member	2741	-	-	-	-	-	HG3835754	-	-	-	-	-	Bacteria	Bacteroidetes	Bacteroidia	Bacteroidales	Prevotellaceae	Prevotella	Prevotella sp. CAG:487	-	-
member	2741	-	-	-	-	-	HG3840703	cellular processes and signaling	Cell motility	2FNVT	OmpA family	1401078.HMPREF2140_02150	Bacteria	Bacteroidetes	Bacteroidia	Bacteroidales	Prevotellaceae	Prevotella	Prevotella lascolaii	unclassified	unclassified
member	2741	-	-	-	-	-	HG3840703	-	-	-	-	-	Bacteria	Bacteroidetes	Bacteroidia	Bacteroidales	Prevotellaceae	Prevotella	Prevotella sp. CAG:487	-	-
member	2741	-	-	-	-	-	HG3841344	cellular processes and signaling	Cell motility	2FNVT	OmpA family	873513.HMPREF6485_1089	Bacteria	Bacteroidetes	Bacteroidia	Bacteroidales	Prevotellaceae	Prevotella	Prevotella rara	unclassified	unclassified
member	2741	-	-	-	-	-	HG3841344	-	-	-	-	-	Bacteria	Bacteroidetes	Bacteroidia	Bacteroidales	Prevotellaceae	Prevotella	Prevotella sp. CAG:255	-	-
member	2741	-	-	-	-	-	HG3841344	-	-	-	-	-	Bacteria	Bacteroidetes	Bacteroidia	Bacteroidales	Prevotellaceae	Prevotella	unclassified	-	-
member	2741	-	-	-	-	-	HG3843196	cellular processes and signaling	Cell motility	2FNVT	OmpA family	762982.HMPREF9442_03418	Bacteria	Bacteroidetes	Bacteroidia	Bacteroidales	Prevotellaceae	Paraprevotella	Paraprevotella xylaniphila	unclassified	unclassified
member	2741	-	-	-	-	-	HG3843964	cellular processes and signaling	Cell motility	2FNVT	OmpA family	762982.HMPREF9442_03418	Bacteria	Bacteroidetes	Bacteroidia	Bacteroidales	Prevotellaceae	Paraprevotella	Paraprevotella xylaniphila	unclassified	unclassified
member	2741	-	-	-	-	-	HG3850501	cellular processes and signaling	Cell motility	2FNVT	OmpA family	1122978.AUFP01000022_gene128	unclassified	unclassified	unclassified	unclassified	unclassified	unclassified	unclassified	unclassified	unclassified
member	2741	-	-	-	-	-	HG3851000	cellular processes and signaling	Cell motility	2FNVT	OmpA family	762982.HMPREF9442_03418	Bacteria	Bacteroidetes	Bacteroidia	Bacteroidales	Prevotellaceae	Paraprevotella	Paraprevotella xylaniphila	unclassified	unclassified
member	2741	-	-	-	-	-	HG3859054	cellular processes and signaling	Cell motility	4APDD	COG COG1360 Flagellar motor protein	1268240.ATFI01000008_gene2039	unclassified	unclassified	unclassified	unclassified	unclassified	unclassified	unclassified	unclassified	unclassified
member	2741	-	-	-	-	-	HG3861696	cellular processes and signaling	Cell motility	2FNVT	OmpA family	1287488.HMPREF0671_02935	Bacteria	Bacteroidetes	Bacteroidia	Bacteroidales	Prevotellaceae	Marseilla	Marseilla massiliensis	unclassified	unclassified
member	2741	-	-	-	-	-	HG3863126	cellular processes and signaling	Cell motility	4APDD	COG COG1360 Flagellar motor protein	1121094.KB894644_gene2281	Bacteria	Bacteroidetes	Bacteroidia	Bacteroidales	Bacteroidaceae	Bacteroides	Bacteroides sp. CAG:714	unclassified	unclassified
member	2741	-	-	-	-	-	HG3863126	-	-	-	-	-	Bacteria	Bacteroidetes	Bacteroidia	Bacteroidales	Bacteroidaceae	Phocaeicola	Phocaeicola barnesiae	-	-
member	2741	-	-	-	-	-	HG3877852	cellular processes and signaling	Cell motility	22YDP	OmpA family	742767.HMPREF9456_00208	Bacteria	Bacteroidetes	Bacteroidia	Bacteroidales	Dysgonomonadaceae	Dysgonomonas	Dysgonomonas mossii	unclassified	unclassified
member	2741	-	-	-	-	-	HG3877852	-	-	-	-	-	Bacteria	Bacteroidetes	Bacteroidia	Bacteroidales	Dysgonomonadaceae	Dysgonomonas	Dysgonomonas sp. 37-18	-	-
member	2741	-	-	-	-	-	HG3896381	cellular processes and signaling	Cell motility	4APDD	COG COG1360 Flagellar motor protein	411476.BACOVA_02495	Bacteria	Bacteroidetes	Bacteroidia	Bacteroidales	Bacteroidaceae	Bacteroides	Bacteroides sp. 3_1_23	unclassified	unclassified
member	2741	-	-	-	-	-	HG3897360	cellular processes and signaling	Cell motility	4APDD	COG COG1360 Flagellar motor protein	411476.BACOVA_02495	Bacteria	Bacteroidetes	Bacteroidia	Bacteroidales	Bacteroidaceae	Bacteroides	Bacteroides fragilis	unclassified	unclassified
member	2741	-	-	-	-	-	HG3897360	-	-	-	-	-	Bacteria	Bacteroidetes	Bacteroidia	Bacteroidales	Bacteroidaceae	Bacteroides	Bacteroides ovatus	-	-
member	2741	-	-	-	-	-	HG3897360	-	-	-	-	-	Bacteria	Bacteroidetes	Bacteroidia	Bacteroidales	Bacteroidaceae	Bacteroides	Bacteroides sp. D2	-	-
member	2741	-	-	-	-	-	HG3897360	-	-	-	-	-	Bacteria	Bacteroidetes	Bacteroidia	Bacteroidales	Bacteroidaceae	Bacteroides	unclassified	-	-
member	2741	-	-	-	-	-	HG3899092	cellular processes and signaling	Cell motility	4APDD	COG COG1360 Flagellar motor protein	411476.BACOVA_02495	Bacteria	Bacteroidetes	Bacteroidia	Bacteroidales	Bacteroidaceae	Bacteroides	Bacteroides ovatus	unclassified	unclassified
member	2741	-	-	-	-	-	HG3899643	cellular processes and signaling	Cell motility	4APDD	COG COG1360 Flagellar motor protein	411476.BACOVA_02495	Bacteria	Bacteroidetes	Bacteroidia	Bacteroidales	Bacteroidaceae	Bacteroides	Bacteroides ovatus	unclassified	unclassified
member	2741	-	-	-	-	-	HG3899643	-	-	-	-	-	Bacteria	Bacteroidetes	Bacteroidia	Bacteroidales	Bacteroidaceae	Bacteroides	Bacteroides ovatus CAG:22	-	-
member	2741	-	-	-	-	-	HG3899643	-	-	-	-	-	Bacteria	Bacteroidetes	Bacteroidia	Bacteroidales	Bacteroidaceae	Bacteroides	Bacteroides sp. D22	-	-
member	2741	-	-	-	-	-	HG3899643	-	-	-	-	-	Bacteria	Bacteroidetes	Bacteroidia	Bacteroidales	Bacteroidaceae	Bacteroides	unclassified	-	-
member	2741	-	-	-	-	-	HG3912281	cellular processes and signaling	Cell motility	4APDD	COG COG1360 Flagellar motor protein	1268240.ATFI01000008_gene2039	Bacteria	Bacteroidetes	Bacteroidia	Bacteroidales	Bacteroidaceae	Bacteroides	Bacteroides cellulosilyticus	unclassified	unclassified
member	2741	-	-	-	-	-	HG3912281	-	-	-	-	-	Bacteria	Bacteroidetes	Bacteroidia	Bacteroidales	Bacteroidaceae	Bacteroides	Bacteroides cellulosilyticus CAG:158	-	-
member	2741	-	-	-	-	-	HG3912281	-	-	-	-	-	Bacteria	Bacteroidetes	Bacteroidia	Bacteroidales	Bacteroidaceae	Bacteroides	unclassified	-	-
member	2741	-	-	-	-	-	HG3912281	-	-	-	-	-	Bacteria	Bacteroidetes	Bacteroidia	Bacteroidales	Bacteroidaceae	Bacteroides	uncultured Bacteroides sp.	-	-
member	2741	-	-	-	-	-	HG3912484	cellular processes and signaling	Cell motility	4APDD	COG COG1360 Flagellar motor protein	471870.BACINT_04906	Bacteria	Bacteroidetes	Bacteroidia	Bacteroidales	Bacteroidaceae	Bacteroides	unclassified	unclassified	unclassified
member	2741	-	-	-	-	-	HG3916283	cellular processes and signaling	Cell motility	4APDD	COG COG1360 Flagellar motor protein	1268240.ATFI01000008_gene2039	Bacteria	Bacteroidetes	Bacteroidia	Bacteroidales	Bacteroidaceae	Bacteroides	Bacteroides cellulosilyticus	unclassified	unclassified
member	2741	-	-	-	-	-	HG3916283	-	-	-	-	-	Bacteria	Bacteroidetes	Bacteroidia	Bacteroidales	Bacteroidaceae	Bacteroides	Bacteroides intestinalis	-	-
member	2741	-	-	-	-	-	HG3916283	-	-	-	-	-	Bacteria	Bacteroidetes	Bacteroidia	Bacteroidales	Bacteroidaceae	Bacteroides	Bacteroides intestinalis CAG:315	-	-
member	2741	-	-	-	-	-	HG3916283	-	-	-	-	-	Bacteria	Bacteroidetes	Bacteroidia	Bacteroidales	Bacteroidaceae	Bacteroides	unclassified	-	-
member	2741	-	-	-	-	-	HG3919257	cellular processes and signaling	Cell motility	4APDD	COG COG1360 Flagellar motor protein	471870.BACINT_04906	Bacteria	Bacteroidetes	Bacteroidia	Bacteroidales	Bacteroidaceae	Bacteroides	Bacteroides intestinalis	unclassified	unclassified
member	2741	-	-	-	-	-	HG3919257	-	-	-	-	-	Bacteria	Bacteroidetes	Bacteroidia	Bacteroidales	Bacteroidaceae	Bacteroides	Bacteroides intestinalis CAG:564	-	-
member	2741	-	-	-	-	-	HG3919386	cellular processes and signaling	Cell motility	4APDD	COG COG1360 Flagellar motor protein	471870.BACINT_04906	Bacteria	Bacteroidetes	Bacteroidia	Bacteroidales	Bacteroidaceae	Bacteroides	Bacteroides intestinalis	unclassified	unclassified
member	2741	-	-	-	-	-	HG3919386	-	-	-	-	-	Bacteria	Bacteroidetes	Bacteroidia	Bacteroidales	Bacteroidaceae	Bacteroides	Bacteroides stercorirosoris	-	-
member	2741	-	-	-	-	-	HG3919386	-	-	-	-	-	Bacteria	Bacteroidetes	Bacteroidia	Bacteroidales	Bacteroidaceae	Bacteroides	unclassified	-	-
member	2741	-	-	-	-	-	HG3968570	cellular processes and signaling	Cell motility	4APDD	COG COG1360 Flagellar motor protein	1121094.KB894644_gene2281	Bacteria	Bacteroidetes	Bacteroidia	Bacteroidales	Bacteroidaceae	Bacteroides	Bacteroides sp. CAG:714	unclassified	unclassified
member	2741	-	-	-	-	-	HG3968570	-	-	-	-	-	Bacteria	Bacteroidetes	Bacteroidia	Bacteroidales	Bacteroidaceae	Phocaeicola	Phocaeicola barnesiae	-	-
group	2742	1	-	-	-	-	HG0204678	unclassified	unclassified	unclassified	unclassified	unclassified	unclassified	unclassified	unclassified	unclassified	unclassified	unclassified	unclassified	unclassified	unclassified	0.1	-	0.1	-	0.0	-	0.0	-	0/0	0/0	0/0	0/0	0/0	0/0	0/0	0/0	0/0	0/0	0/0	0/0	0/0	0/0
member	2742	-	-	-	-	-	HG0204678	unclassified	unclassified	unclassified	unclassified	unclassified	unclassified	unclassified	unclassified	unclassified	unclassified	unclassified	unclassified	unclassified	unclassified
group	2743	102	48	338	11.96	99.73	HG0205069;HG0228782;HG0452090;HG0487484;HG0602870;HG0661142;HG0763942;HG0783781;HG1211564;HG1527457;HG1532068;HG1559806;HG1574059;HG1907345;HG2400340;HG2447345;HG2645927;HG2709690;HG2779787;HG2816747;HG2825156;HG2874022;HG2963306;HG3043709;HG3065736;HG3119558;HG3248045;HG3317686;HG3426932;HG3486900;HG3659160;HG3762315;HG3931792;HG3935860;HG4008251;HG4024234;HG4027615;HG4028757;HG4030544;HG4031205;HG4031675;HG4032224;HG4034578;HG4035895;HG4039852;HG4043321;HG4044256;HG4044410;HG4046339;HG4048213;HG4052151;HG4062653;HG4063162;HG4063926;HG4063979;HG4064459;HG4064729;HG4064819;HG4065070;HG4065180;HG4065280;HG4065766;HG4066498;HG4067518;HG4068224;HG4068402;HG4069069;HG4069273;HG4070200;HG4070249;HG4070640;HG4071024;HG4071406;HG4071920;HG4072662;HG4072843;HG4074273;HG4074313;HG4074687;HG4075039;HG4075481;HG4076419;HG4076601;HG4077441;HG4079918;HG4080238;HG4080316;HG4080820;HG4081197;HG4081453;HG4082228;HG4085757;HG4086227;HG4086438;HG4086639;HG4087179;HG4087508;HG4094824;HG4102294;HG4123125;HG4182628;HG4249747	metabolism	Energy production and conversion	4AM3W	Belongs to the class-II pyridine nucleotide-disulfide oxidoreductase family	various	Bacteria	Bacteroidetes	Bacteroidia	Bacteroidales	Bacteroidaceae	Bacteroides	various	unclassified	unclassified	0.1	-	0.1	-	0.0	-	0.0	-	101/102	101/102	69/102	101/102	(13)/102	95/102	95/102	95/102	95/102	72/102	65/102	(8)/102	0/0	0/0
member	2743	-	-	-	-	-	HG0205069	metabolism	Energy production and conversion	22UAQ	Belongs to the class-II pyridine nucleotide-disulfide oxidoreductase family	742725.HMPREF9450_00979	Bacteria	Bacteroidetes	Bacteroidia	Bacteroidales	Rikenellaceae	Alistipes	Alistipes indistinctus	unclassified	unclassified
member	2743	-	-	-	-	-	HG0228782	metabolism	Energy production and conversion	4AM3W	Belongs to the class-II pyridine nucleotide-disulfide oxidoreductase family	483215.BACFIN_08632	Bacteria	Bacteroidetes	Bacteroidia	Bacteroidales	Bacteroidaceae	Bacteroides	Bacteroides finegoldii	unclassified	unclassified
member	2743	-	-	-	-	-	HG0228782	-	-	-	-	-	Bacteria	Bacteroidetes	Bacteroidia	Bacteroidales	Bacteroidaceae	Bacteroides	Bacteroides finegoldii CAG:203	-	-
member	2743	-	-	-	-	-	HG0228782	-	-	-	-	-	Bacteria	Bacteroidetes	Bacteroidia	Bacteroidales	Bacteroidaceae	Bacteroides	unclassified	-	-
member	2743	-	-	-	-	-	HG0228782	-	-	-	-	-	Bacteria	Bacteroidetes	Bacteroidia	Bacteroidales	Bacteroidaceae	Bacteroides	uncultured Bacteroides sp.	-	-
member	2743	-	-	-	-	-	HG0452090	metabolism	Energy production and conversion	4AM3W	Belongs to the class-II pyridine nucleotide-disulfide oxidoreductase family	411479.BACUNI_04722	Bacteria	Bacteroidetes	Bacteroidia	Bacteroidales	Bacteroidaceae	Bacteroides	Bacteroides rodentium	unclassified	unclassified
member	2743	-	-	-	-	-	HG0452090	-	-	-	-	-	Bacteria	Bacteroidetes	Bacteroidia	Bacteroidales	Bacteroidaceae	Bacteroides	Bacteroides sp. 4_1_36	-	-
member	2743	-	-	-	-	-	HG0452090	-	-	-	-	-	Bacteria	Bacteroidetes	Bacteroidia	Bacteroidales	Bacteroidaceae	Bacteroides	Bacteroides sp. AF18-33	-	-
member	2743	-	-	-	-	-	HG0452090	-	-	-	-	-	Bacteria	Bacteroidetes	Bacteroidia	Bacteroidales	Bacteroidaceae	Bacteroides	Bacteroides sp. AF34-31BH	-	-
member	2743	-	-	-	-	-	HG0452090	-	-	-	-	-	Bacteria	Bacteroidetes	Bacteroidia	Bacteroidales	Bacteroidaceae	Bacteroides	Bacteroides sp. AM51-7	-	-
member	2743	-	-	-	-	-	HG0452090	-	-	-	-	-	Bacteria	Bacteroidetes	Bacteroidia	Bacteroidales	Bacteroidaceae	Bacteroides	Bacteroides sp. CACC 737	-	-
member	2743	-	-	-	-	-	HG0452090	-	-	-	-	-	Bacteria	Bacteroidetes	Bacteroidia	Bacteroidales	Bacteroidaceae	Bacteroides	Bacteroides sp. D20	-	-
member	2743	-	-	-	-	-	HG0452090	-	-	-	-	-	Bacteria	Bacteroidetes	Bacteroidia	Bacteroidales	Bacteroidaceae	Bacteroides	Bacteroides uniformis	-	-
member	2743	-	-	-	-	-	HG0452090	-	-	-	-	-	Bacteria	Bacteroidetes	Bacteroidia	Bacteroidales	Bacteroidaceae	Bacteroides	Bacteroides uniformis CAG:3	-	-
member	2743	-	-	-	-	-	HG0452090	-	-	-	-	-	Bacteria	Bacteroidetes	Bacteroidia	Bacteroidales	Bacteroidaceae	Bacteroides	unclassified	-	-
member	2743	-	-	-	-	-	HG0452090	-	-	-	-	-	Bacteria	Firmicutes	Erysipelotrichia	Erysipelotrichales	Coprobacillaceae	Catenibacterium	Catenibacterium mitsuokai	-	-
member	2743	-	-	-	-	-	HG0487484	metabolism	Energy production and conversion	22WGV	Belongs to the class-II pyridine nucleotide-disulfide oxidoreductase family	1235803.C825_03501	Bacteria	Bacteroidetes	Bacteroidia	Bacteroidales	Tannerellaceae	Parabacteroides	Parabacteroides faecis	unclassified	unclassified
member	2743	-	-	-	-	-	HG0487484	-	-	-	-	-	Bacteria	Bacteroidetes	Bacteroidia	Bacteroidales	Tannerellaceae	Parabacteroides	Parabacteroides goldsteinii	-	-
member	2743	-	-	-	-	-	HG0487484	-	-	-	-	-	Bacteria	Bacteroidetes	Bacteroidia	Bacteroidales	Tannerellaceae	Parabacteroides	Parabacteroides sp. AF14-59	-	-
member	2743	-	-	-	-	-	HG0487484	-	-	-	-	-	Bacteria	Bacteroidetes	Bacteroidia	Bacteroidales	Tannerellaceae	Parabacteroides	Parabacteroides sp. AF17-3	-	-
member	2743	-	-	-	-	-	HG0487484	-	-	-	-	-	Bacteria	Bacteroidetes	Bacteroidia	Bacteroidales	Tannerellaceae	Parabacteroides	Parabacteroides sp. AF18-52	-	-
member	2743	-	-	-	-	-	HG0487484	-	-	-	-	-	Bacteria	Bacteroidetes	Bacteroidia	Bacteroidales	Tannerellaceae	Parabacteroides	Parabacteroides sp. ASF519	-	-
member	2743	-	-	-	-	-	HG0487484	-	-	-	-	-	Bacteria	Bacteroidetes	Bacteroidia	Bacteroidales	Tannerellaceae	Parabacteroides	Parabacteroides sp. HGS0025	-	-
member	2743	-	-	-	-	-	HG0487484	-	-	-	-	-	Bacteria	Bacteroidetes	Bacteroidia	Bacteroidales	Tannerellaceae	Parabacteroides	Parabacteroides sp. TM07-1AC	-	-
member	2743	-	-	-	-	-	HG0487484	-	-	-	-	-	Bacteria	Bacteroidetes	Bacteroidia	Bacteroidales	Tannerellaceae	Parabacteroides	unclassified	-	-
member	2743	-	-	-	-	-	HG0602870	metabolism	Energy production and conversion	22WGV	Belongs to the class-II pyridine nucleotide-disulfide oxidoreductase family	411477.PARMER_03593	Bacteria	Bacteroidetes	Bacteroidia	Bacteroidales	Tannerellaceae	Parabacteroides	Parabacteroides massiliensis	unclassified	unclassified
member	2743	-	-	-	-	-	HG0602870	-	-	-	-	-	Bacteria	Bacteroidetes	Bacteroidia	Bacteroidales	Tannerellaceae	Parabacteroides	Parabacteroides merdae	-	-
member	2743	-	-	-	-	-	HG0661142	metabolism	Energy production and conversion	4AM3W	Belongs to the class-II pyridine nucleotide-disulfide oxidoreductase family	411479.BACUNI_04722	Bacteria	Bacteroidetes	Bacteroidia	Bacteroidales	Bacteroidaceae	Bacteroides	Bacteroides sp. 4_1_36	unclassified	unclassified
member	2743	-	-	-	-	-	HG0661142	-	-	-	-	-	Bacteria	Bacteroidetes	Bacteroidia	Bacteroidales	Bacteroidaceae	Bacteroides	Bacteroides sp. AM51-7	-	-
member	2743	-	-	-	-	-	HG0661142	-	-	-	-	-	Bacteria	Bacteroidetes	Bacteroidia	Bacteroidales	Bacteroidaceae	Bacteroides	Bacteroides sp. CACC 737	-	-
member	2743	-	-	-	-	-	HG0661142	-	-	-	-	-	Bacteria	Bacteroidetes	Bacteroidia	Bacteroidales	Bacteroidaceae	Bacteroides	Bacteroides uniformis	-	-
member	2743	-	-	-	-	-	HG0661142	-	-	-	-	-	Bacteria	Bacteroidetes	Bacteroidia	Bacteroidales	Bacteroidaceae	Bacteroides	Bacteroides uniformis CAG:3	-	-
member	2743	-	-	-	-	-	HG0661142	-	-	-	-	-	Bacteria	Bacteroidetes	Bacteroidia	Bacteroidales	Bacteroidaceae	Bacteroides	unclassified	-	-
member	2743	-	-	-	-	-	HG0661142	-	-	-	-	-	Bacteria	Firmicutes	Erysipelotrichia	Erysipelotrichales	Coprobacillaceae	Catenibacterium	Catenibacterium mitsuokai	-	-
member	2743	-	-	-	-	-	HG0763942	metabolism	Energy production and conversion	4AM3W	Belongs to the class-II pyridine nucleotide-disulfide oxidoreductase family	1121098.HMPREF1534_01571	Bacteria	Bacteroidetes	Bacteroidia	Bacteroidales	Bacteroidaceae	Bacteroides	Bacteroides sp. AM16-15	unclassified	unclassified
member	2743	-	-	-	-	-	HG0763942	-	-	-	-	-	Bacteria	Bacteroidetes	Bacteroidia	Bacteroidales	Bacteroidaceae	Bacteroides	Bacteroides sp. AM22-3LB	-	-
member	2743	-	-	-	-	-	HG0763942	-	-	-	-	-	Bacteria	Bacteroidetes	Bacteroidia	Bacteroidales	Bacteroidaceae	Bacteroides	Bacteroides sp. AM25-34	-	-
member	2743	-	-	-	-	-	HG0763942	-	-	-	-	-	Bacteria	Bacteroidetes	Bacteroidia	Bacteroidales	Bacteroidaceae	Bacteroides	Bacteroides sp. CAG:98	-	-
member	2743	-	-	-	-	-	HG0763942	-	-	-	-	-	Bacteria	Bacteroidetes	Bacteroidia	Bacteroidales	Bacteroidaceae	Phocaeicola	Phocaeicola massiliensis	-	-
member	2743	-	-	-	-	-	HG0783781	metabolism	Energy production and conversion	22WGV	Belongs to the class-II pyridine nucleotide-disulfide oxidoreductase family	1122971.BAME01000014_gene1695	Bacteria	Bacteroidetes	Bacteroidia	Bacteroidales	Bacteroidaceae	Bacteroides	Bacteroides sp. 3_1_33FAA	unclassified	unclassified
member	2743	-	-	-	-	-	HG0783781	-	-	-	-	-	Bacteria	Bacteroidetes	Bacteroidia	Bacteroidales	Bacteroidaceae	Bacteroides	Bacteroides sp. 3_1_40A	-	-
member	2743	-	-	-	-	-	HG0783781	-	-	-	-	-	Bacteria	Bacteroidetes	Bacteroidia	Bacteroidales	Bacteroidaceae	Bacteroides	Bacteroides sp. 4_3_47FAA	-	-
member	2743	-	-	-	-	-	HG0783781	-	-	-	-	-	Bacteria	Bacteroidetes	Bacteroidia	Bacteroidales	Bacteroidaceae	Bacteroides	Bacteroides sp. 9_1_42FAA	-	-
member	2743	-	-	-	-	-	HG0783781	-	-	-	-	-	Bacteria	Bacteroidetes	Bacteroidia	Bacteroidales	Bacteroidaceae	Bacteroides	Bacteroides sp. AF15-23LB	-	-
member	2743	-	-	-	-	-	HG0783781	-	-	-	-	-	Bacteria	Bacteroidetes	Bacteroidia	Bacteroidales	Bacteroidaceae	Bacteroides	Bacteroides sp. AF16-29	-	-
member	2743	-	-	-	-	-	HG0783781	-	-	-	-	-	Bacteria	Bacteroidetes	Bacteroidia	Bacteroidales	Bacteroidaceae	Bacteroides	Bacteroides sp. AF17-1	-	-
member	2743	-	-	-	-	-	HG0783781	-	-	-	-	-	Bacteria	Bacteroidetes	Bacteroidia	Bacteroidales	Bacteroidaceae	Bacteroides	Bacteroides sp. AF25-18	-	-
member	2743	-	-	-	-	-	HG0783781	-	-	-	-	-	Bacteria	Bacteroidetes	Bacteroidia	Bacteroidales	Bacteroidaceae	Bacteroides	Bacteroides sp. AF32-15BH	-	-
member	2743	-	-	-	-	-	HG0783781	-	-	-	-	-	Bacteria	Bacteroidetes	Bacteroidia	Bacteroidales	Bacteroidaceae	Bacteroides	Bacteroides sp. AF39-10AT	-	-
member	2743	-	-	-	-	-	HG0783781	-	-	-	-	-	Bacteria	Bacteroidetes	Bacteroidia	Bacteroidales	Bacteroidaceae	Bacteroides	Bacteroides sp. AM18-9	-	-
member	2743	-	-	-	-	-	HG0783781	-	-	-	-	-	Bacteria	Bacteroidetes	Bacteroidia	Bacteroidales	Bacteroidaceae	Bacteroides	Bacteroides sp. AM23-18	-	-
member	2743	-	-	-	-	-	HG0783781	-	-	-	-	-	Bacteria	Bacteroidetes	Bacteroidia	Bacteroidales	Bacteroidaceae	Bacteroides	Bacteroides sp. AM26-11	-	-
member	2743	-	-	-	-	-	HG0783781	-	-	-	-	-	Bacteria	Bacteroidetes	Bacteroidia	Bacteroidales	Bacteroidaceae	Bacteroides	Bacteroides sp. AM27-13	-	-
member	2743	-	-	-	-	-	HG0783781	-	-	-	-	-	Bacteria	Bacteroidetes	Bacteroidia	Bacteroidales	Bacteroidaceae	Bacteroides	Bacteroides sp. AM28-6	-	-
member	2743	-	-	-	-	-	HG0783781	-	-	-	-	-	Bacteria	Bacteroidetes	Bacteroidia	Bacteroidales	Bacteroidaceae	Bacteroides	Bacteroides vulgatus CAG:6	-	-
member	2743	-	-	-	-	-	HG0783781	-	-	-	-	-	Bacteria	Bacteroidetes	Bacteroidia	Bacteroidales	Bacteroidaceae	Phocaeicola	Phocaeicola sartorii	-	-
member	2743	-	-	-	-	-	HG0783781	-	-	-	-	-	Bacteria	Bacteroidetes	Bacteroidia	Bacteroidales	Bacteroidaceae	Phocaeicola	Phocaeicola vulgatus	-	-
member	2743	-	-	-	-	-	HG0783781	-	-	-	-	-	Bacteria	Bacteroidetes	Bacteroidia	Bacteroidales	Bacteroidaceae	Phocaeicola	unclassified	-	-
member	2743	-	-	-	-	-	HG0783781	-	-	-	-	-	Bacteria	Bacteroidetes	Bacteroidia	Bacteroidales	Bacteroidaceae	unclassified	Bacteroidaceae bacterium	-	-
member	2743	-	-	-	-	-	HG0783781	-	-	-	-	-	Bacteria	Bacteroidetes	Bacteroidia	Bacteroidales	Bacteroidaceae	unclassified	unclassified	-	-
member	2743	-	-	-	-	-	HG0783781	-	-	-	-	-	Viruses	Uroviricota	Caudoviricetes	Caudovirales	Myoviridae	unclassified	Myoviridae sp.	-	-
member	2743	-	-	-	-	-	HG1211564	metabolism	Energy production and conversion	4AM3W	Belongs to the class-II pyridine nucleotide-disulfide oxidoreductase family	1077285.AGDG01000020_gene913	Bacteria	Bacteroidetes	Bacteroidia	Bacteroidales	Bacteroidaceae	Bacteroides	Bacteroides sp. CAG:754	unclassified	unclassified
member	2743	-	-	-	-	-	HG1211564	-	-	-	-	-	Bacteria	Bacteroidetes	Bacteroidia	Bacteroidales	Bacteroidaceae	Bacteroides	unclassified	-	-
member	2743	-	-	-	-	-	HG1527457	metabolism	Energy production and conversion	4AM3W	Belongs to the class-II pyridine nucleotide-disulfide oxidoreductase family	272559.BF9343_0913	Bacteria	Bacteroidetes	Bacteroidia	Bacteroidales	Bacteroidaceae	Bacteroides	Bacteroides fragilis	unclassified	unclassified
member	2743	-	-	-	-	-	HG1527457	-	-	-	-	-	Bacteria	Bacteroidetes	Bacteroidia	Bacteroidales	Bacteroidaceae	Bacteroides	Bacteroides fragilis CAG:47	-	-
member	2743	-	-	-	-	-	HG1527457	-	-	-	-	-	Bacteria	Bacteroidetes	Bacteroidia	Bacteroidales	Bacteroidaceae	Bacteroides	unclassified	-	-
member	2743	-	-	-	-	-	HG1527457	-	-	-	-	-	Viruses	unclassified	unclassified	unclassified	unclassified	unclassified	Bacteriophage sp.	-	-
member	2743	-	-	-	-	-	HG1532068	metabolism	Energy production and conversion	4AM3W	Belongs to the class-II pyridine nucleotide-disulfide oxidoreductase family	483216.BACEGG_01339	unclassified	unclassified	unclassified	unclassified	unclassified	unclassified	unclassified	unclassified	unclassified
member	2743	-	-	-	-	-	HG1559806	metabolism	Energy production and conversion	4AM3W	Belongs to the class-II pyridine nucleotide-disulfide oxidoreductase family	1121098.HMPREF1534_01571	Bacteria	Bacteroidetes	Bacteroidia	Bacteroidales	Bacteroidaceae	Bacteroides	Bacteroides sp. AM16-15	unclassified	unclassified
member	2743	-	-	-	-	-	HG1559806	-	-	-	-	-	Bacteria	Bacteroidetes	Bacteroidia	Bacteroidales	Bacteroidaceae	Bacteroides	Bacteroides sp. AM22-3LB	-	-
member	2743	-	-	-	-	-	HG1559806	-	-	-	-	-	Bacteria	Bacteroidetes	Bacteroidia	Bacteroidales	Bacteroidaceae	Bacteroides	Bacteroides sp. AM25-34	-	-
member	2743	-	-	-	-	-	HG1559806	-	-	-	-	-	Bacteria	Bacteroidetes	Bacteroidia	Bacteroidales	Bacteroidaceae	Bacteroides	Bacteroides sp. CAG:98	-	-
member	2743	-	-	-	-	-	HG1559806	-	-	-	-	-	Bacteria	Bacteroidetes	Bacteroidia	Bacteroidales	Bacteroidaceae	Phocaeicola	Phocaeicola massiliensis	-	-
member	2743	-	-	-	-	-	HG1574059	metabolism	Energy production and conversion	4AM3W	Belongs to the class-II pyridine nucleotide-disulfide oxidoreductase family	1121094.KB894649_gene1181	Bacteria	Bacteroidetes	Bacteroidia	Bacteroidales	Bacteroidaceae	Phocaeicola	Phocaeicola barnesiae	unclassified	unclassified
member	2743	-	-	-	-	-	HG1907345	metabolism	Energy production and conversion	4AM3W	Belongs to the class-II pyridine nucleotide-disulfide oxidoreductase family	272559.BF9343_0913	Bacteria	Bacteroidetes	Bacteroidia	Bacteroidales	Bacteroidaceae	Bacteroides	Bacteroides fragilis	unclassified	unclassified
member	2743	-	-	-	-	-	HG1907345	-	-	-	-	-	Bacteria	Bacteroidetes	Bacteroidia	Bacteroidales	Bacteroidaceae	Bacteroides	Bacteroides fragilis CAG:47	-	-
member	2743	-	-	-	-	-	HG1907345	-	-	-	-	-	Bacteria	Bacteroidetes	Bacteroidia	Bacteroidales	Bacteroidaceae	Bacteroides	unclassified	-	-
member	2743	-	-	-	-	-	HG2400340	metabolism	Energy production and conversion	4AM3W	Belongs to the class-II pyridine nucleotide-disulfide oxidoreductase family	449673.BACSTE_03516	Bacteria	Bacteroidetes	Bacteroidia	Bacteroidales	Bacteroidaceae	Bacteroides	Bacteroides stercoris	unclassified	unclassified
member	2743	-	-	-	-	-	HG2400340	-	-	-	-	-	Bacteria	Bacteroidetes	Bacteroidia	Bacteroidales	Bacteroidaceae	Bacteroides	Bacteroides stercoris CAG:120	-	-
member	2743	-	-	-	-	-	HG2400340	-	-	-	-	-	Bacteria	Bacteroidetes	Bacteroidia	Bacteroidales	Bacteroidaceae	Bacteroides	unclassified	-	-
member	2743	-	-	-	-	-	HG2447345	metabolism	Energy production and conversion	4AM3W	Belongs to the class-II pyridine nucleotide-disulfide oxidoreductase family	1077285.AGDG01000020_gene913	Bacteria	Bacteroidetes	Bacteroidia	Bacteroidales	Bacteroidaceae	Bacteroides	Bacteroides faecis	unclassified	unclassified
member	2743	-	-	-	-	-	HG2447345	-	-	-	-	-	Bacteria	Bacteroidetes	Bacteroidia	Bacteroidales	Bacteroidaceae	Bacteroides	Bacteroides faecis CAG:32	-	-
member	2743	-	-	-	-	-	HG2447345	-	-	-	-	-	Bacteria	Bacteroidetes	Bacteroidia	Bacteroidales	Bacteroidaceae	Bacteroides	unclassified	-	-
member	2743	-	-	-	-	-	HG2645927	metabolism	Energy production and conversion	4AM3W	Belongs to the class-II pyridine nucleotide-disulfide oxidoreductase family	411479.BACUNI_04722	Bacteria	Bacteroidetes	Bacteroidia	Bacteroidales	Bacteroidaceae	Bacteroides	Bacteroides sp. 4_1_36	unclassified	unclassified
member	2743	-	-	-	-	-	HG2645927	-	-	-	-	-	Bacteria	Bacteroidetes	Bacteroidia	Bacteroidales	Bacteroidaceae	Bacteroides	Bacteroides sp. AM51-7	-	-
member	2743	-	-	-	-	-	HG2645927	-	-	-	-	-	Bacteria	Bacteroidetes	Bacteroidia	Bacteroidales	Bacteroidaceae	Bacteroides	Bacteroides sp. CACC 737	-	-
member	2743	-	-	-	-	-	HG2645927	-	-	-	-	-	Bacteria	Bacteroidetes	Bacteroidia	Bacteroidales	Bacteroidaceae	Bacteroides	Bacteroides uniformis	-	-
member	2743	-	-	-	-	-	HG2645927	-	-	-	-	-	Bacteria	Bacteroidetes	Bacteroidia	Bacteroidales	Bacteroidaceae	Bacteroides	unclassified	-	-
member	2743	-	-	-	-	-	HG2709690	metabolism	Energy production and conversion	22WGV	Belongs to the class-II pyridine nucleotide-disulfide oxidoreductase family	435591.BDI_0401	Bacteria	Bacteroidetes	Bacteroidia	Bacteroidales	Tannerellaceae	Parabacteroides	Parabacteroides distasonis	unclassified	unclassified
member	2743	-	-	-	-	-	HG2709690	-	-	-	-	-	Bacteria	Bacteroidetes	Bacteroidia	Bacteroidales	Tannerellaceae	Parabacteroides	Parabacteroides sp. AM18-12LB	-	-
member	2743	-	-	-	-	-	HG2709690	-	-	-	-	-	Bacteria	Bacteroidetes	Bacteroidia	Bacteroidales	Tannerellaceae	Parabacteroides	Parabacteroides sp. AM27-42	-	-
member	2743	-	-	-	-	-	HG2709690	-	-	-	-	-	Bacteria	Bacteroidetes	Bacteroidia	Bacteroidales	Tannerellaceae	Parabacteroides	Parabacteroides sp. AM44-16	-	-
member	2743	-	-	-	-	-	HG2709690	-	-	-	-	-	Bacteria	Bacteroidetes	Bacteroidia	Bacteroidales	Tannerellaceae	Parabacteroides	Parabacteroides sp. CAG:2	-	-
member	2743	-	-	-	-	-	HG2709690	-	-	-	-	-	Bacteria	Bacteroidetes	Bacteroidia	Bacteroidales	Tannerellaceae	Parabacteroides	Parabacteroides sp. merdae-related_45_40	-	-
member	2743	-	-	-	-	-	HG2709690	-	-	-	-	-	Bacteria	Bacteroidetes	Bacteroidia	Bacteroidales	Tannerellaceae	Parabacteroides	unclassified	-	-
member	2743	-	-	-	-	-	HG2779787	metabolism	Energy production and conversion	4AM3W	Belongs to the class-II pyridine nucleotide-disulfide oxidoreductase family	272559.BF9343_0913	Bacteria	Bacteroidetes	Bacteroidia	Bacteroidales	Bacteroidaceae	Bacteroides	Bacteroides fragilis	unclassified	unclassified
member	2743	-	-	-	-	-	HG2779787	-	-	-	-	-	Bacteria	Bacteroidetes	Bacteroidia	Bacteroidales	Bacteroidaceae	Bacteroides	Bacteroides fragilis CAG:47	-	-
member	2743	-	-	-	-	-	HG2779787	-	-	-	-	-	Bacteria	Bacteroidetes	Bacteroidia	Bacteroidales	Bacteroidaceae	Bacteroides	unclassified	-	-
member	2743	-	-	-	-	-	HG2816747	metabolism	Energy production and conversion	4AM3W	Belongs to the class-II pyridine nucleotide-disulfide oxidoreductase family	1077285.AGDG01000020_gene913	Bacteria	Bacteroidetes	Bacteroidia	Bacteroidales	Bacteroidaceae	Bacteroides	Bacteroides thetaiotaomicron	unclassified	unclassified
member	2743	-	-	-	-	-	HG2816747	-	-	-	-	-	Bacteria	Bacteroidetes	Bacteroidia	Bacteroidales	Bacteroidaceae	Bacteroides	unclassified	-	-
member	2743	-	-	-	-	-	HG2825156	metabolism	Energy production and conversion	4AM3W	Belongs to the class-II pyridine nucleotide-disulfide oxidoreductase family	357276.EL88_11090	Bacteria	Bacteroidetes	Bacteroidia	Bacteroidales	Bacteroidaceae	Bacteroides	Bacteroides sp. 3_1_33FAA	unclassified	unclassified
member	2743	-	-	-	-	-	HG2825156	-	-	-	-	-	Bacteria	Bacteroidetes	Bacteroidia	Bacteroidales	Bacteroidaceae	Bacteroides	Bacteroides sp. 3_1_40A	-	-
member	2743	-	-	-	-	-	HG2825156	-	-	-	-	-	Bacteria	Bacteroidetes	Bacteroidia	Bacteroidales	Bacteroidaceae	Bacteroides	Bacteroides sp. 4_3_47FAA	-	-
member	2743	-	-	-	-	-	HG2825156	-	-	-	-	-	Bacteria	Bacteroidetes	Bacteroidia	Bacteroidales	Bacteroidaceae	Bacteroides	Bacteroides sp. 9_1_42FAA	-	-
member	2743	-	-	-	-	-	HG2825156	-	-	-	-	-	Bacteria	Bacteroidetes	Bacteroidia	Bacteroidales	Bacteroidaceae	Bacteroides	Bacteroides sp. AF15-23LB	-	-
member	2743	-	-	-	-	-	HG2825156	-	-	-	-	-	Bacteria	Bacteroidetes	Bacteroidia	Bacteroidales	Bacteroidaceae	Bacteroides	Bacteroides sp. AF16-29	-	-
member	2743	-	-	-	-	-	HG2825156	-	-	-	-	-	Bacteria	Bacteroidetes	Bacteroidia	Bacteroidales	Bacteroidaceae	Bacteroides	Bacteroides sp. AF17-1	-	-
member	2743	-	-	-	-	-	HG2825156	-	-	-	-	-	Bacteria	Bacteroidetes	Bacteroidia	Bacteroidales	Bacteroidaceae	Bacteroides	Bacteroides sp. AF25-18	-	-
member	2743	-	-	-	-	-	HG2825156	-	-	-	-	-	Bacteria	Bacteroidetes	Bacteroidia	Bacteroidales	Bacteroidaceae	Bacteroides	Bacteroides sp. AF32-15BH	-	-
member	2743	-	-	-	-	-	HG2825156	-	-	-	-	-	Bacteria	Bacteroidetes	Bacteroidia	Bacteroidales	Bacteroidaceae	Bacteroides	Bacteroides sp. AF39-10AT	-	-
member	2743	-	-	-	-	-	HG2825156	-	-	-	-	-	Bacteria	Bacteroidetes	Bacteroidia	Bacteroidales	Bacteroidaceae	Bacteroides	Bacteroides sp. AM18-9	-	-
member	2743	-	-	-	-	-	HG2825156	-	-	-	-	-	Bacteria	Bacteroidetes	Bacteroidia	Bacteroidales	Bacteroidaceae	Bacteroides	Bacteroides sp. AM23-18	-	-
member	2743	-	-	-	-	-	HG2825156	-	-	-	-	-	Bacteria	Bacteroidetes	Bacteroidia	Bacteroidales	Bacteroidaceae	Bacteroides	Bacteroides sp. AM26-11	-	-
member	2743	-	-	-	-	-	HG2825156	-	-	-	-	-	Bacteria	Bacteroidetes	Bacteroidia	Bacteroidales	Bacteroidaceae	Bacteroides	Bacteroides sp. AM27-13	-	-
member	2743	-	-	-	-	-	HG2825156	-	-	-	-	-	Bacteria	Bacteroidetes	Bacteroidia	Bacteroidales	Bacteroidaceae	Bacteroides	Bacteroides sp. AM28-6	-	-
member	2743	-	-	-	-	-	HG2825156	-	-	-	-	-	Bacteria	Bacteroidetes	Bacteroidia	Bacteroidales	Bacteroidaceae	Bacteroides	Bacteroides vulgatus CAG:6	-	-
member	2743	-	-	-	-	-	HG2825156	-	-	-	-	-	Bacteria	Bacteroidetes	Bacteroidia	Bacteroidales	Bacteroidaceae	Phocaeicola	Phocaeicola vulgatus	-	-
member	2743	-	-	-	-	-	HG2825156	-	-	-	-	-	Bacteria	Bacteroidetes	Bacteroidia	Bacteroidales	Bacteroidaceae	Phocaeicola	unclassified	-	-
member	2743	-	-	-	-	-	HG2825156	-	-	-	-	-	Bacteria	Bacteroidetes	Bacteroidia	Bacteroidales	Bacteroidaceae	unclassified	Bacteroidaceae bacterium	-	-
member	2743	-	-	-	-	-	HG2825156	-	-	-	-	-	Bacteria	Bacteroidetes	Bacteroidia	Bacteroidales	Bacteroidaceae	unclassified	unclassified	-	-
member	2743	-	-	-	-	-	HG2825156	-	-	-	-	-	Viruses	Uroviricota	Caudoviricetes	Caudovirales	Myoviridae	unclassified	Myoviridae sp.	-	-
member	2743	-	-	-	-	-	HG2874022	metabolism	Energy production and conversion	4AM3W	Belongs to the class-II pyridine nucleotide-disulfide oxidoreductase family	411479.BACUNI_04722	Bacteria	Bacteroidetes	Bacteroidia	Bacteroidales	Bacteroidaceae	Bacteroides	Bacteroides sp. 4_1_36	unclassified	unclassified
member	2743	-	-	-	-	-	HG2874022	-	-	-	-	-	Bacteria	Bacteroidetes	Bacteroidia	Bacteroidales	Bacteroidaceae	Bacteroides	Bacteroides sp. AM51-7	-	-
member	2743	-	-	-	-	-	HG2874022	-	-	-	-	-	Bacteria	Bacteroidetes	Bacteroidia	Bacteroidales	Bacteroidaceae	Bacteroides	Bacteroides sp. CACC 737	-	-
member	2743	-	-	-	-	-	HG2874022	-	-	-	-	-	Bacteria	Bacteroidetes	Bacteroidia	Bacteroidales	Bacteroidaceae	Bacteroides	Bacteroides uniformis	-	-
member	2743	-	-	-	-	-	HG2874022	-	-	-	-	-	Bacteria	Bacteroidetes	Bacteroidia	Bacteroidales	Bacteroidaceae	Bacteroides	unclassified	-	-
member	2743	-	-	-	-	-	HG2963306	metabolism	Energy production and conversion	4AM3W	Belongs to the class-II pyridine nucleotide-disulfide oxidoreductase family	483216.BACEGG_01339	Bacteria	Bacteroidetes	Bacteroidia	Bacteroidales	Bacteroidaceae	Bacteroides	Bacteroides eggerthii	unclassified	unclassified
member	2743	-	-	-	-	-	HG3043709	metabolism	Energy production and conversion	4AM3W	Belongs to the class-II pyridine nucleotide-disulfide oxidoreductase family	585543.HMPREF0969_02645	Bacteria	Bacteroidetes	Bacteroidia	Bacteroidales	Bacteroidaceae	Bacteroides	Bacteroides sp. 4_1_36	unclassified	unclassified
member	2743	-	-	-	-	-	HG3043709	-	-	-	-	-	Bacteria	Bacteroidetes	Bacteroidia	Bacteroidales	Bacteroidaceae	Bacteroides	Bacteroides sp. AF18-33	-	-
member	2743	-	-	-	-	-	HG3043709	-	-	-	-	-	Bacteria	Bacteroidetes	Bacteroidia	Bacteroidales	Bacteroidaceae	Bacteroides	Bacteroides sp. AM51-7	-	-
member	2743	-	-	-	-	-	HG3043709	-	-	-	-	-	Bacteria	Bacteroidetes	Bacteroidia	Bacteroidales	Bacteroidaceae	Bacteroides	Bacteroides sp. D20	-	-
member	2743	-	-	-	-	-	HG3043709	-	-	-	-	-	Bacteria	Bacteroidetes	Bacteroidia	Bacteroidales	Bacteroidaceae	Bacteroides	Bacteroides uniformis	-	-
member	2743	-	-	-	-	-	HG3043709	-	-	-	-	-	Bacteria	Bacteroidetes	Bacteroidia	Bacteroidales	Bacteroidaceae	Bacteroides	unclassified	-	-
member	2743	-	-	-	-	-	HG3043709	-	-	-	-	-	Bacteria	Firmicutes	Erysipelotrichia	Erysipelotrichales	Coprobacillaceae	Catenibacterium	Catenibacterium mitsuokai	-	-
member	2743	-	-	-	-	-	HG3065736	metabolism	Energy production and conversion	22WGV	Belongs to the class-II pyridine nucleotide-disulfide oxidoreductase family	435591.BDI_0401	Bacteria	Bacteroidetes	Bacteroidia	Bacteroidales	Tannerellaceae	Parabacteroides	Parabacteroides distasonis	unclassified	unclassified
member	2743	-	-	-	-	-	HG3065736	-	-	-	-	-	Bacteria	Bacteroidetes	Bacteroidia	Bacteroidales	Tannerellaceae	Parabacteroides	Parabacteroides sp. AM18-12LB	-	-
member	2743	-	-	-	-	-	HG3065736	-	-	-	-	-	Bacteria	Bacteroidetes	Bacteroidia	Bacteroidales	Tannerellaceae	Parabacteroides	Parabacteroides sp. AM27-42	-	-
member	2743	-	-	-	-	-	HG3065736	-	-	-	-	-	Bacteria	Bacteroidetes	Bacteroidia	Bacteroidales	Tannerellaceae	Parabacteroides	Parabacteroides sp. AM44-16	-	-
member	2743	-	-	-	-	-	HG3065736	-	-	-	-	-	Bacteria	Bacteroidetes	Bacteroidia	Bacteroidales	Tannerellaceae	Parabacteroides	Parabacteroides sp. CAG:2	-	-
member	2743	-	-	-	-	-	HG3065736	-	-	-	-	-	Bacteria	Bacteroidetes	Bacteroidia	Bacteroidales	Tannerellaceae	Parabacteroides	Parabacteroides sp. merdae-related_45_40	-	-
member	2743	-	-	-	-	-	HG3065736	-	-	-	-	-	Bacteria	Bacteroidetes	Bacteroidia	Bacteroidales	Tannerellaceae	Parabacteroides	unclassified	-	-
member	2743	-	-	-	-	-	HG3119558	metabolism	Energy production and conversion	22WGV	Belongs to the class-II pyridine nucleotide-disulfide oxidoreductase family	435591.BDI_0401	Bacteria	Bacteroidetes	Bacteroidia	Bacteroidales	Bacteroidaceae	Bacteroides	Bacteroides sp. 2_1_33B	unclassified	unclassified
member	2743	-	-	-	-	-	HG3119558	-	-	-	-	-	Bacteria	Bacteroidetes	Bacteroidia	Bacteroidales	Bacteroidaceae	Bacteroides	Bacteroides sp. 3_1_19	-	-
member	2743	-	-	-	-	-	HG3119558	-	-	-	-	-	Bacteria	Bacteroidetes	Bacteroidia	Bacteroidales	Porphyromonadaceae	Porphyromonas	Porphyromonas sp. 31_2	-	-
member	2743	-	-	-	-	-	HG3119558	-	-	-	-	-	Bacteria	Bacteroidetes	Bacteroidia	Bacteroidales	Tannerellaceae	Parabacteroides	Parabacteroides distasonis	-	-
member	2743	-	-	-	-	-	HG3119558	-	-	-	-	-	Bacteria	Bacteroidetes	Bacteroidia	Bacteroidales	Tannerellaceae	Parabacteroides	Parabacteroides sp. AM18-12LB	-	-
member	2743	-	-	-	-	-	HG3119558	-	-	-	-	-	Bacteria	Bacteroidetes	Bacteroidia	Bacteroidales	Tannerellaceae	Parabacteroides	Parabacteroides sp. AM27-42	-	-
member	2743	-	-	-	-	-	HG3119558	-	-	-	-	-	Bacteria	Bacteroidetes	Bacteroidia	Bacteroidales	Tannerellaceae	Parabacteroides	Parabacteroides sp. AM44-16	-	-
member	2743	-	-	-	-	-	HG3119558	-	-	-	-	-	Bacteria	Bacteroidetes	Bacteroidia	Bacteroidales	Tannerellaceae	Parabacteroides	Parabacteroides sp. AT13	-	-
member	2743	-	-	-	-	-	HG3119558	-	-	-	-	-	Bacteria	Bacteroidetes	Bacteroidia	Bacteroidales	Tannerellaceae	Parabacteroides	Parabacteroides sp. CAG:2	-	-
member	2743	-	-	-	-	-	HG3119558	-	-	-	-	-	Bacteria	Bacteroidetes	Bacteroidia	Bacteroidales	Tannerellaceae	Parabacteroides	Parabacteroides sp. CT06	-	-
member	2743	-	-	-	-	-	HG3119558	-	-	-	-	-	Bacteria	Bacteroidetes	Bacteroidia	Bacteroidales	Tannerellaceae	Parabacteroides	Parabacteroides sp. D13	-	-
member	2743	-	-	-	-	-	HG3119558	-	-	-	-	-	Bacteria	Bacteroidetes	Bacteroidia	Bacteroidales	Tannerellaceae	Parabacteroides	Parabacteroides sp. merdae-related_45_40	-	-
member	2743	-	-	-	-	-	HG3119558	-	-	-	-	-	Bacteria	Bacteroidetes	Bacteroidia	Bacteroidales	Tannerellaceae	Parabacteroides	unclassified	-	-
member	2743	-	-	-	-	-	HG3248045	metabolism	Energy production and conversion	4AM3W	Belongs to the class-II pyridine nucleotide-disulfide oxidoreductase family	357276.EL88_11090	Bacteria	Bacteroidetes	Bacteroidia	Bacteroidales	Bacteroidaceae	Bacteroides	Bacteroides sp. 3_1_33FAA	unclassified	unclassified
member	2743	-	-	-	-	-	HG3248045	-	-	-	-	-	Bacteria	Bacteroidetes	Bacteroidia	Bacteroidales	Bacteroidaceae	Bacteroides	Bacteroides sp. 9_1_42FAA	-	-
member	2743	-	-	-	-	-	HG3248045	-	-	-	-	-	Bacteria	Bacteroidetes	Bacteroidia	Bacteroidales	Bacteroidaceae	Bacteroides	Bacteroides sp. AF15-23LB	-	-
member	2743	-	-	-	-	-	HG3248045	-	-	-	-	-	Bacteria	Bacteroidetes	Bacteroidia	Bacteroidales	Bacteroidaceae	Bacteroides	Bacteroides sp. AF16-29	-	-
member	2743	-	-	-	-	-	HG3248045	-	-	-	-	-	Bacteria	Bacteroidetes	Bacteroidia	Bacteroidales	Bacteroidaceae	Bacteroides	Bacteroides sp. AF25-18	-	-
member	2743	-	-	-	-	-	HG3248045	-	-	-	-	-	Bacteria	Bacteroidetes	Bacteroidia	Bacteroidales	Bacteroidaceae	Bacteroides	Bacteroides sp. AM18-9	-	-
member	2743	-	-	-	-	-	HG3248045	-	-	-	-	-	Bacteria	Bacteroidetes	Bacteroidia	Bacteroidales	Bacteroidaceae	Bacteroides	Bacteroides sp. AM28-6	-	-
member	2743	-	-	-	-	-	HG3248045	-	-	-	-	-	Bacteria	Bacteroidetes	Bacteroidia	Bacteroidales	Bacteroidaceae	unclassified	unclassified	-	-
member	2743	-	-	-	-	-	HG3317686	metabolism	Energy production and conversion	4AM3W	Belongs to the class-II pyridine nucleotide-disulfide oxidoreductase family	763034.HMPREF9446_01665	Bacteria	Bacteroidetes	Bacteroidia	Bacteroidales	Bacteroidaceae	Mediterranea	Mediterranea massiliensis	unclassified	unclassified
member	2743	-	-	-	-	-	HG3426932	metabolism	Energy production and conversion	4AM3W	Belongs to the class-II pyridine nucleotide-disulfide oxidoreductase family	484018.BACPLE_00917	Bacteria	Bacteroidetes	Bacteroidia	Bacteroidales	Bacteroidaceae	Bacteroides	Bacteroides plebeius CAG:211	unclassified	unclassified
member	2743	-	-	-	-	-	HG3426932	-	-	-	-	-	Bacteria	Bacteroidetes	Bacteroidia	Bacteroidales	Bacteroidaceae	Phocaeicola	Phocaeicola plebeius	-	-
member	2743	-	-	-	-	-	HG3486900	metabolism	Energy production and conversion	4AM3W	Belongs to the class-II pyridine nucleotide-disulfide oxidoreductase family	411479.BACUNI_04722	Bacteria	Bacteroidetes	Bacteroidia	Bacteroidales	Bacteroidaceae	Bacteroides	Bacteroides sp. CAG:462	unclassified	unclassified
member	2743	-	-	-	-	-	HG3486900	-	-	-	-	-	Bacteria	Bacteroidetes	Bacteroidia	Bacteroidales	Bacteroidaceae	Bacteroides	Bacteroides sp. Marseille-P3684	-	-
member	2743	-	-	-	-	-	HG3659160	metabolism	Energy production and conversion	4AM3W	Belongs to the class-II pyridine nucleotide-disulfide oxidoreductase family	763034.HMPREF9446_01665	Bacteria	Bacteroidetes	Bacteroidia	Bacteroidales	Bacteroidaceae	Bacteroides	Bacteroides sp. CAG:661	unclassified	unclassified
member	2743	-	-	-	-	-	HG3762315	metabolism	Energy production and conversion	4AM3W	Belongs to the class-II pyridine nucleotide-disulfide oxidoreductase family	484018.BACPLE_00917	Bacteria	Bacteroidetes	Bacteroidia	Bacteroidales	Bacteroidaceae	Phocaeicola	Phocaeicola plebeius	unclassified	unclassified
member	2743	-	-	-	-	-	HG3931792	metabolism	Energy production and conversion	4AM3W	Belongs to the class-II pyridine nucleotide-disulfide oxidoreductase family	484018.BACPLE_00917	Bacteria	Bacteroidetes	Bacteroidia	Bacteroidales	Bacteroidaceae	Bacteroides	Bacteroides mediterraneensis	unclassified	unclassified
member	2743	-	-	-	-	-	HG3935860	metabolism	Energy production and conversion	2FMNF	Belongs to the class-II pyridine nucleotide-disulfide oxidoreductase family	862515.HMPREF0658_0804	unclassified	unclassified	unclassified	unclassified	unclassified	unclassified	unclassified	unclassified	unclassified
member	2743	-	-	-	-	-	HG4008251	metabolism	Energy production and conversion	4AM3W	Belongs to the class-II pyridine nucleotide-disulfide oxidoreductase family	762984.HMPREF9445_02425	Bacteria	Bacteroidetes	Bacteroidia	Bacteroidales	Bacteroidaceae	Bacteroides	Bacteroides clarus	unclassified	unclassified
member	2743	-	-	-	-	-	HG4008251	-	-	-	-	-	Bacteria	Bacteroidetes	Bacteroidia	Bacteroidales	Bacteroidaceae	Bacteroides	Bacteroides sp. 44_46	-	-
member	2743	-	-	-	-	-	HG4024234	metabolism	Energy production and conversion	2FMNF	Belongs to the class-II pyridine nucleotide-disulfide oxidoreductase family	264731.PRU_1348	Bacteria	Bacteroidetes	Bacteroidia	Bacteroidales	Prevotellaceae	Prevotella	Prevotella ruminicola	unclassified	unclassified
member	2743	-	-	-	-	-	HG4027615	metabolism	Energy production and conversion	4AM3W	Belongs to the class-II pyridine nucleotide-disulfide oxidoreductase family	449673.BACSTE_03516	Bacteria	Bacteroidetes	Bacteroidia	Bacteroidales	Bacteroidaceae	Bacteroides	Bacteroides stercoris	unclassified	unclassified
member	2743	-	-	-	-	-	HG4028757	metabolism	Energy production and conversion	4AM3W	Belongs to the class-II pyridine nucleotide-disulfide oxidoreductase family	762984.HMPREF9445_02425	Bacteria	Bacteroidetes	Bacteroidia	Bacteroidales	Bacteroidaceae	Bacteroides	Bacteroides sp. OM08-11	unclassified	unclassified
member	2743	-	-	-	-	-	HG4028757	-	-	-	-	-	Bacteria	Bacteroidetes	Bacteroidia	Bacteroidales	Bacteroidaceae	Bacteroides	unclassified	-	-
member	2743	-	-	-	-	-	HG4030544	metabolism	Energy production and conversion	4AM3W	Belongs to the class-II pyridine nucleotide-disulfide oxidoreductase family	483216.BACEGG_01339	Bacteria	Bacteroidetes	Bacteroidia	Bacteroidales	Bacteroidaceae	Bacteroides	Bacteroides eggerthii	unclassified	unclassified
member	2743	-	-	-	-	-	HG4030544	-	-	-	-	-	Bacteria	Bacteroidetes	Bacteroidia	Bacteroidales	Bacteroidaceae	Bacteroides	Bacteroides eggerthii CAG:109	-	-
member	2743	-	-	-	-	-	HG4030544	-	-	-	-	-	Bacteria	Bacteroidetes	Bacteroidia	Bacteroidales	Bacteroidaceae	Bacteroides	unclassified	-	-
member	2743	-	-	-	-	-	HG4031205	metabolism	Energy production and conversion	4AM3W	Belongs to the class-II pyridine nucleotide-disulfide oxidoreductase family	449673.BACSTE_03516	Bacteria	Bacteroidetes	Bacteroidia	Bacteroidales	Bacteroidaceae	Bacteroides	Bacteroides stercoris	unclassified	unclassified
member	2743	-	-	-	-	-	HG4031675	metabolism	Energy production and conversion	4AM3W	Belongs to the class-II pyridine nucleotide-disulfide oxidoreductase family	272559.BF9343_0913	Bacteria	Bacteroidetes	Bacteroidia	Bacteroidales	Bacteroidaceae	Bacteroides	Bacteroides fragilis	unclassified	unclassified
member	2743	-	-	-	-	-	HG4031675	-	-	-	-	-	Bacteria	Bacteroidetes	Bacteroidia	Bacteroidales	Bacteroidaceae	Bacteroides	unclassified	-	-
member	2743	-	-	-	-	-	HG4032224	metabolism	Energy production and conversion	4AM3W	Belongs to the class-II pyridine nucleotide-disulfide oxidoreductase family	484018.BACPLE_00917	Bacteria	Bacteroidetes	Bacteroidia	Bacteroidales	Bacteroidaceae	Bacteroides	Bacteroides caecigallinarum	unclassified	unclassified
member	2743	-	-	-	-	-	HG4034578	metabolism	Energy production and conversion	4AM3W	Belongs to the class-II pyridine nucleotide-disulfide oxidoreductase family	762984.HMPREF9445_02425	Bacteria	Bacteroidetes	Bacteroidia	Bacteroidales	Bacteroidaceae	Bacteroides	Bacteroides clarus	unclassified	unclassified
member	2743	-	-	-	-	-	HG4034578	-	-	-	-	-	Bacteria	Bacteroidetes	Bacteroidia	Bacteroidales	Bacteroidaceae	Bacteroides	Bacteroides sp. 44_46	-	-
member	2743	-	-	-	-	-	HG4035895	cellular processes and signaling	Posttranslational modification, protein turnover, chaperones	1WCZR	Pyridine nucleotide-disulphide oxidoreductase	626522.GCWU000325_02004	Bacteria	Bacteroidetes	Bacteroidia	Bacteroidales	Prevotellaceae	Prevotella	Prevotella sp. CAG:617	unclassified	unclassified
member	2743	-	-	-	-	-	HG4039852	metabolism	Energy production and conversion	2FMNF	Belongs to the class-II pyridine nucleotide-disulfide oxidoreductase family	762968.HMPREF9441_02462	Bacteria	Bacteroidetes	Bacteroidia	Bacteroidales	Prevotellaceae	Paraprevotella	Paraprevotella clara	unclassified	unclassified
member	2743	-	-	-	-	-	HG4043321	metabolism	Energy production and conversion	2FMNF	Belongs to the class-II pyridine nucleotide-disulfide oxidoreductase family	762982.HMPREF9442_03286	Bacteria	Bacteroidetes	Bacteroidia	Bacteroidales	Prevotellaceae	Paraprevotella	Paraprevotella xylaniphila	unclassified	unclassified
member	2743	-	-	-	-	-	HG4044256	metabolism	Energy production and conversion	4AM3W	Belongs to the class-II pyridine nucleotide-disulfide oxidoreductase family	272559.BF9343_0913	Bacteria	Bacteroidetes	Bacteroidia	Bacteroidales	Bacteroidaceae	Bacteroides	Bacteroides fragilis	unclassified	unclassified
member	2743	-	-	-	-	-	HG4044256	-	-	-	-	-	Bacteria	Bacteroidetes	Bacteroidia	Bacteroidales	Bacteroidaceae	Bacteroides	unclassified	-	-
member	2743	-	-	-	-	-	HG4044410	metabolism	Energy production and conversion	22WGV	Belongs to the class-II pyridine nucleotide-disulfide oxidoreductase family	111105.HR09_07430	Bacteria	Bacteroidetes	Bacteroidia	Bacteroidales	Porphyromonadaceae	Porphyromonas	Porphyromonas gingivalis	unclassified	unclassified
member	2743	-	-	-	-	-	HG4044410	-	-	-	-	-	Bacteria	Bacteroidetes	Bacteroidia	Bacteroidales	Porphyromonadaceae	Porphyromonas	unclassified	-	-
member	2743	-	-	-	-	-	HG4046339	metabolism	Energy production and conversion	22WGV	Belongs to the class-II pyridine nucleotide-disulfide oxidoreductase family	1349822.NSB1T_04560	Bacteria	Bacteroidetes	Bacteroidia	Bacteroidales	Prevotellaceae	Prevotella	Prevotella sp. CAG:279	unclassified	unclassified
member	2743	-	-	-	-	-	HG4048213	metabolism	Energy production and conversion	4AM3W	Belongs to the class-II pyridine nucleotide-disulfide oxidoreductase family	762984.HMPREF9445_02425	Bacteria	Bacteroidetes	Bacteroidia	Bacteroidales	Bacteroidaceae	Bacteroides	Bacteroides sp. CAG:633	unclassified	unclassified
member	2743	-	-	-	-	-	HG4052151	metabolism	Energy production and conversion	22WGV	Belongs to the class-II pyridine nucleotide-disulfide oxidoreductase family	742767.HMPREF9456_00458	Bacteria	Bacteroidetes	Bacteroidia	Bacteroidales	Dysgonomonadaceae	Dysgonomonas	Dysgonomonas mossii	unclassified	unclassified
member	2743	-	-	-	-	-	HG4062653	metabolism	Energy production and conversion	4AM3W	Belongs to the class-II pyridine nucleotide-disulfide oxidoreductase family	470145.BACCOP_00568	Bacteria	Bacteroidetes	Bacteroidia	Bacteroidales	Bacteroidaceae	Bacteroides	Bacteroides coprocola CAG:162	unclassified	unclassified
member	2743	-	-	-	-	-	HG4062653	-	-	-	-	-	Bacteria	Bacteroidetes	Bacteroidia	Bacteroidales	Bacteroidaceae	Phocaeicola	Phocaeicola coprocola	-	-
member	2743	-	-	-	-	-	HG4063162	metabolism	Energy production and conversion	4AM3W	Belongs to the class-II pyridine nucleotide-disulfide oxidoreductase family	357276.EL88_11090	Bacteria	Bacteroidetes	Bacteroidia	Bacteroidales	Bacteroidaceae	Bacteroides	Bacteroides sp. 3_1_33FAA	unclassified	unclassified
member	2743	-	-	-	-	-	HG4063162	-	-	-	-	-	Bacteria	Bacteroidetes	Bacteroidia	Bacteroidales	Bacteroidaceae	Bacteroides	Bacteroides sp. 9_1_42FAA	-	-
member	2743	-	-	-	-	-	HG4063162	-	-	-	-	-	Bacteria	Bacteroidetes	Bacteroidia	Bacteroidales	Bacteroidaceae	Bacteroides	Bacteroides sp. AF15-23LB	-	-
member	2743	-	-	-	-	-	HG4063162	-	-	-	-	-	Bacteria	Bacteroidetes	Bacteroidia	Bacteroidales	Bacteroidaceae	Bacteroides	Bacteroides sp. AF16-29	-	-
member	2743	-	-	-	-	-	HG4063162	-	-	-	-	-	Bacteria	Bacteroidetes	Bacteroidia	Bacteroidales	Bacteroidaceae	Bacteroides	Bacteroides sp. AF25-18	-	-
member	2743	-	-	-	-	-	HG4063162	-	-	-	-	-	Bacteria	Bacteroidetes	Bacteroidia	Bacteroidales	Bacteroidaceae	Bacteroides	Bacteroides sp. AM18-9	-	-
member	2743	-	-	-	-	-	HG4063162	-	-	-	-	-	Bacteria	Bacteroidetes	Bacteroidia	Bacteroidales	Bacteroidaceae	Bacteroides	Bacteroides sp. AM28-6	-	-
member	2743	-	-	-	-	-	HG4063162	-	-	-	-	-	Bacteria	Bacteroidetes	Bacteroidia	Bacteroidales	Bacteroidaceae	unclassified	unclassified	-	-
member	2743	-	-	-	-	-	HG4063926	metabolism	Energy production and conversion	4AM3W	Belongs to the class-II pyridine nucleotide-disulfide oxidoreductase family	667015.Bacsa_0680	Bacteria	Bacteroidetes	Bacteroidia	Bacteroidales	Bacteroidaceae	Bacteroides	Bacteroides sp. An51A	unclassified	unclassified
member	2743	-	-	-	-	-	HG4063926	-	-	-	-	-	Bacteria	Bacteroidetes	Bacteroidia	Bacteroidales	Bacteroidaceae	Bacteroides	unclassified	-	-
member	2743	-	-	-	-	-	HG4063979	metabolism	Energy production and conversion	4AM3W	Belongs to the class-II pyridine nucleotide-disulfide oxidoreductase family	484018.BACPLE_00917	Bacteria	Bacteroidetes	Bacteroidia	Bacteroidales	Bacteroidaceae	Phocaeicola	Phocaeicola plebeius	unclassified	unclassified
member	2743	-	-	-	-	-	HG4064459	metabolism	Energy production and conversion	4AM3W	Belongs to the class-II pyridine nucleotide-disulfide oxidoreductase family	1121098.HMPREF1534_01571	Bacteria	Bacteroidetes	Bacteroidia	Bacteroidales	Bacteroidaceae	Bacteroides	Bacteroides sp. AM16-15	unclassified	unclassified
member	2743	-	-	-	-	-	HG4064459	-	-	-	-	-	Bacteria	Bacteroidetes	Bacteroidia	Bacteroidales	Bacteroidaceae	Bacteroides	Bacteroides sp. AM22-3LB	-	-
member	2743	-	-	-	-	-	HG4064459	-	-	-	-	-	Bacteria	Bacteroidetes	Bacteroidia	Bacteroidales	Bacteroidaceae	Bacteroides	Bacteroides sp. AM25-34	-	-
member	2743	-	-	-	-	-	HG4064459	-	-	-	-	-	Bacteria	Bacteroidetes	Bacteroidia	Bacteroidales	Bacteroidaceae	Bacteroides	Bacteroides sp. CAG:98	-	-
member	2743	-	-	-	-	-	HG4064459	-	-	-	-	-	Bacteria	Bacteroidetes	Bacteroidia	Bacteroidales	Bacteroidaceae	Phocaeicola	Phocaeicola massiliensis	-	-
member	2743	-	-	-	-	-	HG4064729	metabolism	Energy production and conversion	22WGV	Belongs to the class-II pyridine nucleotide-disulfide oxidoreductase family	36875.HQ29_00605	unclassified	unclassified	unclassified	unclassified	unclassified	unclassified	unclassified	unclassified	unclassified
member	2743	-	-	-	-	-	HG4064819	metabolism	Energy production and conversion	4AM3W	Belongs to the class-II pyridine nucleotide-disulfide oxidoreductase family	457424.BFAG_00365	Bacteria	Bacteroidetes	Bacteroidia	Bacteroidales	Bacteroidaceae	Bacteroides	Bacteroides fragilis	unclassified	unclassified
member	2743	-	-	-	-	-	HG4064819	-	-	-	-	-	Bacteria	Bacteroidetes	Bacteroidia	Bacteroidales	Bacteroidaceae	Bacteroides	unclassified	-	-
member	2743	-	-	-	-	-	HG4064819	-	-	-	-	-	Viruses	unclassified	unclassified	unclassified	unclassified	unclassified	Bacteriophage sp.	-	-
member	2743	-	-	-	-	-	HG4065070	metabolism	Energy production and conversion	4AM3W	Belongs to the class-II pyridine nucleotide-disulfide oxidoreductase family	272559.BF9343_0913	Bacteria	Bacteroidetes	Bacteroidia	Bacteroidales	Bacteroidaceae	Bacteroides	Bacteroides fragilis	unclassified	unclassified
member	2743	-	-	-	-	-	HG4065070	-	-	-	-	-	Bacteria	Bacteroidetes	Bacteroidia	Bacteroidales	Bacteroidaceae	Bacteroides	unclassified	-	-
member	2743	-	-	-	-	-	HG4065180	metabolism	Energy production and conversion	4AM3W	Belongs to the class-II pyridine nucleotide-disulfide oxidoreductase family	357276.EL88_11090	Bacteria	Bacteroidetes	Bacteroidia	Bacteroidales	Bacteroidaceae	Bacteroides	Bacteroides sp. 3_1_40A	unclassified	unclassified
member	2743	-	-	-	-	-	HG4065180	-	-	-	-	-	Bacteria	Bacteroidetes	Bacteroidia	Bacteroidales	Bacteroidaceae	Bacteroides	Bacteroides sp. 4_3_47FAA	-	-
member	2743	-	-	-	-	-	HG4065180	-	-	-	-	-	Bacteria	Bacteroidetes	Bacteroidia	Bacteroidales	Bacteroidaceae	Bacteroides	Bacteroides sp. AF17-1	-	-
member	2743	-	-	-	-	-	HG4065180	-	-	-	-	-	Bacteria	Bacteroidetes	Bacteroidia	Bacteroidales	Bacteroidaceae	Bacteroides	Bacteroides sp. AF32-15BH	-	-
member	2743	-	-	-	-	-	HG4065180	-	-	-	-	-	Bacteria	Bacteroidetes	Bacteroidia	Bacteroidales	Bacteroidaceae	Bacteroides	Bacteroides sp. AF39-10AT	-	-
member	2743	-	-	-	-	-	HG4065180	-	-	-	-	-	Bacteria	Bacteroidetes	Bacteroidia	Bacteroidales	Bacteroidaceae	Bacteroides	Bacteroides sp. AM23-18	-	-
member	2743	-	-	-	-	-	HG4065180	-	-	-	-	-	Bacteria	Bacteroidetes	Bacteroidia	Bacteroidales	Bacteroidaceae	Bacteroides	Bacteroides sp. AM26-11	-	-
member	2743	-	-	-	-	-	HG4065180	-	-	-	-	-	Bacteria	Bacteroidetes	Bacteroidia	Bacteroidales	Bacteroidaceae	Bacteroides	Bacteroides sp. AM27-13	-	-
member	2743	-	-	-	-	-	HG4065180	-	-	-	-	-	Bacteria	Bacteroidetes	Bacteroidia	Bacteroidales	Bacteroidaceae	Bacteroides	Bacteroides vulgatus CAG:6	-	-
member	2743	-	-	-	-	-	HG4065180	-	-	-	-	-	Bacteria	Bacteroidetes	Bacteroidia	Bacteroidales	Bacteroidaceae	Phocaeicola	unclassified	-	-
member	2743	-	-	-	-	-	HG4065180	-	-	-	-	-	Viruses	Uroviricota	Caudoviricetes	Caudovirales	Myoviridae	unclassified	Myoviridae sp.	-	-
member	2743	-	-	-	-	-	HG4065280	metabolism	Energy production and conversion	4AM3W	Belongs to the class-II pyridine nucleotide-disulfide oxidoreductase family	679937.Bcop_0026	Bacteria	Bacteroidetes	Bacteroidia	Bacteroidales	Bacteroidaceae	Bacteroides	Bacteroides coprosuis	unclassified	unclassified
member	2743	-	-	-	-	-	HG4065766	metabolism	Energy production and conversion	22WGV	Belongs to the class-II pyridine nucleotide-disulfide oxidoreductase family	880074.BARVI_12800	Bacteria	Bacteroidetes	Bacteroidia	Bacteroidales	Barnesiellaceae	Barnesiella	Barnesiella sp. An22	unclassified	unclassified
member	2743	-	-	-	-	-	HG4066498	metabolism	Energy production and conversion	4AM3W	Belongs to the class-II pyridine nucleotide-disulfide oxidoreductase family	997884.HMPREF1068_01370	Bacteria	Bacteroidetes	Bacteroidia	Bacteroidales	Bacteroidaceae	Bacteroides	Bacteroides nordii	unclassified	unclassified
member	2743	-	-	-	-	-	HG4066498	-	-	-	-	-	Bacteria	Bacteroidetes	Bacteroidia	Bacteroidales	Bacteroidaceae	Bacteroides	Bacteroides sp. 41_26	-	-
member	2743	-	-	-	-	-	HG4066498	-	-	-	-	-	Bacteria	Bacteroidetes	Bacteroidia	Bacteroidales	Bacteroidaceae	Bacteroides	Bacteroides sp. HPS0048	-	-
member	2743	-	-	-	-	-	HG4066498	-	-	-	-	-	Bacteria	Bacteroidetes	Bacteroidia	Bacteroidales	Bacteroidaceae	Bacteroides	unclassified	-	-
member	2743	-	-	-	-	-	HG4067518	metabolism	Energy production and conversion	4AM3W	Belongs to the class-II pyridine nucleotide-disulfide oxidoreductase family	667015.Bacsa_0680	Bacteria	Bacteroidetes	Bacteroidia	Bacteroidales	Bacteroidaceae	Phocaeicola	Phocaeicola salanitronis	unclassified	unclassified
member	2743	-	-	-	-	-	HG4068224	metabolism	Energy production and conversion	4AM3W	Belongs to the class-II pyridine nucleotide-disulfide oxidoreductase family	547042.BACCOPRO_00686	Bacteria	Bacteroidetes	Bacteroidia	Bacteroidales	Bacteroidaceae	Bacteroides	Bacteroides coprophilus CAG:333	unclassified	unclassified
member	2743	-	-	-	-	-	HG4068224	-	-	-	-	-	Bacteria	Bacteroidetes	Bacteroidia	Bacteroidales	Bacteroidaceae	Phocaeicola	Phocaeicola coprophilus	-	-
member	2743	-	-	-	-	-	HG4068402	metabolism	Energy production and conversion	4AM3W	Belongs to the class-II pyridine nucleotide-disulfide oxidoreductase family	470145.BACCOP_00568	Bacteria	Bacteroidetes	Bacteroidia	Bacteroidales	Bacteroidaceae	Bacteroides	Bacteroides sp. CAG:443	unclassified	unclassified
member	2743	-	-	-	-	-	HG4069069	metabolism	Energy production and conversion	4AM3W	Belongs to the class-II pyridine nucleotide-disulfide oxidoreductase family	484018.BACPLE_00917	Bacteria	Bacteroidetes	Bacteroidia	Bacteroidales	Bacteroidaceae	Phocaeicola	Phocaeicola plebeius	unclassified	unclassified
member	2743	-	-	-	-	-	HG4069273	metabolism	Energy production and conversion	4AM3W	Belongs to the class-II pyridine nucleotide-disulfide oxidoreductase family	484018.BACPLE_00917	Bacteria	Bacteroidetes	Bacteroidia	Bacteroidales	Bacteroidaceae	Phocaeicola	Phocaeicola plebeius	unclassified	unclassified
member	2743	-	-	-	-	-	HG4070200	metabolism	Energy production and conversion	2FMNF	Belongs to the class-II pyridine nucleotide-disulfide oxidoreductase family	1002367.HMPREF0673_00876	Bacteria	Bacteroidetes	Bacteroidia	Bacteroidales	Prevotellaceae	Prevotella	Prevotella sp. 885	unclassified	unclassified
member	2743	-	-	-	-	-	HG4070249	metabolism	Energy production and conversion	4AM3W	Belongs to the class-II pyridine nucleotide-disulfide oxidoreductase family	411479.BACUNI_04722	Bacteria	Bacteroidetes	Bacteroidia	Bacteroidales	Bacteroidaceae	Bacteroides	Bacteroides uniformis	unclassified	unclassified
member	2743	-	-	-	-	-	HG4070249	-	-	-	-	-	Bacteria	Bacteroidetes	Bacteroidia	Bacteroidales	Bacteroidaceae	Bacteroides	unclassified	-	-
member	2743	-	-	-	-	-	HG4070640	metabolism	Energy production and conversion	4AM3W	Belongs to the class-II pyridine nucleotide-disulfide oxidoreductase family	763034.HMPREF9446_01665	Bacteria	Bacteroidetes	Bacteroidia	Bacteroidales	Bacteroidaceae	Bacteroides	Bacteroides fluxus	unclassified	unclassified
member	2743	-	-	-	-	-	HG4071024	metabolism	Energy production and conversion	4AM3W	Belongs to the class-II pyridine nucleotide-disulfide oxidoreductase family	657309.BXY_34500	Bacteria	Bacteroidetes	Bacteroidia	Bacteroidales	Bacteroidaceae	Bacteroides	Bacteroides xylanisolvens	unclassified	unclassified
member	2743	-	-	-	-	-	HG4071024	-	-	-	-	-	Bacteria	Bacteroidetes	Bacteroidia	Bacteroidales	Bacteroidaceae	Bacteroides	unclassified	-	-
member	2743	-	-	-	-	-	HG4071406	metabolism	Energy production and conversion	4AM3W	Belongs to the class-II pyridine nucleotide-disulfide oxidoreductase family	411476.BACOVA_05140	Bacteria	Bacteroidetes	Bacteroidia	Bacteroidales	Bacteroidaceae	Bacteroides	Bacteroides ovatus	unclassified	unclassified
member	2743	-	-	-	-	-	HG4071406	-	-	-	-	-	Bacteria	Bacteroidetes	Bacteroidia	Bacteroidales	Bacteroidaceae	Bacteroides	Bacteroides sp. CF01-10NS	-	-
member	2743	-	-	-	-	-	HG4071406	-	-	-	-	-	Bacteria	Bacteroidetes	Bacteroidia	Bacteroidales	Bacteroidaceae	Bacteroides	Bacteroides sp. D2	-	-
member	2743	-	-	-	-	-	HG4071406	-	-	-	-	-	Bacteria	Bacteroidetes	Bacteroidia	Bacteroidales	Bacteroidaceae	Bacteroides	unclassified	-	-
member	2743	-	-	-	-	-	HG4071920	metabolism	Energy production and conversion	4AM3W	Belongs to the class-II pyridine nucleotide-disulfide oxidoreductase family	411476.BACOVA_05140	Bacteria	Bacteroidetes	Bacteroidia	Bacteroidales	Bacteroidaceae	Bacteroides	Bacteroides sp. 2_2_4	unclassified	unclassified
member	2743	-	-	-	-	-	HG4072662	metabolism	Energy production and conversion	4AM3W	Belongs to the class-II pyridine nucleotide-disulfide oxidoreductase family	483215.BACFIN_08632	Bacteria	Bacteroidetes	Bacteroidia	Bacteroidales	Bacteroidaceae	Bacteroides	Bacteroides finegoldii	unclassified	unclassified
member	2743	-	-	-	-	-	HG4072662	-	-	-	-	-	Bacteria	Bacteroidetes	Bacteroidia	Bacteroidales	Bacteroidaceae	Bacteroides	Bacteroides finegoldii CAG:203	-	-
member	2743	-	-	-	-	-	HG4072662	-	-	-	-	-	Bacteria	Bacteroidetes	Bacteroidia	Bacteroidales	Bacteroidaceae	Bacteroides	unclassified	-	-
member	2743	-	-	-	-	-	HG4072843	metabolism	Energy production and conversion	4AM3W	Belongs to the class-II pyridine nucleotide-disulfide oxidoreductase family	585543.HMPREF0969_02645	Bacteria	Bacteroidetes	Bacteroidia	Bacteroidales	Bacteroidaceae	Bacteroides	Bacteroides sp. 4_1_36	unclassified	unclassified
member	2743	-	-	-	-	-	HG4072843	-	-	-	-	-	Bacteria	Bacteroidetes	Bacteroidia	Bacteroidales	Bacteroidaceae	Bacteroides	Bacteroides uniformis	-	-
member	2743	-	-	-	-	-	HG4072843	-	-	-	-	-	Bacteria	Bacteroidetes	Bacteroidia	Bacteroidales	Bacteroidaceae	Bacteroides	unclassified	-	-
member	2743	-	-	-	-	-	HG4074273	metabolism	Energy production and conversion	2FMNF	Belongs to the class-II pyridine nucleotide-disulfide oxidoreductase family	1203550.HMPREF1475_00729	Bacteria	Bacteroidetes	Bacteroidia	Bacteroidales	Prevotellaceae	Prevotella	Prevotella sp. CAG:1058	unclassified	unclassified
member	2743	-	-	-	-	-	HG4074313	metabolism	Energy production and conversion	4AM3W	Belongs to the class-II pyridine nucleotide-disulfide oxidoreductase family	657309.BXY_34500	Bacteria	Bacteroidetes	Bacteroidia	Bacteroidales	Bacteroidaceae	Bacteroides	Bacteroides sp. 2_1_22	unclassified	unclassified
member	2743	-	-	-	-	-	HG4074313	-	-	-	-	-	Bacteria	Bacteroidetes	Bacteroidia	Bacteroidales	Bacteroidaceae	Bacteroides	Bacteroides sp. AM54-2NS	-	-
member	2743	-	-	-	-	-	HG4074313	-	-	-	-	-	Bacteria	Bacteroidetes	Bacteroidia	Bacteroidales	Bacteroidaceae	Bacteroides	Bacteroides sp. D1	-	-
member	2743	-	-	-	-	-	HG4074313	-	-	-	-	-	Bacteria	Bacteroidetes	Bacteroidia	Bacteroidales	Bacteroidaceae	Bacteroides	Bacteroides xylanisolvens	-	-
member	2743	-	-	-	-	-	HG4074313	-	-	-	-	-	Bacteria	Bacteroidetes	Bacteroidia	Bacteroidales	Bacteroidaceae	Bacteroides	unclassified	-	-
member	2743	-	-	-	-	-	HG4074687	metabolism	Energy production and conversion	4AM3W	Belongs to the class-II pyridine nucleotide-disulfide oxidoreductase family	1077285.AGDG01000020_gene913	Bacteria	Bacteroidetes	Bacteroidia	Bacteroidales	Bacteroidaceae	Bacteroides	Bacteroides faecis	unclassified	unclassified
member	2743	-	-	-	-	-	HG4074687	-	-	-	-	-	Bacteria	Bacteroidetes	Bacteroidia	Bacteroidales	Bacteroidaceae	Bacteroides	Bacteroides faecis CAG:32	-	-
member	2743	-	-	-	-	-	HG4074687	-	-	-	-	-	Bacteria	Bacteroidetes	Bacteroidia	Bacteroidales	Bacteroidaceae	Bacteroides	unclassified	-	-
member	2743	-	-	-	-	-	HG4075039	metabolism	Energy production and conversion	4AM3W	Belongs to the class-II pyridine nucleotide-disulfide oxidoreductase family	585543.HMPREF0969_02645	Bacteria	Bacteroidetes	Bacteroidia	Bacteroidales	Bacteroidaceae	Bacteroides	Bacteroides sp. D20	unclassified	unclassified
member	2743	-	-	-	-	-	HG4075039	-	-	-	-	-	Bacteria	Bacteroidetes	Bacteroidia	Bacteroidales	Bacteroidaceae	Bacteroides	Bacteroides uniformis	-	-
member	2743	-	-	-	-	-	HG4075039	-	-	-	-	-	Bacteria	Bacteroidetes	Bacteroidia	Bacteroidales	Bacteroidaceae	Bacteroides	unclassified	-	-
member	2743	-	-	-	-	-	HG4075481	metabolism	Energy production and conversion	4AM3W	Belongs to the class-II pyridine nucleotide-disulfide oxidoreductase family	411901.BACCAC_01936	Bacteria	Bacteroidetes	Bacteroidia	Bacteroidales	Bacteroidaceae	Bacteroides	Bacteroides caccae	unclassified	unclassified
member	2743	-	-	-	-	-	HG4075481	-	-	-	-	-	Bacteria	Bacteroidetes	Bacteroidia	Bacteroidales	Bacteroidaceae	Bacteroides	Bacteroides caccae CAG:21	-	-
member	2743	-	-	-	-	-	HG4075481	-	-	-	-	-	Bacteria	Bacteroidetes	Bacteroidia	Bacteroidales	Bacteroidaceae	Bacteroides	Bacteroides sp. 43_46	-	-
member	2743	-	-	-	-	-	HG4076419	metabolism	Energy production and conversion	4AM3W	Belongs to the class-II pyridine nucleotide-disulfide oxidoreductase family	1077285.AGDG01000020_gene913	Bacteria	Bacteroidetes	Bacteroidia	Bacteroidales	Bacteroidaceae	Bacteroides	Bacteroides sp. 1_1_14	unclassified	unclassified
member	2743	-	-	-	-	-	HG4076419	-	-	-	-	-	Bacteria	Bacteroidetes	Bacteroidia	Bacteroidales	Bacteroidaceae	Bacteroides	Bacteroides thetaiotaomicron	-	-
member	2743	-	-	-	-	-	HG4076419	-	-	-	-	-	Bacteria	Bacteroidetes	Bacteroidia	Bacteroidales	Bacteroidaceae	Bacteroides	Bacteroides thetaiotaomicron CAG:40	-	-
member	2743	-	-	-	-	-	HG4076419	-	-	-	-	-	Bacteria	Bacteroidetes	Bacteroidia	Bacteroidales	Bacteroidaceae	Bacteroides	unclassified	-	-
member	2743	-	-	-	-	-	HG4076601	metabolism	Energy production and conversion	4AM3W	Belongs to the class-II pyridine nucleotide-disulfide oxidoreductase family	226186.BT_4336	Bacteria	Bacteroidetes	Bacteroidia	Bacteroidales	Bacteroidaceae	Bacteroides	Bacteroides thetaiotaomicron	unclassified	unclassified
member	2743	-	-	-	-	-	HG4077441	metabolism	Energy production and conversion	4AM3W	Belongs to the class-II pyridine nucleotide-disulfide oxidoreductase family	411476.BACOVA_05140	Bacteria	Bacteroidetes	Bacteroidia	Bacteroidales	Bacteroidaceae	Bacteroides	Bacteroides fragilis	unclassified	unclassified
member	2743	-	-	-	-	-	HG4077441	-	-	-	-	-	Bacteria	Bacteroidetes	Bacteroidia	Bacteroidales	Bacteroidaceae	Bacteroides	Bacteroides ovatus	-	-
member	2743	-	-	-	-	-	HG4077441	-	-	-	-	-	Bacteria	Bacteroidetes	Bacteroidia	Bacteroidales	Bacteroidaceae	Bacteroides	Bacteroides sp. 3_1_23	-	-
member	2743	-	-	-	-	-	HG4077441	-	-	-	-	-	Bacteria	Bacteroidetes	Bacteroidia	Bacteroidales	Bacteroidaceae	Bacteroides	unclassified	-	-
member	2743	-	-	-	-	-	HG4079918	metabolism	Energy production and conversion	22WGV	Belongs to the class-II pyridine nucleotide-disulfide oxidoreductase family	435591.BDI_0401	unclassified	unclassified	unclassified	unclassified	unclassified	unclassified	unclassified	unclassified	unclassified
member	2743	-	-	-	-	-	HG4080238	metabolism	Energy production and conversion	22WGV	Belongs to the class-II pyridine nucleotide-disulfide oxidoreductase family	435591.BDI_0401	Bacteria	Bacteroidetes	Bacteroidia	Bacteroidales	Bacteroidaceae	Bacteroides	Bacteroides sp. 2_1_33B	unclassified	unclassified
member	2743	-	-	-	-	-	HG4080238	-	-	-	-	-	Bacteria	Bacteroidetes	Bacteroidia	Bacteroidales	Tannerellaceae	Parabacteroides	Parabacteroides distasonis	-	-
member	2743	-	-	-	-	-	HG4080316	metabolism	Energy production and conversion	22WGV	Belongs to the class-II pyridine nucleotide-disulfide oxidoreductase family	435591.BDI_0401	unclassified	unclassified	unclassified	unclassified	unclassified	unclassified	unclassified	unclassified	unclassified
member	2743	-	-	-	-	-	HG4080820	metabolism	Energy production and conversion	22WGV	Belongs to the class-II pyridine nucleotide-disulfide oxidoreductase family	435591.BDI_0401	Bacteria	Bacteroidetes	Bacteroidia	Bacteroidales	Tannerellaceae	Parabacteroides	Parabacteroides distasonis	unclassified	unclassified
member	2743	-	-	-	-	-	HG4080820	-	-	-	-	-	Bacteria	Bacteroidetes	Bacteroidia	Bacteroidales	Tannerellaceae	Parabacteroides	Parabacteroides sp. 2_1_7	-	-
member	2743	-	-	-	-	-	HG4080820	-	-	-	-	-	Bacteria	Bacteroidetes	Bacteroidia	Bacteroidales	Tannerellaceae	Parabacteroides	Parabacteroides sp. D25	-	-
member	2743	-	-	-	-	-	HG4080820	-	-	-	-	-	Bacteria	Bacteroidetes	Bacteroidia	Bacteroidales	Tannerellaceae	Parabacteroides	unclassified	-	-
member	2743	-	-	-	-	-	HG4081197	metabolism	Energy production and conversion	22WGV	Belongs to the class-II pyridine nucleotide-disulfide oxidoreductase family	435591.BDI_0401	Bacteria	Bacteroidetes	Bacteroidia	Bacteroidales	Tannerellaceae	Parabacteroides	Parabacteroides sp. AM18-12LB	unclassified	unclassified
member	2743	-	-	-	-	-	HG4081197	-	-	-	-	-	Bacteria	Bacteroidetes	Bacteroidia	Bacteroidales	Tannerellaceae	Parabacteroides	Parabacteroides sp. AM27-42	-	-
member	2743	-	-	-	-	-	HG4081197	-	-	-	-	-	Bacteria	Bacteroidetes	Bacteroidia	Bacteroidales	Tannerellaceae	Parabacteroides	Parabacteroides sp. AM44-16	-	-
member	2743	-	-	-	-	-	HG4081197	-	-	-	-	-	Bacteria	Bacteroidetes	Bacteroidia	Bacteroidales	Tannerellaceae	Parabacteroides	Parabacteroides sp. CAG:2	-	-
member	2743	-	-	-	-	-	HG4081197	-	-	-	-	-	Bacteria	Bacteroidetes	Bacteroidia	Bacteroidales	Tannerellaceae	Parabacteroides	Parabacteroides sp. merdae-related_45_40	-	-
member	2743	-	-	-	-	-	HG4081197	-	-	-	-	-	Bacteria	Bacteroidetes	Bacteroidia	Bacteroidales	Tannerellaceae	Parabacteroides	unclassified	-	-
member	2743	-	-	-	-	-	HG4081453	metabolism	Energy production and conversion	22WGV	Belongs to the class-II pyridine nucleotide-disulfide oxidoreductase family	999419.HMPREF1077_00870	Bacteria	Bacteroidetes	Bacteroidia	Bacteroidales	Tannerellaceae	Parabacteroides	Parabacteroides johnsonii	unclassified	unclassified
member	2743	-	-	-	-	-	HG4082228	metabolism	Energy production and conversion	22WGV	Belongs to the class-II pyridine nucleotide-disulfide oxidoreductase family	435591.BDI_0401	Bacteria	Bacteroidetes	Bacteroidia	Bacteroidales	Tannerellaceae	Parabacteroides	Parabacteroides distasonis	unclassified	unclassified
member	2743	-	-	-	-	-	HG4082228	-	-	-	-	-	Bacteria	Bacteroidetes	Bacteroidia	Bacteroidales	Tannerellaceae	Parabacteroides	Parabacteroides sp. CT06	-	-
member	2743	-	-	-	-	-	HG4082228	-	-	-	-	-	Bacteria	Bacteroidetes	Bacteroidia	Bacteroidales	Tannerellaceae	Parabacteroides	unclassified	-	-
member	2743	-	-	-	-	-	HG4085757	metabolism	Energy production and conversion	22WGV	Belongs to the class-II pyridine nucleotide-disulfide oxidoreductase family	435591.BDI_0401	Bacteria	Bacteroidetes	Bacteroidia	Bacteroidales	Tannerellaceae	Parabacteroides	Parabacteroides distasonis	unclassified	unclassified
member	2743	-	-	-	-	-	HG4085757	-	-	-	-	-	Bacteria	Bacteroidetes	Bacteroidia	Bacteroidales	Tannerellaceae	Parabacteroides	Parabacteroides sp. D13	-	-
member	2743	-	-	-	-	-	HG4085757	-	-	-	-	-	Bacteria	Bacteroidetes	Bacteroidia	Bacteroidales	Tannerellaceae	Parabacteroides	unclassified	-	-
member	2743	-	-	-	-	-	HG4086227	metabolism	Energy production and conversion	22WGV	Belongs to the class-II pyridine nucleotide-disulfide oxidoreductase family	435591.BDI_0401	unclassified	unclassified	unclassified	unclassified	unclassified	unclassified	unclassified	unclassified	unclassified
member	2743	-	-	-	-	-	HG4086438	metabolism	Energy production and conversion	22WGV	Belongs to the class-II pyridine nucleotide-disulfide oxidoreductase family	411477.PARMER_03593	Bacteria	Bacteroidetes	Bacteroidia	Bacteroidales	Tannerellaceae	Parabacteroides	Parabacteroides merdae	unclassified	unclassified
member	2743	-	-	-	-	-	HG4086438	-	-	-	-	-	Bacteria	Bacteroidetes	Bacteroidia	Bacteroidales	Tannerellaceae	Parabacteroides	Parabacteroides merdae CAG:48	-	-
member	2743	-	-	-	-	-	HG4086438	-	-	-	-	-	Bacteria	Bacteroidetes	Bacteroidia	Bacteroidales	Tannerellaceae	Parabacteroides	Parabacteroides sp. merdae-related_45_40	-	-
member	2743	-	-	-	-	-	HG4086438	-	-	-	-	-	Bacteria	Bacteroidetes	Bacteroidia	Bacteroidales	Tannerellaceae	Parabacteroides	unclassified	-	-
member	2743	-	-	-	-	-	HG4086639	metabolism	Energy production and conversion	22WGV	Belongs to the class-II pyridine nucleotide-disulfide oxidoreductase family	435591.BDI_0401	Bacteria	Bacteroidetes	Bacteroidia	Bacteroidales	Bacteroidaceae	Bacteroides	Bacteroides sp. 3_1_19	unclassified	unclassified
member	2743	-	-	-	-	-	HG4086639	-	-	-	-	-	Bacteria	Bacteroidetes	Bacteroidia	Bacteroidales	Porphyromonadaceae	Porphyromonas	Porphyromonas sp. 31_2	-	-
member	2743	-	-	-	-	-	HG4086639	-	-	-	-	-	Bacteria	Bacteroidetes	Bacteroidia	Bacteroidales	Tannerellaceae	Parabacteroides	Parabacteroides distasonis	-	-
member	2743	-	-	-	-	-	HG4087179	metabolism	Energy production and conversion	4AM3W	Belongs to the class-II pyridine nucleotide-disulfide oxidoreductase family	547042.BACCOPRO_00686	Bacteria	Bacteroidetes	Bacteroidia	Bacteroidales	Bacteroidaceae	Bacteroides	Bacteroides sp. CAG:530	unclassified	unclassified
member	2743	-	-	-	-	-	HG4087508	metabolism	Energy production and conversion	22WGV	Belongs to the class-II pyridine nucleotide-disulfide oxidoreductase family	999419.HMPREF1077_00870	Bacteria	Bacteroidetes	Bacteroidia	Bacteroidales	Tannerellaceae	Parabacteroides	Parabacteroides johnsonii	unclassified	unclassified
member	2743	-	-	-	-	-	HG4094824	metabolism	Energy production and conversion	4AM3W	Belongs to the class-II pyridine nucleotide-disulfide oxidoreductase family	547042.BACCOPRO_00686	Bacteria	Bacteroidetes	Bacteroidia	Bacteroidales	Bacteroidaceae	Bacteroides	Bacteroides coprophilus CAG:333	unclassified	unclassified
member	2743	-	-	-	-	-	HG4094824	-	-	-	-	-	Bacteria	Bacteroidetes	Bacteroidia	Bacteroidales	Bacteroidaceae	Phocaeicola	Phocaeicola coprophilus	-	-
member	2743	-	-	-	-	-	HG4102294	metabolism	Energy production and conversion	22WGV	Belongs to the class-II pyridine nucleotide-disulfide oxidoreductase family	435591.BDI_0401	unclassified	unclassified	unclassified	unclassified	unclassified	unclassified	unclassified	unclassified	unclassified
member	2743	-	-	-	-	-	HG4123125	metabolism	Energy production and conversion	4AM3W	Belongs to the class-II pyridine nucleotide-disulfide oxidoreductase family	483216.BACEGG_01339	Bacteria	Bacteroidetes	Bacteroidia	Bacteroidales	Bacteroidaceae	Bacteroides	Bacteroides eggerthii	unclassified	unclassified
member	2743	-	-	-	-	-	HG4182628	metabolism	Energy production and conversion	4AM3W	Belongs to the class-II pyridine nucleotide-disulfide oxidoreductase family	357276.EL88_11090	Bacteria	Bacteroidetes	Bacteroidia	Bacteroidales	Bacteroidaceae	Bacteroides	Bacteroides sp. 3_1_33FAA	unclassified	unclassified
member	2743	-	-	-	-	-	HG4182628	-	-	-	-	-	Bacteria	Bacteroidetes	Bacteroidia	Bacteroidales	Bacteroidaceae	Bacteroides	Bacteroides sp. 9_1_42FAA	-	-
member	2743	-	-	-	-	-	HG4182628	-	-	-	-	-	Bacteria	Bacteroidetes	Bacteroidia	Bacteroidales	Bacteroidaceae	Bacteroides	Bacteroides sp. AF15-23LB	-	-
member	2743	-	-	-	-	-	HG4182628	-	-	-	-	-	Bacteria	Bacteroidetes	Bacteroidia	Bacteroidales	Bacteroidaceae	Bacteroides	Bacteroides sp. AF16-29	-	-
member	2743	-	-	-	-	-	HG4182628	-	-	-	-	-	Bacteria	Bacteroidetes	Bacteroidia	Bacteroidales	Bacteroidaceae	Bacteroides	Bacteroides sp. AF25-18	-	-
member	2743	-	-	-	-	-	HG4182628	-	-	-	-	-	Bacteria	Bacteroidetes	Bacteroidia	Bacteroidales	Bacteroidaceae	Bacteroides	Bacteroides sp. AM18-9	-	-
member	2743	-	-	-	-	-	HG4182628	-	-	-	-	-	Bacteria	Bacteroidetes	Bacteroidia	Bacteroidales	Bacteroidaceae	Bacteroides	Bacteroides sp. AM28-6	-	-
member	2743	-	-	-	-	-	HG4182628	-	-	-	-	-	Bacteria	Bacteroidetes	Bacteroidia	Bacteroidales	Bacteroidaceae	unclassified	unclassified	-	-
member	2743	-	-	-	-	-	HG4249747	metabolism	Energy production and conversion	22WGV	Belongs to the class-II pyridine nucleotide-disulfide oxidoreductase family	742726.HMPREF9448_01313	Bacteria	Bacteroidetes	Bacteroidia	Bacteroidales	Barnesiellaceae	Barnesiella	Barnesiella intestinihominis	unclassified	unclassified
group	2744	5	48	146	21.92	100.0	HG0205598;HG0209054;HG1797001;P14555;P31482	metabolism	Lipid transport and metabolism	4MX32	Phospholipase A2, group IIA (platelets, synovial fluid)	9606.ENSP00000383364	Eukaryota	Chordata	Mammalia	Primates	Hominidae	Homo	Homo sapiens	unclassified	unclassified	0.1	-	0.1	-	0.0009101941747572	-	0.0009101941747572	-	5/5	5/5	4/5	4/5	4/5	5/5	5/5	5/5	4/5	4/5	4/5	4/5	0/0	0/0
member	2744	-	-	-	-	-	HG0205598	metabolism	Lipid transport and metabolism	4MX32	Phospholipase A2, group IIA (platelets, synovial fluid)	9606.ENSP00000383364	Eukaryota	Chordata	Mammalia	Primates	Hominidae	Homo	Homo sapiens	unclassified	unclassified
member	2744	-	-	-	-	-	HG0209054	metabolism	Lipid transport and metabolism	4MX32	Phospholipase A2, group IIA (platelets, synovial fluid)	9606.ENSP00000383364	Eukaryota	Chordata	Mammalia	Primates	Hominidae	Homo	Homo sapiens	unclassified	unclassified
member	2744	-	-	-	-	-	HG1797001	metabolism	Lipid transport and metabolism	4MX32	Phospholipase A2, group IIA (platelets, synovial fluid)	9606.ENSP00000383364	Eukaryota	Chordata	Mammalia	Primates	Hominidae	Homo	Homo sapiens	unclassified	unclassified
member	2744	-	-	-	-	-	HG1797001	-	-	-	-	-	unclassified	unclassified	unclassified	unclassified	unclassified	unclassified	synthetic construct	-	-
member	2744	-	-	-	-	-	P14555	metabolism	Lipid transport and metabolism	4MX32	Phospholipase A2, group IIA (platelets, synovial fluid)	9606.ENSP00000383364	Eukaryota	Chordata	Mammalia	Primates	Hominidae	Homo	Homo sapiens	unclassified	unclassified
member	2744	-	-	-	-	-	P14555	-	-	-	-	-	unclassified	unclassified	unclassified	unclassified	unclassified	unclassified	synthetic construct	-	-
member	2744	-	-	-	-	-	P31482	metabolism	Lipid transport and metabolism	4Q8PQ	phospholipase A2 activity (consuming 1,2-dipalmitoylphosphatidylcholine)	10116.ENSRNOP00000022827	Eukaryota	Chordata	Mammalia	Rodentia	Muridae	Mus	Mus musculus	unclassified	unclassified
group	2745	2	48	127	37.8	37.8	HG0206065;HG1516617	information storage and processing	Translation, ribosomal structure and biogenesis	4D0W2	Forms part of the ribosomal stalk which helps the ribosome interact with GTP-bound translation factors. Is thus essential for accurate translation	various	Bacteria	Actinobacteria	Actinomycetia	Bifidobacteriales	Bifidobacteriaceae	various	various	unclassified	unclassified	0.1	-	0.1	-	0.0003033980582524	-	0.0003033980582524	-	2/2	2/2	2/2	2/2	1/2	2/2	2/2	2/2	2/2	2/2	2/2	1/2	0/0	0/0
member	2745	-	-	-	-	-	HG0206065	information storage and processing	Translation, ribosomal structure and biogenesis	4D0W2	Forms part of the ribosomal stalk which helps the ribosome interact with GTP-bound translation factors. Is thus essential for accurate translation	1437610.BREU_0570	Bacteria	Actinobacteria	Actinomycetia	Bifidobacteriales	Bifidobacteriaceae	Bifidobacterium	Bifidobacterium reuteri	unclassified	unclassified
member	2745	-	-	-	-	-	HG0206065	-	-	-	-	-	Bacteria	Actinobacteria	Actinomycetia	Bifidobacteriales	Bifidobacteriaceae	Bifidobacterium	Bifidobacterium sp. UTCIF-36	-	-
member	2745	-	-	-	-	-	HG0206065	-	-	-	-	-	Bacteria	Actinobacteria	Actinomycetia	Bifidobacteriales	Bifidobacteriaceae	Bifidobacterium	unclassified	-	-
member	2745	-	-	-	-	-	HG1516617	information storage and processing	Translation, ribosomal structure and biogenesis	4D0W2	Forms part of the ribosomal stalk which helps the ribosome interact with GTP-bound translation factors. Is thus essential for accurate translation	398513.BBNG_01510	Bacteria	Actinobacteria	Actinomycetia	Bifidobacteriales	Bifidobacteriaceae	Bifidobacterium	Bifidobacterium bifidum	unclassified	unclassified
member	2745	-	-	-	-	-	HG1516617	-	-	-	-	-	Bacteria	Actinobacteria	Actinomycetia	Bifidobacteriales	Bifidobacteriaceae	Bifidobacterium	Bifidobacterium bifidum CAG:234	-	-
member	2745	-	-	-	-	-	HG1516617	-	-	-	-	-	Bacteria	Actinobacteria	Actinomycetia	Bifidobacteriales	Bifidobacteriaceae	unclassified	Bifidobacteriaceae bacterium MCC01946	-	-
member	2745	-	-	-	-	-	HG1516617	-	-	-	-	-	Bacteria	Actinobacteria	Actinomycetia	Bifidobacteriales	Bifidobacteriaceae	unclassified	Bifidobacteriaceae bacterium MCC01958	-	-
member	2745	-	-	-	-	-	HG1516617	-	-	-	-	-	Bacteria	Actinobacteria	Actinomycetia	Bifidobacteriales	Bifidobacteriaceae	unclassified	Bifidobacteriaceae bacterium MCC02030	-	-
group	2746	1	-	-	-	-	HG0206280	unclassified	unclassified	unclassified	unclassified	unclassified	Bacteria	Firmicutes	Clostridia	Eubacteriales	Lachnospiraceae	Enterocloster	Enterocloster asparagiformis	unclassified	unclassified	0.1	-	0.1	-	0.0	-	0.0	-	0/0	0/0	0/0	0/0	0/0	1/1	1/1	1/1	1/1	1/1	1/1	1/1	0/0	0/0
member	2746	-	-	-	-	-	HG0206280	unclassified	unclassified	unclassified	unclassified	unclassified	Bacteria	Firmicutes	Clostridia	Eubacteriales	Lachnospiraceae	Enterocloster	Enterocloster asparagiformis	unclassified	unclassified
group	2747	1	-	-	-	-	HG0206305	unclassified	unclassified	unclassified	unclassified	unclassified	Bacteria	Proteobacteria	Gammaproteobacteria	Moraxellales	Moraxellaceae	Acinetobacter	various	unclassified	unclassified	0.1	-	0.1	-	0.0	-	0.0	-	0/0	0/0	0/0	0/0	0/0	1/1	1/1	1/1	1/1	1/1	1/1	1/1	0/0	0/0
member	2747	-	-	-	-	-	HG0206305	unclassified	unclassified	unclassified	unclassified	unclassified	Bacteria	Proteobacteria	Gammaproteobacteria	Moraxellales	Moraxellaceae	Acinetobacter	Acinetobacter radioresistens	unclassified	unclassified
member	2747	-	-	-	-	-	HG0206305	-	-	-	-	-	Bacteria	Proteobacteria	Gammaproteobacteria	Moraxellales	Moraxellaceae	Acinetobacter	Acinetobacter sp. 1239920	-	-
member	2747	-	-	-	-	-	HG0206305	-	-	-	-	-	Bacteria	Proteobacteria	Gammaproteobacteria	Moraxellales	Moraxellaceae	Acinetobacter	Acinetobacter sp. 1294596	-	-
member	2747	-	-	-	-	-	HG0206305	-	-	-	-	-	Bacteria	Proteobacteria	Gammaproteobacteria	Moraxellales	Moraxellaceae	Acinetobacter	Acinetobacter sp. 1461402	-	-
member	2747	-	-	-	-	-	HG0206305	-	-	-	-	-	Bacteria	Proteobacteria	Gammaproteobacteria	Moraxellales	Moraxellaceae	Acinetobacter	Acinetobacter sp. 230853	-	-
member	2747	-	-	-	-	-	HG0206305	-	-	-	-	-	Bacteria	Proteobacteria	Gammaproteobacteria	Moraxellales	Moraxellaceae	Acinetobacter	Acinetobacter sp. 263903-1	-	-
member	2747	-	-	-	-	-	HG0206305	-	-	-	-	-	Bacteria	Proteobacteria	Gammaproteobacteria	Moraxellales	Moraxellaceae	Acinetobacter	Acinetobacter sp. 272263	-	-
group	2748	1	-	-	-	-	HG0206307	unclassified	unclassified	unclassified	unclassified	unclassified	Bacteria	Firmicutes	Clostridia	Eubacteriales	Oscillospiraceae	Ruminiclostridium	Ruminiclostridium cellulolyticum	unclassified	unclassified	0.1	-	0.1	-	0.0	-	0.0	-	0/0	0/0	0/0	0/0	0/0	1/1	1/1	1/1	1/1	1/1	1/1	1/1	0/0	0/0
member	2748	-	-	-	-	-	HG0206307	unclassified	unclassified	unclassified	unclassified	unclassified	Bacteria	Firmicutes	Clostridia	Eubacteriales	Oscillospiraceae	Ruminiclostridium	Ruminiclostridium cellulolyticum	unclassified	unclassified
group	2749	1	-	-	-	-	HG0206372	unclassified	unclassified	unclassified	unclassified	unclassified	Bacteria	Firmicutes	Bacilli	Lactobacillales	Lactobacillaceae	Pediococcus	Pediococcus acidilactici	unclassified	unclassified	0.1	-	0.1	-	0.0	-	0.0	-	0/0	0/0	0/0	0/0	0/0	1/1	1/1	1/1	1/1	1/1	1/1	1/1	0/0	0/0
member	2749	-	-	-	-	-	HG0206372	unclassified	unclassified	unclassified	unclassified	unclassified	Bacteria	Firmicutes	Bacilli	Lactobacillales	Lactobacillaceae	Pediococcus	Pediococcus acidilactici	unclassified	unclassified
group	2750	1	-	-	-	-	HG0206387	unclassified	unclassified	unclassified	unclassified	unclassified	Eukaryota	Chordata	Mammalia	Primates	Hominidae	Homo	Homo sapiens	unclassified	unclassified	0.1	-	0.1	-	0.0001516990291262	-	0.0001516990291262	-	0/0	0/0	0/0	0/0	0/0	1/1	1/1	1/1	1/1	1/1	1/1	1/1	0/0	0/0
member	2750	-	-	-	-	-	HG0206387	unclassified	unclassified	unclassified	unclassified	unclassified	Eukaryota	Chordata	Mammalia	Primates	Hominidae	Homo	Homo sapiens	unclassified	unclassified
group	2751	1	-	-	-	-	HG0206772	unclassified	unclassified	unclassified	unclassified	unclassified	unclassified	unclassified	unclassified	unclassified	unclassified	unclassified	unclassified	unclassified	unclassified	0.1	-	0.1	-	0.0	-	0.0	-	0/0	0/0	0/0	0/0	0/0	0/0	0/0	0/0	0/0	0/0	0/0	0/0	0/0	0/0
member	2751	-	-	-	-	-	HG0206772	unclassified	unclassified	unclassified	unclassified	unclassified	unclassified	unclassified	unclassified	unclassified	unclassified	unclassified	unclassified	unclassified	unclassified
group	2752	1	-	-	-	-	HG0206791	unclassified	unclassified	unclassified	unclassified	unclassified	unclassified	unclassified	unclassified	unclassified	unclassified	unclassified	unclassified	unclassified	unclassified	0.1	-	0.1	-	0.0	-	0.0	-	0/0	0/0	0/0	0/0	0/0	0/0	0/0	0/0	0/0	0/0	0/0	0/0	0/0	0/0
member	2752	-	-	-	-	-	HG0206791	unclassified	unclassified	unclassified	unclassified	unclassified	unclassified	unclassified	unclassified	unclassified	unclassified	unclassified	unclassified	unclassified	unclassified
group	2753	5	48	213	19.25	99.53	HG0207008;HG2637948;HG2906934;HG2907566;HG2907967	cellular processes and signaling	Cell wall/membrane/envelope biogenesis	4AVNV	FKBP-type peptidyl-prolyl cis-trans isomerase	435590.BVU_0206	Bacteria	Bacteroidetes	Bacteroidia	Bacteroidales	Bacteroidaceae	various	various	unclassified	unclassified	0.1	-	0.1	-	0.0	-	0.0	-	5/5	5/5	5/5	5/5	5/5	5/5	5/5	5/5	5/5	5/5	5/5	5/5	0/0	0/0
member	2753	-	-	-	-	-	HG0207008	cellular processes and signaling	Cell wall/membrane/envelope biogenesis	4AVNV	FKBP-type peptidyl-prolyl cis-trans isomerase	435590.BVU_0206	Bacteria	Bacteroidetes	Bacteroidia	Bacteroidales	Bacteroidaceae	Bacteroides	Bacteroides sp. 3_1_40A	unclassified	unclassified
member	2753	-	-	-	-	-	HG0207008	-	-	-	-	-	Bacteria	Bacteroidetes	Bacteroidia	Bacteroidales	Bacteroidaceae	Bacteroides	Bacteroides sp. 4_3_47FAA	-	-
member	2753	-	-	-	-	-	HG0207008	-	-	-	-	-	Bacteria	Bacteroidetes	Bacteroidia	Bacteroidales	Bacteroidaceae	Bacteroides	Bacteroides sp. AF32-15BH	-	-
member	2753	-	-	-	-	-	HG0207008	-	-	-	-	-	Bacteria	Bacteroidetes	Bacteroidia	Bacteroidales	Bacteroidaceae	Bacteroides	Bacteroides sp. AM26-11	-	-
member	2753	-	-	-	-	-	HG0207008	-	-	-	-	-	Bacteria	Bacteroidetes	Bacteroidia	Bacteroidales	Bacteroidaceae	Bacteroides	Bacteroides sp. AM27-13	-	-
member	2753	-	-	-	-	-	HG0207008	-	-	-	-	-	Bacteria	Bacteroidetes	Bacteroidia	Bacteroidales	Bacteroidaceae	Phocaeicola	Phocaeicola dorei	-	-
member	2753	-	-	-	-	-	HG0207008	-	-	-	-	-	Bacteria	Bacteroidetes	Bacteroidia	Bacteroidales	Bacteroidaceae	Phocaeicola	Phocaeicola vulgatus	-	-
member	2753	-	-	-	-	-	HG0207008	-	-	-	-	-	Bacteria	Bacteroidetes	Bacteroidia	Bacteroidales	Bacteroidaceae	Phocaeicola	unclassified	-	-
member	2753	-	-	-	-	-	HG2637948	cellular processes and signaling	Cell wall/membrane/envelope biogenesis	4AVNV	FKBP-type peptidyl-prolyl cis-trans isomerase	435590.BVU_0206	Bacteria	Bacteroidetes	Bacteroidia	Bacteroidales	Bacteroidaceae	Bacteroides	Bacteroides sp. 3_1_40A	unclassified	unclassified
member	2753	-	-	-	-	-	HG2637948	-	-	-	-	-	Bacteria	Bacteroidetes	Bacteroidia	Bacteroidales	Bacteroidaceae	Bacteroides	Bacteroides sp. 4_3_47FAA	-	-
member	2753	-	-	-	-	-	HG2637948	-	-	-	-	-	Bacteria	Bacteroidetes	Bacteroidia	Bacteroidales	Bacteroidaceae	Phocaeicola	Phocaeicola dorei	-	-
member	2753	-	-	-	-	-	HG2637948	-	-	-	-	-	Bacteria	Bacteroidetes	Bacteroidia	Bacteroidales	Bacteroidaceae	Phocaeicola	Phocaeicola vulgatus	-	-
member	2753	-	-	-	-	-	HG2637948	-	-	-	-	-	Bacteria	Bacteroidetes	Bacteroidia	Bacteroidales	Bacteroidaceae	Phocaeicola	unclassified	-	-
member	2753	-	-	-	-	-	HG2906934	cellular processes and signaling	Cell wall/membrane/envelope biogenesis	4AVNV	FKBP-type peptidyl-prolyl cis-trans isomerase	435590.BVU_0206	Bacteria	Bacteroidetes	Bacteroidia	Bacteroidales	Bacteroidaceae	Bacteroides	Bacteroides sp. 3_1_40A	unclassified	unclassified
member	2753	-	-	-	-	-	HG2906934	-	-	-	-	-	Bacteria	Bacteroidetes	Bacteroidia	Bacteroidales	Bacteroidaceae	Bacteroides	Bacteroides sp. 4_3_47FAA	-	-
member	2753	-	-	-	-	-	HG2906934	-	-	-	-	-	Bacteria	Bacteroidetes	Bacteroidia	Bacteroidales	Bacteroidaceae	Phocaeicola	Phocaeicola dorei	-	-
member	2753	-	-	-	-	-	HG2906934	-	-	-	-	-	Bacteria	Bacteroidetes	Bacteroidia	Bacteroidales	Bacteroidaceae	Phocaeicola	Phocaeicola vulgatus	-	-
member	2753	-	-	-	-	-	HG2906934	-	-	-	-	-	Bacteria	Bacteroidetes	Bacteroidia	Bacteroidales	Bacteroidaceae	Phocaeicola	unclassified	-	-
member	2753	-	-	-	-	-	HG2907566	cellular processes and signaling	Cell wall/membrane/envelope biogenesis	4AVNV	FKBP-type peptidyl-prolyl cis-trans isomerase	435590.BVU_0206	Bacteria	Bacteroidetes	Bacteroidia	Bacteroidales	Bacteroidaceae	Bacteroides	Bacteroides sp. AF32-15BH	unclassified	unclassified
member	2753	-	-	-	-	-	HG2907566	-	-	-	-	-	Bacteria	Bacteroidetes	Bacteroidia	Bacteroidales	Bacteroidaceae	Bacteroides	Bacteroides sp. AM26-11	-	-
member	2753	-	-	-	-	-	HG2907566	-	-	-	-	-	Bacteria	Bacteroidetes	Bacteroidia	Bacteroidales	Bacteroidaceae	Bacteroides	Bacteroides sp. AM27-13	-	-
member	2753	-	-	-	-	-	HG2907566	-	-	-	-	-	Bacteria	Bacteroidetes	Bacteroidia	Bacteroidales	Bacteroidaceae	Phocaeicola	Phocaeicola vulgatus	-	-
member	2753	-	-	-	-	-	HG2907566	-	-	-	-	-	Bacteria	Bacteroidetes	Bacteroidia	Bacteroidales	Bacteroidaceae	Phocaeicola	unclassified	-	-
member	2753	-	-	-	-	-	HG2907967	cellular processes and signaling	Cell wall/membrane/envelope biogenesis	4AVNV	FKBP-type peptidyl-prolyl cis-trans isomerase	435590.BVU_0206	Bacteria	Bacteroidetes	Bacteroidia	Bacteroidales	Bacteroidaceae	Bacteroides	Bacteroides sp. 3_1_40A	unclassified	unclassified
member	2753	-	-	-	-	-	HG2907967	-	-	-	-	-	Bacteria	Bacteroidetes	Bacteroidia	Bacteroidales	Bacteroidaceae	Bacteroides	Bacteroides sp. 4_3_47FAA	-	-
member	2753	-	-	-	-	-	HG2907967	-	-	-	-	-	Bacteria	Bacteroidetes	Bacteroidia	Bacteroidales	Bacteroidaceae	Phocaeicola	Phocaeicola dorei	-	-
member	2753	-	-	-	-	-	HG2907967	-	-	-	-	-	Bacteria	Bacteroidetes	Bacteroidia	Bacteroidales	Bacteroidaceae	Phocaeicola	Phocaeicola vulgatus	-	-
member	2753	-	-	-	-	-	HG2907967	-	-	-	-	-	Bacteria	Bacteroidetes	Bacteroidia	Bacteroidales	Bacteroidaceae	Phocaeicola	unclassified	-	-
group	2754	1	-	-	-	-	HG0207062	unclassified	unclassified	unclassified	unclassified	unclassified	unclassified	unclassified	unclassified	unclassified	unclassified	unclassified	unclassified	unclassified	unclassified	0.1	-	0.1	-	0.0	-	0.0	-	0/0	0/0	0/0	0/0	0/0	0/0	0/0	0/0	0/0	0/0	0/0	0/0	0/0	0/0
member	2754	-	-	-	-	-	HG0207062	unclassified	unclassified	unclassified	unclassified	unclassified	unclassified	unclassified	unclassified	unclassified	unclassified	unclassified	unclassified	unclassified	unclassified
group	2755	76	48	916	7.08	100.0	HG0207740;HG0737341;HG1202456;HG1517199;HG1871822;HG2272151;HG2688100;HG3758671;HG3937394;HG4035056;HG4139322;HG4479628;HG4598133;HG4782338;HG4924650;HG4979781;HG4995093;HG5084297;HG5385264;HG5410132;HG5423496;HG5471962;HG5471980;HG5472051;HG5478682;HG5482160;HG5482407;HG5482477;HG5482886;HG5483397;HG5483958;HG5483965;HG5483969;HG5483975;HG5483982;HG5484003;HG5484023;HG5484053;HG5484055;HG5484077;HG5484080;HG5484081;HG5484087;HG5484110;HG5484128;HG5484130;HG5484168;HG5484170;HG5484184;HG5484238;HG5484239;HG5484289;HG5484331;HG5484355;HG5484381;HG5484406;HG5484409;HG5484410;HG5484413;HG5485642;HG5485862;HG5488056;HG5488173;HG5488212;HG5488213;HG5488250;HG5488256;HG5488261;HG5488397;HG5500184;HG5504529;HG5504736;HG5504767;HG5504824;P36683;Q8ZRS8	metabolism	Energy production and conversion	various	various	various	Bacteria	Proteobacteria	Gammaproteobacteria	Enterobacterales	Enterobacteriaceae	various	various	alpha-L-rhamnosidase (EC 3.2.1.40); rhamnogalacturonan alpha-L-rhamnohydrolase (EC 3.2.1.174); L-Rhap-alpha-1,3-D-Apif -specific alpha-1,3-L-rhamnosidase (EC 3.2.1.-)	GH78	0.1	-	0.1	-	0.0	-	0.0	-	76/76	76/76	(25)/76	(36)/76	(12)/76	75/76	75/76	71/76	63/76	50/76	(29)/76	(27)/76	1/76	1/76
member	2755	-	-	-	-	-	HG0207740	metabolism	Energy production and conversion	3WVWD	Aconitate B N-terminal domain	1080067.BAZH01000004_gene4167	Bacteria	Proteobacteria	Gammaproteobacteria	Enterobacterales	Enterobacteriaceae	Citrobacter	Citrobacter freundii	unclassified	unclassified
member	2755	-	-	-	-	-	HG0207740	-	-	-	-	-	Bacteria	Proteobacteria	Gammaproteobacteria	Enterobacterales	Enterobacteriaceae	Salmonella	Salmonella sp. NCTC 11881	-	-
member	2755	-	-	-	-	-	HG0737341	metabolism	Energy production and conversion	3WVWD	Aconitate B N-terminal domain	469595.CSAG_03419	Bacteria	Proteobacteria	Gammaproteobacteria	Enterobacterales	Enterobacteriaceae	Escherichia	Escherichia coli	unclassified	unclassified
member	2755	-	-	-	-	-	HG1202456	metabolism	Energy production and conversion	3WVWD	Aconitate B N-terminal domain	469595.CSAG_03419	Bacteria	Proteobacteria	Gammaproteobacteria	Enterobacterales	Enterobacteriaceae	Escherichia	Escherichia coli	unclassified	unclassified
member	2755	-	-	-	-	-	HG1517199	metabolism	Energy production and conversion	3XP43	Involved in the catabolism of short chain fatty acids (SCFA) via the tricarboxylic acid (TCA)(acetyl degradation route) and the 2-methylcitrate cycle I (propionate degradation route). Catalyzes the reversible isomerization of citrate to isocitrate via cis-aconitate. Also catalyzes the hydration of 2-methyl-cis- aconitate to yield (2R,3S)-2-methylisocitrate. The apo form of AcnB functions as a RNA-binding regulatory protein. During oxidative stress inactive AcnB apo-enzyme without iron sulfur clusters binds the acnB mRNA 3' UTRs (untranslated regions), stabilizes acnB mRNA and increases AcnB synthesis, thus mediating a post-transcriptional positive autoregulatory switch. AcnB also decreases the stability of the sodA transcript	199310.c0147	Bacteria	Proteobacteria	Gammaproteobacteria	Enterobacterales	Enterobacteriaceae	Salmonella	Salmonella enterica	unclassified	unclassified
member	2755	-	-	-	-	-	HG1871822	metabolism	Energy production and conversion	3XP43	Involved in the catabolism of short chain fatty acids (SCFA) via the tricarboxylic acid (TCA)(acetyl degradation route) and the 2-methylcitrate cycle I (propionate degradation route). Catalyzes the reversible isomerization of citrate to isocitrate via cis-aconitate. Also catalyzes the hydration of 2-methyl-cis- aconitate to yield (2R,3S)-2-methylisocitrate. The apo form of AcnB functions as a RNA-binding regulatory protein. During oxidative stress inactive AcnB apo-enzyme without iron sulfur clusters binds the acnB mRNA 3' UTRs (untranslated regions), stabilizes acnB mRNA and increases AcnB synthesis, thus mediating a post-transcriptional positive autoregulatory switch. AcnB also decreases the stability of the sodA transcript	1440052.EAKF1_ch1302c	Bacteria	Bacteroidetes	Bacteroidia	Bacteroidales	Bacteroidaceae	Bacteroides	Bacteroides thetaiotaomicron	unclassified	unclassified
member	2755	-	-	-	-	-	HG1871822	-	-	-	-	-	Bacteria	Firmicutes	Bacilli	Lactobacillales	Streptococcaceae	Streptococcus	Streptococcus pneumoniae	-	-
member	2755	-	-	-	-	-	HG1871822	-	-	-	-	-	Bacteria	Proteobacteria	Gammaproteobacteria	Enterobacterales	Enterobacteriaceae	Citrobacter	Citrobacter sp. wls830	-	-
member	2755	-	-	-	-	-	HG1871822	-	-	-	-	-	Bacteria	Proteobacteria	Gammaproteobacteria	Enterobacterales	Enterobacteriaceae	Enterobacter	Enterobacter hormaechei	-	-
member	2755	-	-	-	-	-	HG1871822	-	-	-	-	-	Bacteria	Proteobacteria	Gammaproteobacteria	Enterobacterales	Enterobacteriaceae	Enterobacter	Enterobacter sp. EC-NT1	-	-
member	2755	-	-	-	-	-	HG1871822	-	-	-	-	-	Bacteria	Proteobacteria	Gammaproteobacteria	Enterobacterales	Enterobacteriaceae	Escherichia	Escherichia albertii	-	-
member	2755	-	-	-	-	-	HG1871822	-	-	-	-	-	Bacteria	Proteobacteria	Gammaproteobacteria	Enterobacterales	Enterobacteriaceae	Escherichia	Escherichia coli	-	-
member	2755	-	-	-	-	-	HG1871822	-	-	-	-	-	Bacteria	Proteobacteria	Gammaproteobacteria	Enterobacterales	Enterobacteriaceae	Escherichia	Escherichia fergusonii	-	-
member	2755	-	-	-	-	-	HG1871822	-	-	-	-	-	Bacteria	Proteobacteria	Gammaproteobacteria	Enterobacterales	Enterobacteriaceae	Escherichia	Escherichia sp. 1_1_43	-	-
member	2755	-	-	-	-	-	HG1871822	-	-	-	-	-	Bacteria	Proteobacteria	Gammaproteobacteria	Enterobacterales	Enterobacteriaceae	Escherichia	Escherichia sp. 4_1_40B	-	-
member	2755	-	-	-	-	-	HG1871822	-	-	-	-	-	Bacteria	Proteobacteria	Gammaproteobacteria	Enterobacterales	Enterobacteriaceae	Escherichia	Escherichia sp. 79.0191	-	-
member	2755	-	-	-	-	-	HG1871822	-	-	-	-	-	Bacteria	Proteobacteria	Gammaproteobacteria	Enterobacterales	Enterobacteriaceae	Escherichia	Escherichia sp. E10V10	-	-
member	2755	-	-	-	-	-	HG1871822	-	-	-	-	-	Bacteria	Proteobacteria	Gammaproteobacteria	Enterobacterales	Enterobacteriaceae	Escherichia	Escherichia sp. E10V4	-	-
member	2755	-	-	-	-	-	HG1871822	-	-	-	-	-	Bacteria	Proteobacteria	Gammaproteobacteria	Enterobacterales	Enterobacteriaceae	Escherichia	Escherichia sp. E10V5	-	-
member	2755	-	-	-	-	-	HG1871822	-	-	-	-	-	Bacteria	Proteobacteria	Gammaproteobacteria	Enterobacterales	Enterobacteriaceae	Escherichia	Escherichia sp. E13S3	-	-
member	2755	-	-	-	-	-	HG1871822	-	-	-	-	-	Bacteria	Proteobacteria	Gammaproteobacteria	Enterobacterales	Enterobacteriaceae	Escherichia	Escherichia sp. E14S1	-	-
member	2755	-	-	-	-	-	HG1871822	-	-	-	-	-	Bacteria	Proteobacteria	Gammaproteobacteria	Enterobacterales	Enterobacteriaceae	Escherichia	Escherichia sp. E14V10	-	-
member	2755	-	-	-	-	-	HG1871822	-	-	-	-	-	Bacteria	Proteobacteria	Gammaproteobacteria	Enterobacterales	Enterobacteriaceae	Escherichia	Escherichia sp. E14V5	-	-
member	2755	-	-	-	-	-	HG1871822	-	-	-	-	-	Bacteria	Proteobacteria	Gammaproteobacteria	Enterobacterales	Enterobacteriaceae	Escherichia	Escherichia sp. E14V7	-	-
member	2755	-	-	-	-	-	HG1871822	-	-	-	-	-	Bacteria	Proteobacteria	Gammaproteobacteria	Enterobacterales	Enterobacteriaceae	Escherichia	Escherichia sp. E2562	-	-
member	2755	-	-	-	-	-	HG1871822	-	-	-	-	-	Bacteria	Proteobacteria	Gammaproteobacteria	Enterobacterales	Enterobacteriaceae	Escherichia	Escherichia sp. E3356	-	-
member	2755	-	-	-	-	-	HG1871822	-	-	-	-	-	Bacteria	Proteobacteria	Gammaproteobacteria	Enterobacterales	Enterobacteriaceae	Escherichia	Escherichia sp. E3659	-	-
member	2755	-	-	-	-	-	HG1871822	-	-	-	-	-	Bacteria	Proteobacteria	Gammaproteobacteria	Enterobacterales	Enterobacteriaceae	Escherichia	Escherichia sp. E4208	-	-
member	2755	-	-	-	-	-	HG1871822	-	-	-	-	-	Bacteria	Proteobacteria	Gammaproteobacteria	Enterobacterales	Enterobacteriaceae	Escherichia	Escherichia sp. E4694	-	-
member	2755	-	-	-	-	-	HG1871822	-	-	-	-	-	Bacteria	Proteobacteria	Gammaproteobacteria	Enterobacterales	Enterobacteriaceae	Escherichia	Escherichia sp. E4702	-	-
member	2755	-	-	-	-	-	HG1871822	-	-	-	-	-	Bacteria	Proteobacteria	Gammaproteobacteria	Enterobacterales	Enterobacteriaceae	Escherichia	Escherichia sp. E4736	-	-
member	2755	-	-	-	-	-	HG1871822	-	-	-	-	-	Bacteria	Proteobacteria	Gammaproteobacteria	Enterobacterales	Enterobacteriaceae	Escherichia	Escherichia sp. E4930	-	-
member	2755	-	-	-	-	-	HG1871822	-	-	-	-	-	Bacteria	Proteobacteria	Gammaproteobacteria	Enterobacterales	Enterobacteriaceae	Escherichia	Escherichia sp. E5028	-	-
member	2755	-	-	-	-	-	HG1871822	-	-	-	-	-	Bacteria	Proteobacteria	Gammaproteobacteria	Enterobacterales	Enterobacteriaceae	Escherichia	Escherichia sp. HH41S	-	-
member	2755	-	-	-	-	-	HG1871822	-	-	-	-	-	Bacteria	Proteobacteria	Gammaproteobacteria	Enterobacterales	Enterobacteriaceae	Escherichia	unclassified	-	-
member	2755	-	-	-	-	-	HG1871822	-	-	-	-	-	Bacteria	Proteobacteria	Gammaproteobacteria	Enterobacterales	Enterobacteriaceae	Klebsiella	Klebsiella oxytoca	-	-
member	2755	-	-	-	-	-	HG1871822	-	-	-	-	-	Bacteria	Proteobacteria	Gammaproteobacteria	Enterobacterales	Enterobacteriaceae	Klebsiella	Klebsiella pneumoniae	-	-
member	2755	-	-	-	-	-	HG1871822	-	-	-	-	-	Bacteria	Proteobacteria	Gammaproteobacteria	Enterobacterales	Enterobacteriaceae	Salmonella	Salmonella sp. HNK130	-	-
member	2755	-	-	-	-	-	HG1871822	-	-	-	-	-	Bacteria	Proteobacteria	Gammaproteobacteria	Enterobacterales	Enterobacteriaceae	Salmonella	Salmonella sp. S13	-	-
member	2755	-	-	-	-	-	HG1871822	-	-	-	-	-	Bacteria	Proteobacteria	Gammaproteobacteria	Enterobacterales	Enterobacteriaceae	Shigella	Shigella boydii	-	-
member	2755	-	-	-	-	-	HG1871822	-	-	-	-	-	Bacteria	Proteobacteria	Gammaproteobacteria	Enterobacterales	Enterobacteriaceae	Shigella	Shigella dysenteriae	-	-
member	2755	-	-	-	-	-	HG1871822	-	-	-	-	-	Bacteria	Proteobacteria	Gammaproteobacteria	Enterobacterales	Enterobacteriaceae	Shigella	Shigella flexneri	-	-
member	2755	-	-	-	-	-	HG1871822	-	-	-	-	-	Bacteria	Proteobacteria	Gammaproteobacteria	Enterobacterales	Enterobacteriaceae	Shigella	Shigella genomosp. SF-2015	-	-
member	2755	-	-	-	-	-	HG1871822	-	-	-	-	-	Bacteria	Proteobacteria	Gammaproteobacteria	Enterobacterales	Enterobacteriaceae	Shigella	Shigella sonnei	-	-
member	2755	-	-	-	-	-	HG1871822	-	-	-	-	-	Bacteria	Proteobacteria	Gammaproteobacteria	Enterobacterales	Enterobacteriaceae	Shigella	Shigella sp. FC1172	-	-
member	2755	-	-	-	-	-	HG1871822	-	-	-	-	-	Bacteria	Proteobacteria	Gammaproteobacteria	Enterobacterales	Enterobacteriaceae	Shigella	Shigella sp. FC1180	-	-
member	2755	-	-	-	-	-	HG1871822	-	-	-	-	-	Bacteria	Proteobacteria	Gammaproteobacteria	Enterobacterales	Enterobacteriaceae	Shigella	Shigella sp. FC1882	-	-
member	2755	-	-	-	-	-	HG1871822	-	-	-	-	-	Bacteria	Proteobacteria	Gammaproteobacteria	Enterobacterales	Enterobacteriaceae	Shigella	Shigella sp. FC2928	-	-
member	2755	-	-	-	-	-	HG1871822	-	-	-	-	-	Bacteria	Proteobacteria	Gammaproteobacteria	Enterobacterales	Enterobacteriaceae	Shigella	Shigella sp. FC6542	-	-
member	2755	-	-	-	-	-	HG1871822	-	-	-	-	-	Bacteria	Proteobacteria	Gammaproteobacteria	Enterobacterales	Enterobacteriaceae	Shigella	Shigella sp. PAMC 28760	-	-
member	2755	-	-	-	-	-	HG1871822	-	-	-	-	-	Bacteria	Proteobacteria	Gammaproteobacteria	Enterobacterales	Enterobacteriaceae	Shigella	unclassified	-	-
member	2755	-	-	-	-	-	HG1871822	-	-	-	-	-	Bacteria	Proteobacteria	Gammaproteobacteria	Enterobacterales	Enterobacteriaceae	unclassified	Enterobacteriaceae bacterium TzEc051	-	-
member	2755	-	-	-	-	-	HG1871822	-	-	-	-	-	Bacteria	Proteobacteria	Gammaproteobacteria	Enterobacterales	Enterobacteriaceae	unclassified	Enterobacteriaceae bacterium TzEc052	-	-
member	2755	-	-	-	-	-	HG1871822	-	-	-	-	-	Bacteria	Proteobacteria	Gammaproteobacteria	Enterobacterales	Enterobacteriaceae	unclassified	Enterobacteriaceae bacterium TzEc077	-	-
member	2755	-	-	-	-	-	HG1871822	-	-	-	-	-	Bacteria	Proteobacteria	Gammaproteobacteria	Enterobacterales	Enterobacteriaceae	unclassified	Enterobacteriaceae bacterium TzEc084	-	-
member	2755	-	-	-	-	-	HG1871822	-	-	-	-	-	Bacteria	Proteobacteria	Gammaproteobacteria	Enterobacterales	Enterobacteriaceae	unclassified	unclassified	-	-
member	2755	-	-	-	-	-	HG2272151	metabolism	Energy production and conversion	3XP43	Involved in the catabolism of short chain fatty acids (SCFA) via the tricarboxylic acid (TCA)(acetyl degradation route) and the 2-methylcitrate cycle I (propionate degradation route). Catalyzes the reversible isomerization of citrate to isocitrate via cis-aconitate. Also catalyzes the hydration of 2-methyl-cis- aconitate to yield (2R,3S)-2-methylisocitrate. The apo form of AcnB functions as a RNA-binding regulatory protein. During oxidative stress inactive AcnB apo-enzyme without iron sulfur clusters binds the acnB mRNA 3' UTRs (untranslated regions), stabilizes acnB mRNA and increases AcnB synthesis, thus mediating a post-transcriptional positive autoregulatory switch. AcnB also decreases the stability of the sodA transcript	1440052.EAKF1_ch1302c	Bacteria	Bacteroidetes	Bacteroidia	Bacteroidales	Bacteroidaceae	Bacteroides	Bacteroides thetaiotaomicron	unclassified	unclassified
member	2755	-	-	-	-	-	HG2272151	-	-	-	-	-	Bacteria	Firmicutes	Bacilli	Lactobacillales	Streptococcaceae	Streptococcus	Streptococcus pneumoniae	-	-
member	2755	-	-	-	-	-	HG2272151	-	-	-	-	-	Bacteria	Proteobacteria	Gammaproteobacteria	Enterobacterales	Enterobacteriaceae	Enterobacter	Enterobacter hormaechei	-	-
member	2755	-	-	-	-	-	HG2272151	-	-	-	-	-	Bacteria	Proteobacteria	Gammaproteobacteria	Enterobacterales	Enterobacteriaceae	Enterobacter	Enterobacter sp. EC-NT1	-	-
member	2755	-	-	-	-	-	HG2272151	-	-	-	-	-	Bacteria	Proteobacteria	Gammaproteobacteria	Enterobacterales	Enterobacteriaceae	Escherichia	Escherichia albertii	-	-
member	2755	-	-	-	-	-	HG2272151	-	-	-	-	-	Bacteria	Proteobacteria	Gammaproteobacteria	Enterobacterales	Enterobacteriaceae	Escherichia	Escherichia coli	-	-
member	2755	-	-	-	-	-	HG2272151	-	-	-	-	-	Bacteria	Proteobacteria	Gammaproteobacteria	Enterobacterales	Enterobacteriaceae	Escherichia	Escherichia fergusonii	-	-
member	2755	-	-	-	-	-	HG2272151	-	-	-	-	-	Bacteria	Proteobacteria	Gammaproteobacteria	Enterobacterales	Enterobacteriaceae	Escherichia	Escherichia sp. 1_1_43	-	-
member	2755	-	-	-	-	-	HG2272151	-	-	-	-	-	Bacteria	Proteobacteria	Gammaproteobacteria	Enterobacterales	Enterobacteriaceae	Escherichia	Escherichia sp. 4726-5	-	-
member	2755	-	-	-	-	-	HG2272151	-	-	-	-	-	Bacteria	Proteobacteria	Gammaproteobacteria	Enterobacterales	Enterobacteriaceae	Escherichia	Escherichia sp. 4_1_40B	-	-
member	2755	-	-	-	-	-	HG2272151	-	-	-	-	-	Bacteria	Proteobacteria	Gammaproteobacteria	Enterobacterales	Enterobacteriaceae	Escherichia	Escherichia sp. 79.0191	-	-
member	2755	-	-	-	-	-	HG2272151	-	-	-	-	-	Bacteria	Proteobacteria	Gammaproteobacteria	Enterobacterales	Enterobacteriaceae	Escherichia	Escherichia sp. E10V10	-	-
member	2755	-	-	-	-	-	HG2272151	-	-	-	-	-	Bacteria	Proteobacteria	Gammaproteobacteria	Enterobacterales	Enterobacteriaceae	Escherichia	Escherichia sp. E10V4	-	-
member	2755	-	-	-	-	-	HG2272151	-	-	-	-	-	Bacteria	Proteobacteria	Gammaproteobacteria	Enterobacterales	Enterobacteriaceae	Escherichia	Escherichia sp. E10V5	-	-
member	2755	-	-	-	-	-	HG2272151	-	-	-	-	-	Bacteria	Proteobacteria	Gammaproteobacteria	Enterobacterales	Enterobacteriaceae	Escherichia	Escherichia sp. E13S3	-	-
member	2755	-	-	-	-	-	HG2272151	-	-	-	-	-	Bacteria	Proteobacteria	Gammaproteobacteria	Enterobacterales	Enterobacteriaceae	Escherichia	Escherichia sp. E14S1	-	-
member	2755	-	-	-	-	-	HG2272151	-	-	-	-	-	Bacteria	Proteobacteria	Gammaproteobacteria	Enterobacterales	Enterobacteriaceae	Escherichia	Escherichia sp. E14V10	-	-
member	2755	-	-	-	-	-	HG2272151	-	-	-	-	-	Bacteria	Proteobacteria	Gammaproteobacteria	Enterobacterales	Enterobacteriaceae	Escherichia	Escherichia sp. E14V5	-	-
member	2755	-	-	-	-	-	HG2272151	-	-	-	-	-	Bacteria	Proteobacteria	Gammaproteobacteria	Enterobacterales	Enterobacteriaceae	Escherichia	Escherichia sp. E14V7	-	-
member	2755	-	-	-	-	-	HG2272151	-	-	-	-	-	Bacteria	Proteobacteria	Gammaproteobacteria	Enterobacterales	Enterobacteriaceae	Escherichia	Escherichia sp. E1S7	-	-
member	2755	-	-	-	-	-	HG2272151	-	-	-	-	-	Bacteria	Proteobacteria	Gammaproteobacteria	Enterobacterales	Enterobacteriaceae	Escherichia	Escherichia sp. E1V33	-	-
member	2755	-	-	-	-	-	HG2272151	-	-	-	-	-	Bacteria	Proteobacteria	Gammaproteobacteria	Enterobacterales	Enterobacteriaceae	Escherichia	Escherichia sp. E2562	-	-
member	2755	-	-	-	-	-	HG2272151	-	-	-	-	-	Bacteria	Proteobacteria	Gammaproteobacteria	Enterobacterales	Enterobacteriaceae	Escherichia	Escherichia sp. E3356	-	-
member	2755	-	-	-	-	-	HG2272151	-	-	-	-	-	Bacteria	Proteobacteria	Gammaproteobacteria	Enterobacterales	Enterobacteriaceae	Escherichia	Escherichia sp. E3659	-	-
member	2755	-	-	-	-	-	HG2272151	-	-	-	-	-	Bacteria	Proteobacteria	Gammaproteobacteria	Enterobacterales	Enterobacteriaceae	Escherichia	Escherichia sp. E4208	-	-
member	2755	-	-	-	-	-	HG2272151	-	-	-	-	-	Bacteria	Proteobacteria	Gammaproteobacteria	Enterobacterales	Enterobacteriaceae	Escherichia	Escherichia sp. E4694	-	-
member	2755	-	-	-	-	-	HG2272151	-	-	-	-	-	Bacteria	Proteobacteria	Gammaproteobacteria	Enterobacterales	Enterobacteriaceae	Escherichia	Escherichia sp. E4702	-	-
member	2755	-	-	-	-	-	HG2272151	-	-	-	-	-	Bacteria	Proteobacteria	Gammaproteobacteria	Enterobacterales	Enterobacteriaceae	Escherichia	Escherichia sp. E4736	-	-
member	2755	-	-	-	-	-	HG2272151	-	-	-	-	-	Bacteria	Proteobacteria	Gammaproteobacteria	Enterobacterales	Enterobacteriaceae	Escherichia	Escherichia sp. E4930	-	-
member	2755	-	-	-	-	-	HG2272151	-	-	-	-	-	Bacteria	Proteobacteria	Gammaproteobacteria	Enterobacterales	Enterobacteriaceae	Escherichia	Escherichia sp. E5028	-	-
member	2755	-	-	-	-	-	HG2272151	-	-	-	-	-	Bacteria	Proteobacteria	Gammaproteobacteria	Enterobacterales	Enterobacteriaceae	Escherichia	Escherichia sp. HH41S	-	-
member	2755	-	-	-	-	-	HG2272151	-	-	-	-	-	Bacteria	Proteobacteria	Gammaproteobacteria	Enterobacterales	Enterobacteriaceae	Escherichia	Escherichia sp. KTE114	-	-
member	2755	-	-	-	-	-	HG2272151	-	-	-	-	-	Bacteria	Proteobacteria	Gammaproteobacteria	Enterobacterales	Enterobacteriaceae	Escherichia	Escherichia sp. KTE31	-	-
member	2755	-	-	-	-	-	HG2272151	-	-	-	-	-	Bacteria	Proteobacteria	Gammaproteobacteria	Enterobacterales	Enterobacteriaceae	Escherichia	Escherichia sp. MR	-	-
member	2755	-	-	-	-	-	HG2272151	-	-	-	-	-	Bacteria	Proteobacteria	Gammaproteobacteria	Enterobacterales	Enterobacteriaceae	Escherichia	Escherichia whittamii	-	-
member	2755	-	-	-	-	-	HG2272151	-	-	-	-	-	Bacteria	Proteobacteria	Gammaproteobacteria	Enterobacterales	Enterobacteriaceae	Escherichia	unclassified	-	-
member	2755	-	-	-	-	-	HG2272151	-	-	-	-	-	Bacteria	Proteobacteria	Gammaproteobacteria	Enterobacterales	Enterobacteriaceae	Klebsiella	Klebsiella oxytoca	-	-
member	2755	-	-	-	-	-	HG2272151	-	-	-	-	-	Bacteria	Proteobacteria	Gammaproteobacteria	Enterobacterales	Enterobacteriaceae	Klebsiella	Klebsiella pneumoniae	-	-
member	2755	-	-	-	-	-	HG2272151	-	-	-	-	-	Bacteria	Proteobacteria	Gammaproteobacteria	Enterobacterales	Enterobacteriaceae	Salmonella	Salmonella sp. HNK130	-	-
member	2755	-	-	-	-	-	HG2272151	-	-	-	-	-	Bacteria	Proteobacteria	Gammaproteobacteria	Enterobacterales	Enterobacteriaceae	Salmonella	Salmonella sp. S13	-	-
member	2755	-	-	-	-	-	HG2272151	-	-	-	-	-	Bacteria	Proteobacteria	Gammaproteobacteria	Enterobacterales	Enterobacteriaceae	Shigella	Shigella boydii	-	-
member	2755	-	-	-	-	-	HG2272151	-	-	-	-	-	Bacteria	Proteobacteria	Gammaproteobacteria	Enterobacterales	Enterobacteriaceae	Shigella	Shigella dysenteriae	-	-
member	2755	-	-	-	-	-	HG2272151	-	-	-	-	-	Bacteria	Proteobacteria	Gammaproteobacteria	Enterobacterales	Enterobacteriaceae	Shigella	Shigella flexneri	-	-
member	2755	-	-	-	-	-	HG2272151	-	-	-	-	-	Bacteria	Proteobacteria	Gammaproteobacteria	Enterobacterales	Enterobacteriaceae	Shigella	Shigella genomosp. SF-2015	-	-
member	2755	-	-	-	-	-	HG2272151	-	-	-	-	-	Bacteria	Proteobacteria	Gammaproteobacteria	Enterobacterales	Enterobacteriaceae	Shigella	Shigella sonnei	-	-
member	2755	-	-	-	-	-	HG2272151	-	-	-	-	-	Bacteria	Proteobacteria	Gammaproteobacteria	Enterobacterales	Enterobacteriaceae	Shigella	Shigella sp. FC1882	-	-
member	2755	-	-	-	-	-	HG2272151	-	-	-	-	-	Bacteria	Proteobacteria	Gammaproteobacteria	Enterobacterales	Enterobacteriaceae	Shigella	Shigella sp. FC2928	-	-
member	2755	-	-	-	-	-	HG2272151	-	-	-	-	-	Bacteria	Proteobacteria	Gammaproteobacteria	Enterobacterales	Enterobacteriaceae	Shigella	Shigella sp. PAMC 28760	-	-
member	2755	-	-	-	-	-	HG2272151	-	-	-	-	-	Bacteria	Proteobacteria	Gammaproteobacteria	Enterobacterales	Enterobacteriaceae	Shigella	unclassified	-	-
member	2755	-	-	-	-	-	HG2272151	-	-	-	-	-	Bacteria	Proteobacteria	Gammaproteobacteria	Enterobacterales	Enterobacteriaceae	unclassified	Enterobacteriaceae bacterium TzEc051	-	-
member	2755	-	-	-	-	-	HG2272151	-	-	-	-	-	Bacteria	Proteobacteria	Gammaproteobacteria	Enterobacterales	Enterobacteriaceae	unclassified	Enterobacteriaceae bacterium TzEc052	-	-
member	2755	-	-	-	-	-	HG2272151	-	-	-	-	-	Bacteria	Proteobacteria	Gammaproteobacteria	Enterobacterales	Enterobacteriaceae	unclassified	Enterobacteriaceae bacterium TzEc077	-	-
member	2755	-	-	-	-	-	HG2272151	-	-	-	-	-	Bacteria	Proteobacteria	Gammaproteobacteria	Enterobacterales	Enterobacteriaceae	unclassified	Enterobacteriaceae bacterium TzEc084	-	-
member	2755	-	-	-	-	-	HG2272151	-	-	-	-	-	Bacteria	Proteobacteria	Gammaproteobacteria	Enterobacterales	Enterobacteriaceae	unclassified	unclassified	-	-
member	2755	-	-	-	-	-	HG2688100	metabolism	Energy production and conversion	3WVWD	Aconitate B N-terminal domain	469595.CSAG_03419	Bacteria	Proteobacteria	Gammaproteobacteria	Enterobacterales	Enterobacteriaceae	Citrobacter	Citrobacter freundii	unclassified	unclassified
member	2755	-	-	-	-	-	HG3758671	metabolism	Energy production and conversion	3XP43	Involved in the catabolism of short chain fatty acids (SCFA) via the tricarboxylic acid (TCA)(acetyl degradation route) and the 2-methylcitrate cycle I (propionate degradation route). Catalyzes the reversible isomerization of citrate to isocitrate via cis-aconitate. Also catalyzes the hydration of 2-methyl-cis- aconitate to yield (2R,3S)-2-methylisocitrate. The apo form of AcnB functions as a RNA-binding regulatory protein. During oxidative stress inactive AcnB apo-enzyme without iron sulfur clusters binds the acnB mRNA 3' UTRs (untranslated regions), stabilizes acnB mRNA and increases AcnB synthesis, thus mediating a post-transcriptional positive autoregulatory switch. AcnB also decreases the stability of the sodA transcript	155864.EDL933_0120	Bacteria	Proteobacteria	Gammaproteobacteria	Enterobacterales	Enterobacteriaceae	Escherichia	Escherichia coli	unclassified	unclassified
member	2755	-	-	-	-	-	HG3937394	metabolism	Energy production and conversion	3Z10B	aconitate hydratase 2 (citrate hydro-lyase 2) (aconitase 2) K01682	471881.PROPEN_02182	Bacteria	Proteobacteria	Gammaproteobacteria	Enterobacterales	Morganellaceae	Proteus	Proteus penneri	unclassified	unclassified
member	2755	-	-	-	-	-	HG4035056	metabolism	Energy production and conversion	1RNMC	Belongs to the aconitase IPM isomerase family	571.MC52_12815	Bacteria	Proteobacteria	Gammaproteobacteria	Enterobacterales	Enterobacteriaceae	Klebsiella	Klebsiella grimontii	unclassified	unclassified
member	2755	-	-	-	-	-	HG4035056	-	-	-	-	-	Bacteria	Proteobacteria	Gammaproteobacteria	Enterobacterales	Enterobacteriaceae	Klebsiella	Klebsiella michiganensis	-	-
member	2755	-	-	-	-	-	HG4035056	-	-	-	-	-	Bacteria	Proteobacteria	Gammaproteobacteria	Enterobacterales	Enterobacteriaceae	Klebsiella	Klebsiella oxytoca	-	-
member	2755	-	-	-	-	-	HG4035056	-	-	-	-	-	Bacteria	Proteobacteria	Gammaproteobacteria	Enterobacterales	Enterobacteriaceae	Klebsiella	Klebsiella pasteurii	-	-
member	2755	-	-	-	-	-	HG4035056	-	-	-	-	-	Bacteria	Proteobacteria	Gammaproteobacteria	Enterobacterales	Enterobacteriaceae	Klebsiella	Klebsiella sp. AS10	-	-
member	2755	-	-	-	-	-	HG4035056	-	-	-	-	-	Bacteria	Proteobacteria	Gammaproteobacteria	Enterobacterales	Enterobacteriaceae	Klebsiella	Klebsiella sp. FDAARGOS_511	-	-
member	2755	-	-	-	-	-	HG4035056	-	-	-	-	-	Bacteria	Proteobacteria	Gammaproteobacteria	Enterobacterales	Enterobacteriaceae	Klebsiella	Klebsiella sp. LTGPAF-6F	-	-
member	2755	-	-	-	-	-	HG4035056	-	-	-	-	-	Bacteria	Proteobacteria	Gammaproteobacteria	Enterobacterales	Enterobacteriaceae	Klebsiella	Klebsiella sp. OBRC7	-	-
member	2755	-	-	-	-	-	HG4035056	-	-	-	-	-	Bacteria	Proteobacteria	Gammaproteobacteria	Enterobacterales	Enterobacteriaceae	Klebsiella	Klebsiella sp. RCJ4	-	-
member	2755	-	-	-	-	-	HG4035056	-	-	-	-	-	Bacteria	Proteobacteria	Gammaproteobacteria	Enterobacterales	Enterobacteriaceae	Klebsiella	unclassified	-	-
member	2755	-	-	-	-	-	HG4035056	-	-	-	-	-	Bacteria	Proteobacteria	Gammaproteobacteria	Enterobacterales	Morganellaceae	Proteus	Proteus sp. HMSC10D02	-	-
member	2755	-	-	-	-	-	HG4139322	metabolism	Energy production and conversion	3X23E	Belongs to the aconitase IPM isomerase family	1028307.EAE_11410	Bacteria	Proteobacteria	Gammaproteobacteria	Enterobacterales	Enterobacteriaceae	Klebsiella	Klebsiella aerogenes	unclassified	unclassified
member	2755	-	-	-	-	-	HG4139322	-	-	-	-	-	Bacteria	Proteobacteria	Gammaproteobacteria	Enterobacterales	Enterobacteriaceae	Klebsiella	Klebsiella africana	-	-
member	2755	-	-	-	-	-	HG4139322	-	-	-	-	-	Bacteria	Proteobacteria	Gammaproteobacteria	Enterobacterales	Enterobacteriaceae	Klebsiella	Klebsiella pneumoniae	-	-
member	2755	-	-	-	-	-	HG4139322	-	-	-	-	-	Bacteria	Proteobacteria	Gammaproteobacteria	Enterobacterales	Enterobacteriaceae	Klebsiella	Klebsiella quasipneumoniae	-	-
member	2755	-	-	-	-	-	HG4139322	-	-	-	-	-	Bacteria	Proteobacteria	Gammaproteobacteria	Enterobacterales	Enterobacteriaceae	Klebsiella	Klebsiella sp. A-Nf5	-	-
member	2755	-	-	-	-	-	HG4139322	-	-	-	-	-	Bacteria	Proteobacteria	Gammaproteobacteria	Enterobacterales	Enterobacteriaceae	Klebsiella	Klebsiella sp. AA405	-	-
member	2755	-	-	-	-	-	HG4139322	-	-	-	-	-	Bacteria	Proteobacteria	Gammaproteobacteria	Enterobacterales	Enterobacteriaceae	Klebsiella	Klebsiella sp. B-Nf7	-	-
member	2755	-	-	-	-	-	HG4139322	-	-	-	-	-	Bacteria	Proteobacteria	Gammaproteobacteria	Enterobacterales	Enterobacteriaceae	Klebsiella	Klebsiella sp. C-Nf10	-	-
member	2755	-	-	-	-	-	HG4139322	-	-	-	-	-	Bacteria	Proteobacteria	Gammaproteobacteria	Enterobacterales	Enterobacteriaceae	Klebsiella	Klebsiella sp. H-Nf2	-	-
member	2755	-	-	-	-	-	HG4139322	-	-	-	-	-	Bacteria	Proteobacteria	Gammaproteobacteria	Enterobacterales	Enterobacteriaceae	Klebsiella	Klebsiella sp. HMSC16C06	-	-
member	2755	-	-	-	-	-	HG4139322	-	-	-	-	-	Bacteria	Proteobacteria	Gammaproteobacteria	Enterobacterales	Enterobacteriaceae	Klebsiella	Klebsiella sp. HMSC22F09	-	-
member	2755	-	-	-	-	-	HG4139322	-	-	-	-	-	Bacteria	Proteobacteria	Gammaproteobacteria	Enterobacterales	Enterobacteriaceae	Klebsiella	Klebsiella sp. HMSC25G12	-	-
member	2755	-	-	-	-	-	HG4139322	-	-	-	-	-	Bacteria	Proteobacteria	Gammaproteobacteria	Enterobacterales	Enterobacteriaceae	Klebsiella	Klebsiella sp. I-Nf8	-	-
member	2755	-	-	-	-	-	HG4139322	-	-	-	-	-	Bacteria	Proteobacteria	Gammaproteobacteria	Enterobacterales	Enterobacteriaceae	Klebsiella	Klebsiella sp. K-Nf6	-	-
member	2755	-	-	-	-	-	HG4139322	-	-	-	-	-	Bacteria	Proteobacteria	Gammaproteobacteria	Enterobacterales	Enterobacteriaceae	Klebsiella	Klebsiella sp. MS 92-3	-	-
member	2755	-	-	-	-	-	HG4139322	-	-	-	-	-	Bacteria	Proteobacteria	Gammaproteobacteria	Enterobacterales	Enterobacteriaceae	Klebsiella	Klebsiella sp. PO552	-	-
member	2755	-	-	-	-	-	HG4139322	-	-	-	-	-	Bacteria	Proteobacteria	Gammaproteobacteria	Enterobacterales	Enterobacteriaceae	Klebsiella	Klebsiella variicola	-	-
member	2755	-	-	-	-	-	HG4139322	-	-	-	-	-	Bacteria	Proteobacteria	Gammaproteobacteria	Enterobacterales	Enterobacteriaceae	Klebsiella	Klebsiella variicola CAG:634	-	-
member	2755	-	-	-	-	-	HG4139322	-	-	-	-	-	Bacteria	Proteobacteria	Gammaproteobacteria	Enterobacterales	Enterobacteriaceae	Klebsiella	unclassified	-	-
member	2755	-	-	-	-	-	HG4139322	-	-	-	-	-	Bacteria	Proteobacteria	Gammaproteobacteria	Enterobacterales	Enterobacteriaceae	unclassified	Enterobacteriaceae bacterium S05	-	-
member	2755	-	-	-	-	-	HG4139322	-	-	-	-	-	Bacteria	Proteobacteria	Gammaproteobacteria	Enterobacterales	Yersiniaceae	Serratia	Serratia liquefaciens	-	-
member	2755	-	-	-	-	-	HG4479628	metabolism	Energy production and conversion	3X23E	Belongs to the aconitase IPM isomerase family	1045856.EcWSU1_00735	Bacteria	Bacteroidetes	Sphingobacteriia	Sphingobacteriales	Sphingobacteriaceae	Pedobacter	Pedobacter himalayensis	unclassified	unclassified
member	2755	-	-	-	-	-	HG4479628	-	-	-	-	-	Bacteria	Proteobacteria	Gammaproteobacteria	Enterobacterales	Enterobacteriaceae	Enterobacter	Enterobacter cloacae	-	-
member	2755	-	-	-	-	-	HG4479628	-	-	-	-	-	Bacteria	Proteobacteria	Gammaproteobacteria	Enterobacterales	Enterobacteriaceae	Enterobacter	Enterobacter cloacae complex sp.	-	-
member	2755	-	-	-	-	-	HG4479628	-	-	-	-	-	Bacteria	Proteobacteria	Gammaproteobacteria	Enterobacterales	Enterobacteriaceae	Enterobacter	Enterobacter hormaechei	-	-
member	2755	-	-	-	-	-	HG4479628	-	-	-	-	-	Bacteria	Proteobacteria	Gammaproteobacteria	Enterobacterales	Enterobacteriaceae	Enterobacter	Enterobacter kobei	-	-
member	2755	-	-	-	-	-	HG4479628	-	-	-	-	-	Bacteria	Proteobacteria	Gammaproteobacteria	Enterobacterales	Enterobacteriaceae	Enterobacter	Enterobacter sp. BIDMC100	-	-
member	2755	-	-	-	-	-	HG4479628	-	-	-	-	-	Bacteria	Proteobacteria	Gammaproteobacteria	Enterobacterales	Enterobacteriaceae	Enterobacter	Enterobacter sp. HPCN14	-	-
member	2755	-	-	-	-	-	HG4479628	-	-	-	-	-	Bacteria	Proteobacteria	Gammaproteobacteria	Enterobacterales	Enterobacteriaceae	Enterobacter	Enterobacter sp. RVSM5a	-	-
member	2755	-	-	-	-	-	HG4479628	-	-	-	-	-	Bacteria	Proteobacteria	Gammaproteobacteria	Enterobacterales	Enterobacteriaceae	Enterobacter	unclassified	-	-
member	2755	-	-	-	-	-	HG4479628	-	-	-	-	-	Bacteria	Proteobacteria	Gammaproteobacteria	Enterobacterales	Enterobacteriaceae	Escherichia	Escherichia coli	-	-
member	2755	-	-	-	-	-	HG4479628	-	-	-	-	-	Bacteria	Proteobacteria	Gammaproteobacteria	Enterobacterales	Enterobacteriaceae	Klebsiella	Klebsiella aerogenes	-	-
member	2755	-	-	-	-	-	HG4598133	metabolism	Energy production and conversion	1RNMC	Belongs to the aconitase IPM isomerase family	1286170.RORB6_14570	Bacteria	Proteobacteria	Gammaproteobacteria	Enterobacterales	Enterobacteriaceae	Raoultella	Raoultella ornithinolytica	unclassified	unclassified
member	2755	-	-	-	-	-	HG4598133	-	-	-	-	-	Bacteria	Proteobacteria	Gammaproteobacteria	Enterobacterales	Enterobacteriaceae	Raoultella	Raoultella sp. X13	-	-
member	2755	-	-	-	-	-	HG4598133	-	-	-	-	-	Bacteria	Proteobacteria	Gammaproteobacteria	Enterobacterales	Enterobacteriaceae	Raoultella	unclassified	-	-
member	2755	-	-	-	-	-	HG4782338	metabolism	Energy production and conversion	3WVWD	Aconitate B N-terminal domain	500640.CIT292_09485	Bacteria	Proteobacteria	Gammaproteobacteria	Enterobacterales	Enterobacteriaceae	Citrobacter	Citrobacter braakii	alpha-L-rhamnosidase (EC 3.2.1.40); rhamnogalacturonan alpha-L-rhamnohydrolase (EC 3.2.1.174); L-Rhap-alpha-1,3-D-Apif -specific alpha-1,3-L-rhamnosidase (EC 3.2.1.-)	GH78
member	2755	-	-	-	-	-	HG4782338	-	-	-	-	-	Bacteria	Proteobacteria	Gammaproteobacteria	Enterobacterales	Enterobacteriaceae	Citrobacter	Citrobacter europaeus	-	-
member	2755	-	-	-	-	-	HG4782338	-	-	-	-	-	Bacteria	Proteobacteria	Gammaproteobacteria	Enterobacterales	Enterobacteriaceae	Citrobacter	Citrobacter freundii	-	-
member	2755	-	-	-	-	-	HG4782338	-	-	-	-	-	Bacteria	Proteobacteria	Gammaproteobacteria	Enterobacterales	Enterobacteriaceae	Citrobacter	Citrobacter freundii complex sp. CFNIH3	-	-
member	2755	-	-	-	-	-	HG4782338	-	-	-	-	-	Bacteria	Proteobacteria	Gammaproteobacteria	Enterobacterales	Enterobacteriaceae	Citrobacter	Citrobacter freundii complex sp. CFNIH5	-	-
member	2755	-	-	-	-	-	HG4782338	-	-	-	-	-	Bacteria	Proteobacteria	Gammaproteobacteria	Enterobacterales	Enterobacteriaceae	Citrobacter	Citrobacter sp. A1	-	-
member	2755	-	-	-	-	-	HG4782338	-	-	-	-	-	Bacteria	Proteobacteria	Gammaproteobacteria	Enterobacterales	Enterobacteriaceae	Citrobacter	Citrobacter sp. L17	-	-
member	2755	-	-	-	-	-	HG4782338	-	-	-	-	-	Bacteria	Proteobacteria	Gammaproteobacteria	Enterobacterales	Enterobacteriaceae	Citrobacter	Citrobacter sp. MGH99	-	-
member	2755	-	-	-	-	-	HG4782338	-	-	-	-	-	Bacteria	Proteobacteria	Gammaproteobacteria	Enterobacterales	Enterobacteriaceae	Citrobacter	Citrobacter sp. RHBSTW-00229	-	-
member	2755	-	-	-	-	-	HG4782338	-	-	-	-	-	Bacteria	Proteobacteria	Gammaproteobacteria	Enterobacterales	Enterobacteriaceae	Citrobacter	Citrobacter sp. RHBSTW-00887	-	-
member	2755	-	-	-	-	-	HG4782338	-	-	-	-	-	Bacteria	Proteobacteria	Gammaproteobacteria	Enterobacterales	Enterobacteriaceae	Citrobacter	Citrobacter sp. RHBSTW-00944	-	-
member	2755	-	-	-	-	-	HG4782338	-	-	-	-	-	Bacteria	Proteobacteria	Gammaproteobacteria	Enterobacterales	Enterobacteriaceae	Citrobacter	Citrobacter sp. Res13-Lact-LER2-35-b	-	-
member	2755	-	-	-	-	-	HG4782338	-	-	-	-	-	Bacteria	Proteobacteria	Gammaproteobacteria	Enterobacterales	Enterobacteriaceae	Citrobacter	Citrobacter sp. S39	-	-
member	2755	-	-	-	-	-	HG4782338	-	-	-	-	-	Bacteria	Proteobacteria	Gammaproteobacteria	Enterobacterales	Enterobacteriaceae	Citrobacter	Citrobacter sp. TBCS-11	-	-
member	2755	-	-	-	-	-	HG4782338	-	-	-	-	-	Bacteria	Proteobacteria	Gammaproteobacteria	Enterobacterales	Enterobacteriaceae	Citrobacter	unclassified	-	-
member	2755	-	-	-	-	-	HG4782338	-	-	-	-	-	Bacteria	Proteobacteria	Gammaproteobacteria	Enterobacterales	Enterobacteriaceae	Escherichia	Escherichia coli	-	-
member	2755	-	-	-	-	-	HG4924650	metabolism	Energy production and conversion	3X23E	Belongs to the aconitase IPM isomerase family	716541.ECL_00918	Bacteria	Proteobacteria	Gammaproteobacteria	Enterobacterales	Enterobacteriaceae	Enterobacter	Enterobacter hormaechei	unclassified	unclassified
member	2755	-	-	-	-	-	HG4924650	-	-	-	-	-	Bacteria	Proteobacteria	Gammaproteobacteria	Enterobacterales	Enterobacteriaceae	Enterobacter	unclassified	-	-
member	2755	-	-	-	-	-	HG4979781	metabolism	Energy production and conversion	3Z10B	aconitate hydratase 2 (citrate hydro-lyase 2) (aconitase 2) K01682	471881.PROPEN_02183	Bacteria	Proteobacteria	Gammaproteobacteria	Enterobacterales	Morganellaceae	Proteus	Proteus penneri	unclassified	unclassified
member	2755	-	-	-	-	-	HG4995093	metabolism	Energy production and conversion	1RNMC	Belongs to the aconitase IPM isomerase family	573.JG24_30060	Bacteria	Proteobacteria	Gammaproteobacteria	Enterobacterales	Enterobacteriaceae	Klebsiella	Klebsiella aerogenes	unclassified	unclassified
member	2755	-	-	-	-	-	HG4995093	-	-	-	-	-	Bacteria	Proteobacteria	Gammaproteobacteria	Enterobacterales	Enterobacteriaceae	Klebsiella	Klebsiella pneumoniae	-	-
member	2755	-	-	-	-	-	HG4995093	-	-	-	-	-	Bacteria	Proteobacteria	Gammaproteobacteria	Enterobacterales	Enterobacteriaceae	Klebsiella	Klebsiella sp. MS 92-3	-	-
member	2755	-	-	-	-	-	HG4995093	-	-	-	-	-	Bacteria	Proteobacteria	Gammaproteobacteria	Enterobacterales	Enterobacteriaceae	Klebsiella	unclassified	-	-
member	2755	-	-	-	-	-	HG5084297	metabolism	Energy production and conversion	3WVWD	Aconitate B N-terminal domain	469595.CSAG_03419	Bacteria	Proteobacteria	Gammaproteobacteria	Enterobacterales	Enterobacteriaceae	Citrobacter	Citrobacter braakii	unclassified	unclassified
member	2755	-	-	-	-	-	HG5084297	-	-	-	-	-	Bacteria	Proteobacteria	Gammaproteobacteria	Enterobacterales	Enterobacteriaceae	Citrobacter	Citrobacter freundii	-	-
member	2755	-	-	-	-	-	HG5084297	-	-	-	-	-	Bacteria	Proteobacteria	Gammaproteobacteria	Enterobacterales	Enterobacteriaceae	Citrobacter	Citrobacter freundii complex sp. CFNIH3	-	-
member	2755	-	-	-	-	-	HG5084297	-	-	-	-	-	Bacteria	Proteobacteria	Gammaproteobacteria	Enterobacterales	Enterobacteriaceae	Citrobacter	Citrobacter freundii complex sp. CFNIH5	-	-
member	2755	-	-	-	-	-	HG5084297	-	-	-	-	-	Bacteria	Proteobacteria	Gammaproteobacteria	Enterobacterales	Enterobacteriaceae	Citrobacter	Citrobacter sp. FP75	-	-
member	2755	-	-	-	-	-	HG5084297	-	-	-	-	-	Bacteria	Proteobacteria	Gammaproteobacteria	Enterobacterales	Enterobacteriaceae	Citrobacter	Citrobacter sp. KTE32	-	-
member	2755	-	-	-	-	-	HG5084297	-	-	-	-	-	Bacteria	Proteobacteria	Gammaproteobacteria	Enterobacterales	Enterobacteriaceae	Citrobacter	Citrobacter sp. RHBSTW-00887	-	-
member	2755	-	-	-	-	-	HG5084297	-	-	-	-	-	Bacteria	Proteobacteria	Gammaproteobacteria	Enterobacterales	Enterobacteriaceae	Citrobacter	Citrobacter sp. Res13-Lact-LER2-35-b	-	-
member	2755	-	-	-	-	-	HG5084297	-	-	-	-	-	Bacteria	Proteobacteria	Gammaproteobacteria	Enterobacterales	Enterobacteriaceae	Citrobacter	Citrobacter sp. TBCS-11	-	-
member	2755	-	-	-	-	-	HG5084297	-	-	-	-	-	Bacteria	Proteobacteria	Gammaproteobacteria	Enterobacterales	Enterobacteriaceae	Citrobacter	unclassified	-	-
member	2755	-	-	-	-	-	HG5084297	-	-	-	-	-	Bacteria	Proteobacteria	Gammaproteobacteria	Enterobacterales	Enterobacteriaceae	Escherichia	Escherichia coli	-	-
member	2755	-	-	-	-	-	HG5385264	metabolism	Energy production and conversion	3XP43	Involved in the catabolism of short chain fatty acids (SCFA) via the tricarboxylic acid (TCA)(acetyl degradation route) and the 2-methylcitrate cycle I (propionate degradation route). Catalyzes the reversible isomerization of citrate to isocitrate via cis-aconitate. Also catalyzes the hydration of 2-methyl-cis- aconitate to yield (2R,3S)-2-methylisocitrate. The apo form of AcnB functions as a RNA-binding regulatory protein. During oxidative stress inactive AcnB apo-enzyme without iron sulfur clusters binds the acnB mRNA 3' UTRs (untranslated regions), stabilizes acnB mRNA and increases AcnB synthesis, thus mediating a post-transcriptional positive autoregulatory switch. AcnB also decreases the stability of the sodA transcript	199310.c0147	Bacteria	Proteobacteria	Gammaproteobacteria	Enterobacterales	Enterobacteriaceae	Escherichia	Escherichia coli	unclassified	unclassified
member	2755	-	-	-	-	-	HG5410132	metabolism	Energy production and conversion	1RNMC	Belongs to the aconitase IPM isomerase family	667121.ET1_10_00990	Bacteria	Proteobacteria	Gammaproteobacteria	Enterobacterales	Hafniaceae	Edwardsiella	Edwardsiella tarda	unclassified	unclassified
member	2755	-	-	-	-	-	HG5423496	metabolism	Energy production and conversion	1XTKU	Belongs to the aconitase IPM isomerase family	243277.VC_0604	Bacteria	Proteobacteria	Gammaproteobacteria	Vibrionales	Vibrionaceae	Vibrio	Vibrio cholerae	unclassified	unclassified
member	2755	-	-	-	-	-	HG5471962	metabolism	Energy production and conversion	3X23E	Belongs to the aconitase IPM isomerase family	716541.ECL_00918	Bacteria	Proteobacteria	Gammaproteobacteria	Enterobacterales	Enterobacteriaceae	Enterobacter	Enterobacter hormaechei	unclassified	unclassified
member	2755	-	-	-	-	-	HG5471980	metabolism	Energy production and conversion	3XP43	Involved in the catabolism of short chain fatty acids (SCFA) via the tricarboxylic acid (TCA)(acetyl degradation route) and the 2-methylcitrate cycle I (propionate degradation route). Catalyzes the reversible isomerization of citrate to isocitrate via cis-aconitate. Also catalyzes the hydration of 2-methyl-cis- aconitate to yield (2R,3S)-2-methylisocitrate. The apo form of AcnB functions as a RNA-binding regulatory protein. During oxidative stress inactive AcnB apo-enzyme without iron sulfur clusters binds the acnB mRNA 3' UTRs (untranslated regions), stabilizes acnB mRNA and increases AcnB synthesis, thus mediating a post-transcriptional positive autoregulatory switch. AcnB also decreases the stability of the sodA transcript	155864.EDL933_0120	Bacteria	Proteobacteria	Gammaproteobacteria	Enterobacterales	Enterobacteriaceae	Enterobacter	Enterobacter hormaechei	unclassified	unclassified
member	2755	-	-	-	-	-	HG5471980	-	-	-	-	-	Bacteria	Proteobacteria	Gammaproteobacteria	Enterobacterales	Enterobacteriaceae	Escherichia	Escherichia coli	-	-
member	2755	-	-	-	-	-	HG5471980	-	-	-	-	-	Bacteria	Proteobacteria	Gammaproteobacteria	Enterobacterales	Enterobacteriaceae	Klebsiella	Klebsiella oxytoca	-	-
member	2755	-	-	-	-	-	HG5471980	-	-	-	-	-	Bacteria	Proteobacteria	Gammaproteobacteria	Enterobacterales	Enterobacteriaceae	Shigella	Shigella sp. FC2928	-	-
member	2755	-	-	-	-	-	HG5471980	-	-	-	-	-	Bacteria	Proteobacteria	Gammaproteobacteria	Enterobacterales	Enterobacteriaceae	unclassified	unclassified	-	-
member	2755	-	-	-	-	-	HG5472051	metabolism	Energy production and conversion	3XP43	Involved in the catabolism of short chain fatty acids (SCFA) via the tricarboxylic acid (TCA)(acetyl degradation route) and the 2-methylcitrate cycle I (propionate degradation route). Catalyzes the reversible isomerization of citrate to isocitrate via cis-aconitate. Also catalyzes the hydration of 2-methyl-cis- aconitate to yield (2R,3S)-2-methylisocitrate. The apo form of AcnB functions as a RNA-binding regulatory protein. During oxidative stress inactive AcnB apo-enzyme without iron sulfur clusters binds the acnB mRNA 3' UTRs (untranslated regions), stabilizes acnB mRNA and increases AcnB synthesis, thus mediating a post-transcriptional positive autoregulatory switch. AcnB also decreases the stability of the sodA transcript	1440052.EAKF1_ch1302c	Bacteria	Proteobacteria	Gammaproteobacteria	Enterobacterales	Enterobacteriaceae	Escherichia	Escherichia albertii	unclassified	unclassified
member	2755	-	-	-	-	-	HG5478682	metabolism	Energy production and conversion	2YM8G	Belongs to the aconitase IPM isomerase family	273121.WS1187	Bacteria	Proteobacteria	Epsilonproteobacteria	Campylobacterales	Helicobacteraceae	Wolinella	Wolinella succinogenes	unclassified	unclassified
member	2755	-	-	-	-	-	HG5482160	metabolism	Energy production and conversion	1K4IU	Belongs to the aconitase IPM isomerase family	402626.Rpic_4479	Bacteria	Proteobacteria	Betaproteobacteria	Burkholderiales	Burkholderiaceae	Ralstonia	Ralstonia pickettii	unclassified	unclassified
member	2755	-	-	-	-	-	HG5482160	-	-	-	-	-	Bacteria	Proteobacteria	Betaproteobacteria	Burkholderiales	Burkholderiaceae	Ralstonia	Ralstonia sp. 5_2_56FAA	-	-
member	2755	-	-	-	-	-	HG5482160	-	-	-	-	-	Bacteria	Proteobacteria	Betaproteobacteria	Burkholderiales	Burkholderiaceae	Ralstonia	unclassified	-	-
member	2755	-	-	-	-	-	HG5482407	metabolism	Energy production and conversion	2KPDQ	Belongs to the aconitase IPM isomerase family	546262.NEICINOT_03247	Bacteria	Proteobacteria	Betaproteobacteria	Neisseriales	Neisseriaceae	Neisseria	Neisseria meningitidis	unclassified	unclassified
member	2755	-	-	-	-	-	HG5482477	metabolism	Energy production and conversion	2KPDQ	Belongs to the aconitase IPM isomerase family	546262.NEICINOT_03247	Bacteria	Proteobacteria	Betaproteobacteria	Neisseriales	Neisseriaceae	Neisseria	Neisseria gonorrhoeae	unclassified	unclassified
member	2755	-	-	-	-	-	HG5482886	metabolism	Energy production and conversion	4A9NW	Belongs to the aconitase IPM isomerase family	543728.Vapar_1436	unclassified	unclassified	unclassified	unclassified	unclassified	unclassified	unclassified	unclassified	unclassified
member	2755	-	-	-	-	-	HG5483397	metabolism	Energy production and conversion	1X3YB	Belongs to the aconitase IPM isomerase family	316273.XCV1927	Bacteria	Proteobacteria	Gammaproteobacteria	Xanthomonadales	Xanthomonadaceae	Xanthomonas	Xanthomonas euvesicatoria	unclassified	unclassified
member	2755	-	-	-	-	-	HG5483397	-	-	-	-	-	Bacteria	Proteobacteria	Gammaproteobacteria	Xanthomonadales	Xanthomonadaceae	Xanthomonas	unclassified	-	-
member	2755	-	-	-	-	-	HG5483958	metabolism	Energy production and conversion	3XP43	Involved in the catabolism of short chain fatty acids (SCFA) via the tricarboxylic acid (TCA)(acetyl degradation route) and the 2-methylcitrate cycle I (propionate degradation route). Catalyzes the reversible isomerization of citrate to isocitrate via cis-aconitate. Also catalyzes the hydration of 2-methyl-cis- aconitate to yield (2R,3S)-2-methylisocitrate. The apo form of AcnB functions as a RNA-binding regulatory protein. During oxidative stress inactive AcnB apo-enzyme without iron sulfur clusters binds the acnB mRNA 3' UTRs (untranslated regions), stabilizes acnB mRNA and increases AcnB synthesis, thus mediating a post-transcriptional positive autoregulatory switch. AcnB also decreases the stability of the sodA transcript	316407.85674339	Bacteria	Proteobacteria	Gammaproteobacteria	Enterobacterales	Enterobacteriaceae	Enterobacter	Enterobacter hormaechei	unclassified	unclassified
member	2755	-	-	-	-	-	HG5483958	-	-	-	-	-	Bacteria	Proteobacteria	Gammaproteobacteria	Enterobacterales	Enterobacteriaceae	Escherichia	Escherichia coli	-	-
member	2755	-	-	-	-	-	HG5483958	-	-	-	-	-	Bacteria	Proteobacteria	Gammaproteobacteria	Enterobacterales	Enterobacteriaceae	Klebsiella	Klebsiella oxytoca	-	-
member	2755	-	-	-	-	-	HG5483958	-	-	-	-	-	Bacteria	Proteobacteria	Gammaproteobacteria	Enterobacterales	Enterobacteriaceae	Shigella	Shigella sp. FC2928	-	-
member	2755	-	-	-	-	-	HG5483958	-	-	-	-	-	Bacteria	Proteobacteria	Gammaproteobacteria	Enterobacterales	Enterobacteriaceae	unclassified	unclassified	-	-
member	2755	-	-	-	-	-	HG5483965	metabolism	Energy production and conversion	3WVWD	Aconitate B N-terminal domain	469595.CSAG_03419	Bacteria	Proteobacteria	Gammaproteobacteria	Enterobacterales	Enterobacteriaceae	Citrobacter	Citrobacter portucalensis	unclassified	unclassified
member	2755	-	-	-	-	-	HG5483965	-	-	-	-	-	Bacteria	Proteobacteria	Gammaproteobacteria	Enterobacterales	Enterobacteriaceae	Citrobacter	Citrobacter sp. MGH110	-	-
member	2755	-	-	-	-	-	HG5483965	-	-	-	-	-	Bacteria	Proteobacteria	Gammaproteobacteria	Enterobacterales	Enterobacteriaceae	Citrobacter	unclassified	-	-
member	2755	-	-	-	-	-	HG5483969	metabolism	Energy production and conversion	400F5	Belongs to the aconitase IPM isomerase family	399741.Spro_4008	Bacteria	Proteobacteria	Gammaproteobacteria	Enterobacterales	Yersiniaceae	Serratia	Serratia proteamaculans	unclassified	unclassified
member	2755	-	-	-	-	-	HG5483969	-	-	-	-	-	Bacteria	Proteobacteria	Gammaproteobacteria	Enterobacterales	Yersiniaceae	Serratia	Serratia quinivorans	-	-
member	2755	-	-	-	-	-	HG5483969	-	-	-	-	-	Bacteria	Proteobacteria	Gammaproteobacteria	Enterobacterales	Yersiniaceae	Serratia	unclassified	-	-
member	2755	-	-	-	-	-	HG5483975	metabolism	Energy production and conversion	3Z86F	Belongs to the aconitase IPM isomerase family	521000.PROVRETT_08026	Bacteria	Proteobacteria	Gammaproteobacteria	Enterobacterales	Morganellaceae	Providencia	Providencia rettgeri	unclassified	unclassified
member	2755	-	-	-	-	-	HG5483982	metabolism	Energy production and conversion	1XTKU	Belongs to the aconitase IPM isomerase family	675806.VII_003146	Bacteria	Proteobacteria	Gammaproteobacteria	Vibrionales	Vibrionaceae	Vibrio	Vibrio mimicus	unclassified	unclassified
member	2755	-	-	-	-	-	HG5484003	metabolism	Energy production and conversion	1RNMC	Belongs to the aconitase IPM isomerase family	1286170.RORB6_14570	Bacteria	Proteobacteria	Gammaproteobacteria	Enterobacterales	Enterobacteriaceae	Raoultella	Raoultella ornithinolytica	unclassified	unclassified
member	2755	-	-	-	-	-	HG5484003	-	-	-	-	-	Bacteria	Proteobacteria	Gammaproteobacteria	Enterobacterales	Enterobacteriaceae	Raoultella	unclassified	-	-
member	2755	-	-	-	-	-	HG5484023	metabolism	Energy production and conversion	3XP43	Involved in the catabolism of short chain fatty acids (SCFA) via the tricarboxylic acid (TCA)(acetyl degradation route) and the 2-methylcitrate cycle I (propionate degradation route). Catalyzes the reversible isomerization of citrate to isocitrate via cis-aconitate. Also catalyzes the hydration of 2-methyl-cis- aconitate to yield (2R,3S)-2-methylisocitrate. The apo form of AcnB functions as a RNA-binding regulatory protein. During oxidative stress inactive AcnB apo-enzyme without iron sulfur clusters binds the acnB mRNA 3' UTRs (untranslated regions), stabilizes acnB mRNA and increases AcnB synthesis, thus mediating a post-transcriptional positive autoregulatory switch. AcnB also decreases the stability of the sodA transcript	362663.ECP_0125	Bacteria	Proteobacteria	Gammaproteobacteria	Enterobacterales	Enterobacteriaceae	Escherichia	Escherichia coli	unclassified	unclassified
member	2755	-	-	-	-	-	HG5484023	-	-	-	-	-	Bacteria	Proteobacteria	Gammaproteobacteria	Enterobacterales	Enterobacteriaceae	unclassified	unclassified	-	-
member	2755	-	-	-	-	-	HG5484053	metabolism	Energy production and conversion	3XP43	Involved in the catabolism of short chain fatty acids (SCFA) via the tricarboxylic acid (TCA)(acetyl degradation route) and the 2-methylcitrate cycle I (propionate degradation route). Catalyzes the reversible isomerization of citrate to isocitrate via cis-aconitate. Also catalyzes the hydration of 2-methyl-cis- aconitate to yield (2R,3S)-2-methylisocitrate. The apo form of AcnB functions as a RNA-binding regulatory protein. During oxidative stress inactive AcnB apo-enzyme without iron sulfur clusters binds the acnB mRNA 3' UTRs (untranslated regions), stabilizes acnB mRNA and increases AcnB synthesis, thus mediating a post-transcriptional positive autoregulatory switch. AcnB also decreases the stability of the sodA transcript	316407.85674339	Bacteria	Proteobacteria	Gammaproteobacteria	Enterobacterales	Enterobacteriaceae	Escherichia	Escherichia coli	unclassified	unclassified
member	2755	-	-	-	-	-	HG5484055	metabolism	Energy production and conversion	3ZIQ5	Aconitate B N-terminal domain	220341.16501445	Bacteria	Proteobacteria	Gammaproteobacteria	Enterobacterales	Enterobacteriaceae	Salmonella	Salmonella enterica	unclassified	unclassified
member	2755	-	-	-	-	-	HG5484055	-	-	-	-	-	Bacteria	Proteobacteria	Gammaproteobacteria	Enterobacterales	Enterobacteriaceae	Salmonella	unclassified	-	-
member	2755	-	-	-	-	-	HG5484077	metabolism	Energy production and conversion	41EHQ	Belongs to the aconitase IPM isomerase family	1205683.CAKR01000014_gene201	Bacteria	Proteobacteria	Gammaproteobacteria	Enterobacterales	Yersiniaceae	Yersinia	Yersinia bercovieri	unclassified	unclassified
member	2755	-	-	-	-	-	HG5484080	metabolism	Energy production and conversion	41EHQ	Belongs to the aconitase IPM isomerase family	214092.YPO3415	Bacteria	Proteobacteria	Gammaproteobacteria	Enterobacterales	Yersiniaceae	Yersinia	Yersinia intermedia	unclassified	unclassified
member	2755	-	-	-	-	-	HG5484080	-	-	-	-	-	Bacteria	Proteobacteria	Gammaproteobacteria	Enterobacterales	Yersiniaceae	Yersinia	Yersinia pestis	-	-
member	2755	-	-	-	-	-	HG5484080	-	-	-	-	-	Bacteria	Proteobacteria	Gammaproteobacteria	Enterobacterales	Yersiniaceae	Yersinia	unclassified	-	-
member	2755	-	-	-	-	-	HG5484081	metabolism	Energy production and conversion	3Z86F	Belongs to the aconitase IPM isomerase family	520999.PROVALCAL_01063	Bacteria	Proteobacteria	Gammaproteobacteria	Enterobacterales	Morganellaceae	Providencia	Providencia alcalifaciens	unclassified	unclassified
member	2755	-	-	-	-	-	HG5484087	metabolism	Energy production and conversion	1RNMC	Belongs to the aconitase IPM isomerase family	406818.XBJ1_3452	Bacteria	Proteobacteria	Gammaproteobacteria	Enterobacterales	Morganellaceae	Xenorhabdus	Xenorhabdus bovienii	unclassified	unclassified
member	2755	-	-	-	-	-	HG5484110	metabolism	Energy production and conversion	1XTKU	Belongs to the aconitase IPM isomerase family	675815.VOA_003247	Bacteria	Proteobacteria	Gammaproteobacteria	Vibrionales	Vibrionaceae	Vibrio	Vibrio metoecus	unclassified	unclassified
member	2755	-	-	-	-	-	HG5484128	metabolism	Energy production and conversion	3WVWD	Aconitate B N-terminal domain	637910.ROD_01251	Bacteria	Proteobacteria	Gammaproteobacteria	Enterobacterales	Enterobacteriaceae	Citrobacter	Citrobacter rodentium	unclassified	unclassified
member	2755	-	-	-	-	-	HG5484130	metabolism	Energy production and conversion	3Z10B	aconitate hydratase 2 (citrate hydro-lyase 2) (aconitase 2) K01682	529507.PMI2040	Bacteria	Proteobacteria	Gammaproteobacteria	Enterobacterales	Enterobacteriaceae	Klebsiella	Klebsiella pneumoniae	unclassified	unclassified
member	2755	-	-	-	-	-	HG5484130	-	-	-	-	-	Bacteria	Proteobacteria	Gammaproteobacteria	Enterobacterales	Morganellaceae	Proteus	unclassified	-	-
member	2755	-	-	-	-	-	HG5484168	metabolism	Energy production and conversion	3Z86F	Belongs to the aconitase IPM isomerase family	500637.PROVRUST_06959	Bacteria	Proteobacteria	Gammaproteobacteria	Enterobacterales	Morganellaceae	Providencia	Providencia rustigianii	unclassified	unclassified
member	2755	-	-	-	-	-	HG5484170	metabolism	Energy production and conversion	3Z86F	Belongs to the aconitase IPM isomerase family	471874.PROSTU_03395	Bacteria	Proteobacteria	Gammaproteobacteria	Enterobacterales	Morganellaceae	Providencia	Providencia stuartii	unclassified	unclassified
member	2755	-	-	-	-	-	HG5484170	-	-	-	-	-	Bacteria	Proteobacteria	Gammaproteobacteria	Enterobacterales	Morganellaceae	Providencia	unclassified	-	-
member	2755	-	-	-	-	-	HG5484184	metabolism	Energy production and conversion	1RNMC	Belongs to the aconitase IPM isomerase family	1216966.BAUC01000023_gene1529	Bacteria	Proteobacteria	Gammaproteobacteria	Enterobacterales	Hafniaceae	Edwardsiella	Edwardsiella piscicida	unclassified	unclassified
member	2755	-	-	-	-	-	HG5484184	-	-	-	-	-	Bacteria	Proteobacteria	Gammaproteobacteria	Enterobacterales	Hafniaceae	Edwardsiella	Edwardsiella tarda	-	-
member	2755	-	-	-	-	-	HG5484184	-	-	-	-	-	Bacteria	Proteobacteria	Gammaproteobacteria	Enterobacterales	Hafniaceae	Edwardsiella	unclassified	-	-
member	2755	-	-	-	-	-	HG5484238	metabolism	Energy production and conversion	1RNMC	Belongs to the aconitase IPM isomerase family	573.JG24_30060	Bacteria	Proteobacteria	Gammaproteobacteria	Enterobacterales	Enterobacteriaceae	Klebsiella	Klebsiella variicola CAG:634	unclassified	unclassified
member	2755	-	-	-	-	-	HG5484238	-	-	-	-	-	Bacteria	Proteobacteria	Gammaproteobacteria	Enterobacterales	Enterobacteriaceae	Klebsiella	unclassified	-	-
member	2755	-	-	-	-	-	HG5484239	metabolism	Energy production and conversion	1XTKU	Belongs to the aconitase IPM isomerase family	1348635.BBJY01000008_gene1799	Bacteria	Proteobacteria	Gammaproteobacteria	Vibrionales	Vibrionaceae	Vibrio	Vibrio furnissii	unclassified	unclassified
member	2755	-	-	-	-	-	HG5484289	metabolism	Energy production and conversion	3XP43	Involved in the catabolism of short chain fatty acids (SCFA) via the tricarboxylic acid (TCA)(acetyl degradation route) and the 2-methylcitrate cycle I (propionate degradation route). Catalyzes the reversible isomerization of citrate to isocitrate via cis-aconitate. Also catalyzes the hydration of 2-methyl-cis- aconitate to yield (2R,3S)-2-methylisocitrate. The apo form of AcnB functions as a RNA-binding regulatory protein. During oxidative stress inactive AcnB apo-enzyme without iron sulfur clusters binds the acnB mRNA 3' UTRs (untranslated regions), stabilizes acnB mRNA and increases AcnB synthesis, thus mediating a post-transcriptional positive autoregulatory switch. AcnB also decreases the stability of the sodA transcript	316407.85674339	Bacteria	Proteobacteria	Gammaproteobacteria	Enterobacterales	Enterobacteriaceae	Escherichia	unclassified	unclassified	unclassified
member	2755	-	-	-	-	-	HG5484331	metabolism	Energy production and conversion	3XP43	Involved in the catabolism of short chain fatty acids (SCFA) via the tricarboxylic acid (TCA)(acetyl degradation route) and the 2-methylcitrate cycle I (propionate degradation route). Catalyzes the reversible isomerization of citrate to isocitrate via cis-aconitate. Also catalyzes the hydration of 2-methyl-cis- aconitate to yield (2R,3S)-2-methylisocitrate. The apo form of AcnB functions as a RNA-binding regulatory protein. During oxidative stress inactive AcnB apo-enzyme without iron sulfur clusters binds the acnB mRNA 3' UTRs (untranslated regions), stabilizes acnB mRNA and increases AcnB synthesis, thus mediating a post-transcriptional positive autoregulatory switch. AcnB also decreases the stability of the sodA transcript	199310.c0147	Bacteria	Proteobacteria	Gammaproteobacteria	Enterobacterales	Enterobacteriaceae	Escherichia	Escherichia coli	unclassified	unclassified
member	2755	-	-	-	-	-	HG5484331	-	-	-	-	-	Bacteria	Proteobacteria	Gammaproteobacteria	Enterobacterales	Enterobacteriaceae	Escherichia	unclassified	-	-
member	2755	-	-	-	-	-	HG5484355	metabolism	Energy production and conversion	3XP43	Involved in the catabolism of short chain fatty acids (SCFA) via the tricarboxylic acid (TCA)(acetyl degradation route) and the 2-methylcitrate cycle I (propionate degradation route). Catalyzes the reversible isomerization of citrate to isocitrate via cis-aconitate. Also catalyzes the hydration of 2-methyl-cis- aconitate to yield (2R,3S)-2-methylisocitrate. The apo form of AcnB functions as a RNA-binding regulatory protein. During oxidative stress inactive AcnB apo-enzyme without iron sulfur clusters binds the acnB mRNA 3' UTRs (untranslated regions), stabilizes acnB mRNA and increases AcnB synthesis, thus mediating a post-transcriptional positive autoregulatory switch. AcnB also decreases the stability of the sodA transcript	316407.85674339	Bacteria	Proteobacteria	Gammaproteobacteria	Enterobacterales	Enterobacteriaceae	Escherichia	Escherichia coli	unclassified	unclassified
member	2755	-	-	-	-	-	HG5484381	metabolism	Energy production and conversion	3XP43	Involved in the catabolism of short chain fatty acids (SCFA) via the tricarboxylic acid (TCA)(acetyl degradation route) and the 2-methylcitrate cycle I (propionate degradation route). Catalyzes the reversible isomerization of citrate to isocitrate via cis-aconitate. Also catalyzes the hydration of 2-methyl-cis- aconitate to yield (2R,3S)-2-methylisocitrate. The apo form of AcnB functions as a RNA-binding regulatory protein. During oxidative stress inactive AcnB apo-enzyme without iron sulfur clusters binds the acnB mRNA 3' UTRs (untranslated regions), stabilizes acnB mRNA and increases AcnB synthesis, thus mediating a post-transcriptional positive autoregulatory switch. AcnB also decreases the stability of the sodA transcript	316407.85674339	Bacteria	Proteobacteria	Gammaproteobacteria	Enterobacterales	Enterobacteriaceae	Escherichia	Escherichia coli	unclassified	unclassified
member	2755	-	-	-	-	-	HG5484406	metabolism	Energy production and conversion	3WVWD	Aconitate B N-terminal domain	500640.CIT292_09485	Bacteria	Proteobacteria	Gammaproteobacteria	Enterobacterales	Enterobacteriaceae	Citrobacter	Citrobacter youngae	unclassified	unclassified
member	2755	-	-	-	-	-	HG5484409	metabolism	Energy production and conversion	3XP43	Involved in the catabolism of short chain fatty acids (SCFA) via the tricarboxylic acid (TCA)(acetyl degradation route) and the 2-methylcitrate cycle I (propionate degradation route). Catalyzes the reversible isomerization of citrate to isocitrate via cis-aconitate. Also catalyzes the hydration of 2-methyl-cis- aconitate to yield (2R,3S)-2-methylisocitrate. The apo form of AcnB functions as a RNA-binding regulatory protein. During oxidative stress inactive AcnB apo-enzyme without iron sulfur clusters binds the acnB mRNA 3' UTRs (untranslated regions), stabilizes acnB mRNA and increases AcnB synthesis, thus mediating a post-transcriptional positive autoregulatory switch. AcnB also decreases the stability of the sodA transcript	316407.85674339	Bacteria	Firmicutes	Bacilli	Lactobacillales	Streptococcaceae	Streptococcus	Streptococcus pneumoniae	unclassified	unclassified
member	2755	-	-	-	-	-	HG5484409	-	-	-	-	-	Bacteria	Proteobacteria	Gammaproteobacteria	Enterobacterales	Enterobacteriaceae	Enterobacter	Enterobacter sp. EC-NT1	-	-
member	2755	-	-	-	-	-	HG5484409	-	-	-	-	-	Bacteria	Proteobacteria	Gammaproteobacteria	Enterobacterales	Enterobacteriaceae	Escherichia	Escherichia coli	-	-
member	2755	-	-	-	-	-	HG5484409	-	-	-	-	-	Bacteria	Proteobacteria	Gammaproteobacteria	Enterobacterales	Enterobacteriaceae	Klebsiella	Klebsiella pneumoniae	-	-
member	2755	-	-	-	-	-	HG5484409	-	-	-	-	-	Bacteria	Proteobacteria	Gammaproteobacteria	Enterobacterales	Enterobacteriaceae	Salmonella	Salmonella sp. HNK130	-	-
member	2755	-	-	-	-	-	HG5484409	-	-	-	-	-	Bacteria	Proteobacteria	Gammaproteobacteria	Enterobacterales	Enterobacteriaceae	Salmonella	Salmonella sp. S13	-	-
member	2755	-	-	-	-	-	HG5484409	-	-	-	-	-	Bacteria	Proteobacteria	Gammaproteobacteria	Enterobacterales	Enterobacteriaceae	Shigella	Shigella sonnei	-	-
member	2755	-	-	-	-	-	HG5484409	-	-	-	-	-	Bacteria	Proteobacteria	Gammaproteobacteria	Enterobacterales	Enterobacteriaceae	Shigella	Shigella sp. PAMC 28760	-	-
member	2755	-	-	-	-	-	HG5484409	-	-	-	-	-	Bacteria	Proteobacteria	Gammaproteobacteria	Enterobacterales	Enterobacteriaceae	unclassified	Enterobacteriaceae bacterium TzEc051	-	-
member	2755	-	-	-	-	-	HG5484409	-	-	-	-	-	Bacteria	Proteobacteria	Gammaproteobacteria	Enterobacterales	Enterobacteriaceae	unclassified	Enterobacteriaceae bacterium TzEc077	-	-
member	2755	-	-	-	-	-	HG5484409	-	-	-	-	-	Bacteria	Proteobacteria	Gammaproteobacteria	Enterobacterales	Enterobacteriaceae	unclassified	Enterobacteriaceae bacterium TzEc084	-	-
member	2755	-	-	-	-	-	HG5484409	-	-	-	-	-	Bacteria	Proteobacteria	Gammaproteobacteria	Enterobacterales	Enterobacteriaceae	unclassified	unclassified	-	-
member	2755	-	-	-	-	-	HG5484410	metabolism	Energy production and conversion	1RNMC	Belongs to the aconitase IPM isomerase family	1453496.AT03_18045	Bacteria	Proteobacteria	Gammaproteobacteria	Enterobacterales	Enterobacteriaceae	unclassified	Enterobacteriaceae bacterium 9_2_54FAA	unclassified	unclassified
member	2755	-	-	-	-	-	HG5484410	-	-	-	-	-	Bacteria	Proteobacteria	Gammaproteobacteria	Enterobacterales	Hafniaceae	Hafnia	Hafnia paralvei	-	-
member	2755	-	-	-	-	-	HG5484413	metabolism	Energy production and conversion	1XTKU	Belongs to the aconitase IPM isomerase family	243277.VC_0604	Bacteria	Proteobacteria	Gammaproteobacteria	Vibrionales	Vibrionaceae	Vibrio	Vibrio cholerae	unclassified	unclassified
member	2755	-	-	-	-	-	HG5485642	metabolism	Energy production and conversion	1Y7C5	Belongs to the aconitase IPM isomerase family	221988.MS2369	Bacteria	Proteobacteria	Gammaproteobacteria	Pasteurellales	Pasteurellaceae	Basfia	[Mannheimia] succiniciproducens	unclassified	unclassified
member	2755	-	-	-	-	-	HG5485862	metabolism	Energy production and conversion	1YMC6	Belongs to the aconitase IPM isomerase family	220664.PFL_2633	Bacteria	Proteobacteria	Gammaproteobacteria	Pseudomonadales	Pseudomonadaceae	Pseudomonas	Pseudomonas protegens	unclassified	unclassified
member	2755	-	-	-	-	-	HG5485862	-	-	-	-	-	Bacteria	Proteobacteria	Gammaproteobacteria	Pseudomonadales	Pseudomonadaceae	Pseudomonas	unclassified	-	-
member	2755	-	-	-	-	-	HG5488056	metabolism	Energy production and conversion	3XP43	Involved in the catabolism of short chain fatty acids (SCFA) via the tricarboxylic acid (TCA)(acetyl degradation route) and the 2-methylcitrate cycle I (propionate degradation route). Catalyzes the reversible isomerization of citrate to isocitrate via cis-aconitate. Also catalyzes the hydration of 2-methyl-cis- aconitate to yield (2R,3S)-2-methylisocitrate. The apo form of AcnB functions as a RNA-binding regulatory protein. During oxidative stress inactive AcnB apo-enzyme without iron sulfur clusters binds the acnB mRNA 3' UTRs (untranslated regions), stabilizes acnB mRNA and increases AcnB synthesis, thus mediating a post-transcriptional positive autoregulatory switch. AcnB also decreases the stability of the sodA transcript	199310.c0147	Bacteria	Proteobacteria	Gammaproteobacteria	Enterobacterales	Enterobacteriaceae	Escherichia	Escherichia coli	unclassified	unclassified
member	2755	-	-	-	-	-	HG5488173	metabolism	Energy production and conversion	3XP43	Involved in the catabolism of short chain fatty acids (SCFA) via the tricarboxylic acid (TCA)(acetyl degradation route) and the 2-methylcitrate cycle I (propionate degradation route). Catalyzes the reversible isomerization of citrate to isocitrate via cis-aconitate. Also catalyzes the hydration of 2-methyl-cis- aconitate to yield (2R,3S)-2-methylisocitrate. The apo form of AcnB functions as a RNA-binding regulatory protein. During oxidative stress inactive AcnB apo-enzyme without iron sulfur clusters binds the acnB mRNA 3' UTRs (untranslated regions), stabilizes acnB mRNA and increases AcnB synthesis, thus mediating a post-transcriptional positive autoregulatory switch. AcnB also decreases the stability of the sodA transcript	199310.c0147	Bacteria	Proteobacteria	Gammaproteobacteria	Enterobacterales	Enterobacteriaceae	Escherichia	Escherichia coli	unclassified	unclassified
member	2755	-	-	-	-	-	HG5488173	-	-	-	-	-	Bacteria	Proteobacteria	Gammaproteobacteria	Enterobacterales	Enterobacteriaceae	Escherichia	Escherichia sp. 4_1_40B	-	-
member	2755	-	-	-	-	-	HG5488212	metabolism	Energy production and conversion	3X23E	Belongs to the aconitase IPM isomerase family	1045856.EcWSU1_00735	Bacteria	Proteobacteria	Gammaproteobacteria	Enterobacterales	Enterobacteriaceae	Enterobacter	Enterobacter cancerogenus	unclassified	unclassified
member	2755	-	-	-	-	-	HG5488213	metabolism	Energy production and conversion	3XP43	Involved in the catabolism of short chain fatty acids (SCFA) via the tricarboxylic acid (TCA)(acetyl degradation route) and the 2-methylcitrate cycle I (propionate degradation route). Catalyzes the reversible isomerization of citrate to isocitrate via cis-aconitate. Also catalyzes the hydration of 2-methyl-cis- aconitate to yield (2R,3S)-2-methylisocitrate. The apo form of AcnB functions as a RNA-binding regulatory protein. During oxidative stress inactive AcnB apo-enzyme without iron sulfur clusters binds the acnB mRNA 3' UTRs (untranslated regions), stabilizes acnB mRNA and increases AcnB synthesis, thus mediating a post-transcriptional positive autoregulatory switch. AcnB also decreases the stability of the sodA transcript	199310.c0147	Bacteria	Proteobacteria	Gammaproteobacteria	Enterobacterales	Enterobacteriaceae	Escherichia	Escherichia coli	unclassified	unclassified
member	2755	-	-	-	-	-	HG5488250	metabolism	Energy production and conversion	3WVWD	Aconitate B N-terminal domain	35703.DQ02_17290	Bacteria	Proteobacteria	Gammaproteobacteria	Enterobacterales	Enterobacteriaceae	Citrobacter	Citrobacter koseri	unclassified	unclassified
member	2755	-	-	-	-	-	HG5488256	metabolism	Energy production and conversion	3XP43	Involved in the catabolism of short chain fatty acids (SCFA) via the tricarboxylic acid (TCA)(acetyl degradation route) and the 2-methylcitrate cycle I (propionate degradation route). Catalyzes the reversible isomerization of citrate to isocitrate via cis-aconitate. Also catalyzes the hydration of 2-methyl-cis- aconitate to yield (2R,3S)-2-methylisocitrate. The apo form of AcnB functions as a RNA-binding regulatory protein. During oxidative stress inactive AcnB apo-enzyme without iron sulfur clusters binds the acnB mRNA 3' UTRs (untranslated regions), stabilizes acnB mRNA and increases AcnB synthesis, thus mediating a post-transcriptional positive autoregulatory switch. AcnB also decreases the stability of the sodA transcript	199310.c0147	Bacteria	Proteobacteria	Gammaproteobacteria	Enterobacterales	Enterobacteriaceae	Escherichia	Escherichia coli	unclassified	unclassified
member	2755	-	-	-	-	-	HG5488261	metabolism	Energy production and conversion	3XP43	Involved in the catabolism of short chain fatty acids (SCFA) via the tricarboxylic acid (TCA)(acetyl degradation route) and the 2-methylcitrate cycle I (propionate degradation route). Catalyzes the reversible isomerization of citrate to isocitrate via cis-aconitate. Also catalyzes the hydration of 2-methyl-cis- aconitate to yield (2R,3S)-2-methylisocitrate. The apo form of AcnB functions as a RNA-binding regulatory protein. During oxidative stress inactive AcnB apo-enzyme without iron sulfur clusters binds the acnB mRNA 3' UTRs (untranslated regions), stabilizes acnB mRNA and increases AcnB synthesis, thus mediating a post-transcriptional positive autoregulatory switch. AcnB also decreases the stability of the sodA transcript	199310.c0147	Bacteria	Proteobacteria	Gammaproteobacteria	Enterobacterales	Enterobacteriaceae	Escherichia	Escherichia coli	unclassified	unclassified
member	2755	-	-	-	-	-	HG5488397	metabolism	Energy production and conversion	1RNMC	Belongs to the aconitase IPM isomerase family	573.JG24_30060	Bacteria	Proteobacteria	Gammaproteobacteria	Enterobacterales	Enterobacteriaceae	Klebsiella	Klebsiella pneumoniae	unclassified	unclassified
member	2755	-	-	-	-	-	HG5488397	-	-	-	-	-	Bacteria	Proteobacteria	Gammaproteobacteria	Enterobacterales	Enterobacteriaceae	Klebsiella	Klebsiella sp. MS 92-3	-	-
member	2755	-	-	-	-	-	HG5500184	metabolism	Energy production and conversion	41EHQ	Belongs to the aconitase IPM isomerase family	349966.DJ58_1354	Bacteria	Proteobacteria	Gammaproteobacteria	Enterobacterales	Yersiniaceae	Yersinia	Yersinia rohdei	unclassified	unclassified
member	2755	-	-	-	-	-	HG5504529	metabolism	Energy production and conversion	3XP43	Involved in the catabolism of short chain fatty acids (SCFA) via the tricarboxylic acid (TCA)(acetyl degradation route) and the 2-methylcitrate cycle I (propionate degradation route). Catalyzes the reversible isomerization of citrate to isocitrate via cis-aconitate. Also catalyzes the hydration of 2-methyl-cis- aconitate to yield (2R,3S)-2-methylisocitrate. The apo form of AcnB functions as a RNA-binding regulatory protein. During oxidative stress inactive AcnB apo-enzyme without iron sulfur clusters binds the acnB mRNA 3' UTRs (untranslated regions), stabilizes acnB mRNA and increases AcnB synthesis, thus mediating a post-transcriptional positive autoregulatory switch. AcnB also decreases the stability of the sodA transcript	199310.c0147	Bacteria	Proteobacteria	Gammaproteobacteria	Enterobacterales	Enterobacteriaceae	Escherichia	Escherichia coli	unclassified	unclassified
member	2755	-	-	-	-	-	HG5504736	metabolism	Energy production and conversion	3XP43	Involved in the catabolism of short chain fatty acids (SCFA) via the tricarboxylic acid (TCA)(acetyl degradation route) and the 2-methylcitrate cycle I (propionate degradation route). Catalyzes the reversible isomerization of citrate to isocitrate via cis-aconitate. Also catalyzes the hydration of 2-methyl-cis- aconitate to yield (2R,3S)-2-methylisocitrate. The apo form of AcnB functions as a RNA-binding regulatory protein. During oxidative stress inactive AcnB apo-enzyme without iron sulfur clusters binds the acnB mRNA 3' UTRs (untranslated regions), stabilizes acnB mRNA and increases AcnB synthesis, thus mediating a post-transcriptional positive autoregulatory switch. AcnB also decreases the stability of the sodA transcript	199310.c0147	Bacteria	Proteobacteria	Gammaproteobacteria	Enterobacterales	Enterobacteriaceae	Escherichia	Escherichia coli	unclassified	unclassified
member	2755	-	-	-	-	-	HG5504767	metabolism	Energy production and conversion	3XP43	Involved in the catabolism of short chain fatty acids (SCFA) via the tricarboxylic acid (TCA)(acetyl degradation route) and the 2-methylcitrate cycle I (propionate degradation route). Catalyzes the reversible isomerization of citrate to isocitrate via cis-aconitate. Also catalyzes the hydration of 2-methyl-cis- aconitate to yield (2R,3S)-2-methylisocitrate. The apo form of AcnB functions as a RNA-binding regulatory protein. During oxidative stress inactive AcnB apo-enzyme without iron sulfur clusters binds the acnB mRNA 3' UTRs (untranslated regions), stabilizes acnB mRNA and increases AcnB synthesis, thus mediating a post-transcriptional positive autoregulatory switch. AcnB also decreases the stability of the sodA transcript	199310.c0147	Bacteria	Proteobacteria	Gammaproteobacteria	Enterobacterales	Enterobacteriaceae	Escherichia	Escherichia coli	unclassified	unclassified
member	2755	-	-	-	-	-	HG5504824	metabolism	Energy production and conversion	3XP43	Involved in the catabolism of short chain fatty acids (SCFA) via the tricarboxylic acid (TCA)(acetyl degradation route) and the 2-methylcitrate cycle I (propionate degradation route). Catalyzes the reversible isomerization of citrate to isocitrate via cis-aconitate. Also catalyzes the hydration of 2-methyl-cis- aconitate to yield (2R,3S)-2-methylisocitrate. The apo form of AcnB functions as a RNA-binding regulatory protein. During oxidative stress inactive AcnB apo-enzyme without iron sulfur clusters binds the acnB mRNA 3' UTRs (untranslated regions), stabilizes acnB mRNA and increases AcnB synthesis, thus mediating a post-transcriptional positive autoregulatory switch. AcnB also decreases the stability of the sodA transcript	199310.c0147	Bacteria	Proteobacteria	Gammaproteobacteria	Enterobacterales	Enterobacteriaceae	Escherichia	Escherichia coli	unclassified	unclassified
member	2755	-	-	-	-	-	HG5504824	-	-	-	-	-	Bacteria	Proteobacteria	Gammaproteobacteria	Enterobacterales	Enterobacteriaceae	Escherichia	Escherichia sp. 4_1_40B	-	-
member	2755	-	-	-	-	-	P36683	metabolism	Energy production and conversion	3XP43	Involved in the catabolism of short chain fatty acids (SCFA) via the tricarboxylic acid (TCA)(acetyl degradation route) and the 2-methylcitrate cycle I (propionate degradation route). Catalyzes the reversible isomerization of citrate to isocitrate via cis-aconitate. Also catalyzes the hydration of 2-methyl-cis- aconitate to yield (2R,3S)-2-methylisocitrate. The apo form of AcnB functions as a RNA-binding regulatory protein. During oxidative stress inactive AcnB apo-enzyme without iron sulfur clusters binds the acnB mRNA 3' UTRs (untranslated regions), stabilizes acnB mRNA and increases AcnB synthesis, thus mediating a post-transcriptional positive autoregulatory switch. AcnB also decreases the stability of the sodA transcript	316407.85674339	Bacteria	Firmicutes	Bacilli	Lactobacillales	Streptococcaceae	Streptococcus	Streptococcus pneumoniae	unclassified	unclassified
member	2755	-	-	-	-	-	P36683	-	-	-	-	-	Bacteria	Proteobacteria	Gammaproteobacteria	Enterobacterales	Enterobacteriaceae	Enterobacter	Enterobacter sp. EC-NT1	-	-
member	2755	-	-	-	-	-	P36683	-	-	-	-	-	Bacteria	Proteobacteria	Gammaproteobacteria	Enterobacterales	Enterobacteriaceae	Escherichia	Escherichia coli	-	-
member	2755	-	-	-	-	-	P36683	-	-	-	-	-	Bacteria	Proteobacteria	Gammaproteobacteria	Enterobacterales	Enterobacteriaceae	Klebsiella	Klebsiella pneumoniae	-	-
member	2755	-	-	-	-	-	P36683	-	-	-	-	-	Bacteria	Proteobacteria	Gammaproteobacteria	Enterobacterales	Enterobacteriaceae	Salmonella	Salmonella sp. HNK130	-	-
member	2755	-	-	-	-	-	P36683	-	-	-	-	-	Bacteria	Proteobacteria	Gammaproteobacteria	Enterobacterales	Enterobacteriaceae	Salmonella	Salmonella sp. S13	-	-
member	2755	-	-	-	-	-	P36683	-	-	-	-	-	Bacteria	Proteobacteria	Gammaproteobacteria	Enterobacterales	Enterobacteriaceae	Shigella	Shigella sonnei	-	-
member	2755	-	-	-	-	-	P36683	-	-	-	-	-	Bacteria	Proteobacteria	Gammaproteobacteria	Enterobacterales	Enterobacteriaceae	Shigella	Shigella sp. PAMC 28760	-	-
member	2755	-	-	-	-	-	P36683	-	-	-	-	-	Bacteria	Proteobacteria	Gammaproteobacteria	Enterobacterales	Enterobacteriaceae	unclassified	Enterobacteriaceae bacterium TzEc051	-	-
member	2755	-	-	-	-	-	P36683	-	-	-	-	-	Bacteria	Proteobacteria	Gammaproteobacteria	Enterobacterales	Enterobacteriaceae	unclassified	Enterobacteriaceae bacterium TzEc077	-	-
member	2755	-	-	-	-	-	P36683	-	-	-	-	-	Bacteria	Proteobacteria	Gammaproteobacteria	Enterobacterales	Enterobacteriaceae	unclassified	Enterobacteriaceae bacterium TzEc084	-	-
member	2755	-	-	-	-	-	P36683	-	-	-	-	-	Bacteria	Proteobacteria	Gammaproteobacteria	Enterobacterales	Enterobacteriaceae	unclassified	unclassified	-	-
member	2755	-	-	-	-	-	Q8ZRS8	metabolism	Energy production and conversion	3ZIQ5	Aconitate B N-terminal domain	220341.16501445	Bacteria	Proteobacteria	Gammaproteobacteria	Enterobacterales	Enterobacteriaceae	Salmonella	Salmonella enterica	unclassified	unclassified
member	2755	-	-	-	-	-	Q8ZRS8	-	-	-	-	-	Bacteria	Proteobacteria	Gammaproteobacteria	Enterobacterales	Enterobacteriaceae	Salmonella	unclassified	-	-
group	2756	25	48	432	3.3	95.6	HG0207838;HG0389515;HG0824571;HG1003291;HG1708866;HG2321030;HG2793702;HG3000006;HG3025648;HG3621881;HG4154650;HG4280113;HG4420818;HG4437584;HG4486512;HG4605525;HG4673833;HG4711634;HG4772215;HG4773743;HG4774251;HG4785944;HG4790410;HG4794617;HG4795250	metabolism	Amino acid transport and metabolism	2FNVY	Aminopeptidase I zinc metalloprotease (M18)	537011.PREVCOP_05103	Bacteria	Bacteroidetes	Bacteroidia	Bacteroidales	Prevotellaceae	Prevotella	various	unclassified	unclassified	0.1	-	0.1	-	0.0	-	0.0	-	25/25	25/25	25/25	25/25	14/25	18/25	18/25	18/25	18/25	18/25	18/25	(5)/25	0/0	0/0
member	2756	-	-	-	-	-	HG0207838	metabolism	Amino acid transport and metabolism	2FNVY	Aminopeptidase I zinc metalloprotease (M18)	1002367.HMPREF0673_02956	Bacteria	Bacteroidetes	Bacteroidia	Bacteroidales	Prevotellaceae	Prevotella	Prevotella stercorea	unclassified	unclassified
member	2756	-	-	-	-	-	HG0207838	-	-	-	-	-	Bacteria	Bacteroidetes	Bacteroidia	Bacteroidales	Prevotellaceae	Prevotella	Prevotella stercorea CAG:629	-	-
member	2756	-	-	-	-	-	HG0389515	metabolism	Amino acid transport and metabolism	2FNVY	Aminopeptidase I zinc metalloprotease (M18)	537011.PREVCOP_05103	Bacteria	Bacteroidetes	Bacteroidia	Bacteroidales	Prevotellaceae	Prevotella	Prevotella hominis	unclassified	unclassified
member	2756	-	-	-	-	-	HG0389515	-	-	-	-	-	Bacteria	Bacteroidetes	Bacteroidia	Bacteroidales	Prevotellaceae	Prevotella	Prevotella sp. AM42-24	-	-
member	2756	-	-	-	-	-	HG0389515	-	-	-	-	-	Bacteria	Bacteroidetes	Bacteroidia	Bacteroidales	Prevotellaceae	Prevotella	unclassified	-	-
member	2756	-	-	-	-	-	HG0824571	metabolism	Amino acid transport and metabolism	2FNVY	Aminopeptidase I zinc metalloprotease (M18)	537011.PREVCOP_05103	Bacteria	Bacteroidetes	Bacteroidia	Bacteroidales	Prevotellaceae	Prevotella	Prevotella copri	unclassified	unclassified
member	2756	-	-	-	-	-	HG1003291	metabolism	Amino acid transport and metabolism	2FNVY	Aminopeptidase I zinc metalloprotease (M18)	1002367.HMPREF0673_02956	Bacteria	Bacteroidetes	Bacteroidia	Bacteroidales	Prevotellaceae	Prevotella	Prevotella sp. 885	unclassified	unclassified
member	2756	-	-	-	-	-	HG1708866	metabolism	Amino acid transport and metabolism	2FNVY	Aminopeptidase I zinc metalloprotease (M18)	537011.PREVCOP_05103	Bacteria	Bacteroidetes	Bacteroidia	Bacteroidales	Prevotellaceae	Prevotella	Prevotella copri	unclassified	unclassified
member	2756	-	-	-	-	-	HG2321030	metabolism	Amino acid transport and metabolism	2FNVY	Aminopeptidase I zinc metalloprotease (M18)	537011.PREVCOP_05103	Bacteria	Bacteroidetes	Bacteroidia	Bacteroidales	Prevotellaceae	Prevotella	Prevotella pectinovora	unclassified	unclassified
member	2756	-	-	-	-	-	HG2793702	metabolism	Amino acid transport and metabolism	2FNVY	Aminopeptidase I zinc metalloprotease (M18)	1002367.HMPREF0673_02956	Bacteria	Bacteroidetes	Bacteroidia	Bacteroidales	Prevotellaceae	Prevotella	Prevotella stercorea	unclassified	unclassified
member	2756	-	-	-	-	-	HG3000006	metabolism	Amino acid transport and metabolism	2FNVY	Aminopeptidase I zinc metalloprotease (M18)	1002367.HMPREF0673_02956	Bacteria	Bacteroidetes	Bacteroidia	Bacteroidales	Prevotellaceae	Prevotella	Prevotella stercorea	unclassified	unclassified
member	2756	-	-	-	-	-	HG3025648	metabolism	Amino acid transport and metabolism	2FNVY	Aminopeptidase I zinc metalloprotease (M18)	537011.PREVCOP_05103	Bacteria	Bacteroidetes	Bacteroidia	Bacteroidales	Prevotellaceae	Prevotella	Prevotella sp. AM42-24	unclassified	unclassified
member	2756	-	-	-	-	-	HG3025648	-	-	-	-	-	Bacteria	Bacteroidetes	Bacteroidia	Bacteroidales	Prevotellaceae	Prevotella	Prevotella sp. CAG:604	-	-
member	2756	-	-	-	-	-	HG3025648	-	-	-	-	-	Bacteria	Bacteroidetes	Bacteroidia	Bacteroidales	Prevotellaceae	Prevotella	unclassified	-	-
member	2756	-	-	-	-	-	HG3621881	metabolism	Amino acid transport and metabolism	2FNVY	Aminopeptidase I zinc metalloprotease (M18)	1002367.HMPREF0673_02956	Bacteria	Bacteroidetes	Bacteroidia	Bacteroidales	Prevotellaceae	Prevotella	Prevotella stercorea	unclassified	unclassified
member	2756	-	-	-	-	-	HG4154650	metabolism	Amino acid transport and metabolism	2FNVY	Aminopeptidase I zinc metalloprotease (M18)	537011.PREVCOP_05103	Bacteria	Bacteroidetes	Bacteroidia	Bacteroidales	Prevotellaceae	Prevotella	Prevotella sp. CAG:604	unclassified	unclassified
member	2756	-	-	-	-	-	HG4280113	metabolism	Amino acid transport and metabolism	2FNVY	Aminopeptidase I zinc metalloprotease (M18)	1002367.HMPREF0673_02956	unclassified	unclassified	unclassified	unclassified	unclassified	unclassified	unclassified	unclassified	unclassified
member	2756	-	-	-	-	-	HG4420818	metabolism	Amino acid transport and metabolism	2FNVY	Aminopeptidase I zinc metalloprotease (M18)	1002367.HMPREF0673_02956	unclassified	unclassified	unclassified	unclassified	unclassified	unclassified	unclassified	unclassified	unclassified
member	2756	-	-	-	-	-	HG4437584	metabolism	Amino acid transport and metabolism	2FNVY	Aminopeptidase I zinc metalloprotease (M18)	537011.PREVCOP_05103	Bacteria	Bacteroidetes	Bacteroidia	Bacteroidales	Prevotellaceae	Prevotella	Prevotella sp. CAG:732	unclassified	unclassified
member	2756	-	-	-	-	-	HG4486512	metabolism	Amino acid transport and metabolism	2FNVY	Aminopeptidase I zinc metalloprotease (M18)	537011.PREVCOP_05103	Bacteria	Bacteroidetes	Bacteroidia	Bacteroidales	Prevotellaceae	Prevotella	Prevotella pectinovora	unclassified	unclassified
member	2756	-	-	-	-	-	HG4605525	metabolism	Amino acid transport and metabolism	2FNVY	Aminopeptidase I zinc metalloprotease (M18)	537011.PREVCOP_05103	Bacteria	Bacteroidetes	Bacteroidia	Bacteroidales	Prevotellaceae	Prevotella	Prevotella copri	unclassified	unclassified
member	2756	-	-	-	-	-	HG4673833	metabolism	Amino acid transport and metabolism	2FNVY	Aminopeptidase I zinc metalloprotease (M18)	1002367.HMPREF0673_02956	Bacteria	Bacteroidetes	Bacteroidia	Bacteroidales	Prevotellaceae	Prevotella	Prevotella sp. Marseille-P4119	unclassified	unclassified
member	2756	-	-	-	-	-	HG4711634	metabolism	Amino acid transport and metabolism	2FNVY	Aminopeptidase I zinc metalloprotease (M18)	537011.PREVCOP_05103	unclassified	unclassified	unclassified	unclassified	unclassified	unclassified	unclassified	unclassified	unclassified
member	2756	-	-	-	-	-	HG4772215	metabolism	Amino acid transport and metabolism	2FNVY	Aminopeptidase I zinc metalloprotease (M18)	264731.PRU_0287	Bacteria	Bacteroidetes	Bacteroidia	Bacteroidales	Prevotellaceae	Prevotella	Prevotella ruminicola	unclassified	unclassified
member	2756	-	-	-	-	-	HG4773743	metabolism	Amino acid transport and metabolism	2FNVY	Aminopeptidase I zinc metalloprotease (M18)	1002367.HMPREF0673_02956	unclassified	unclassified	unclassified	unclassified	unclassified	unclassified	unclassified	unclassified	unclassified
member	2756	-	-	-	-	-	HG4774251	metabolism	Amino acid transport and metabolism	2FNVY	Aminopeptidase I zinc metalloprotease (M18)	537011.PREVCOP_05103	Bacteria	Bacteroidetes	Bacteroidia	Bacteroidales	Prevotellaceae	Prevotella	Prevotella copri	unclassified	unclassified
member	2756	-	-	-	-	-	HG4785944	metabolism	Amino acid transport and metabolism	2FNVY	Aminopeptidase I zinc metalloprotease (M18)	264731.PRU_0287	unclassified	unclassified	unclassified	unclassified	unclassified	unclassified	unclassified	unclassified	unclassified
member	2756	-	-	-	-	-	HG4790410	metabolism	Amino acid transport and metabolism	2FNVY	Aminopeptidase I zinc metalloprotease (M18)	537011.PREVCOP_05103	Bacteria	Bacteroidetes	Bacteroidia	Bacteroidales	Prevotellaceae	Prevotella	Prevotella copri	unclassified	unclassified
member	2756	-	-	-	-	-	HG4794617	metabolism	Amino acid transport and metabolism	2FNVY	Aminopeptidase I zinc metalloprotease (M18)	537011.PREVCOP_05103	unclassified	unclassified	unclassified	unclassified	unclassified	unclassified	unclassified	unclassified	unclassified
member	2756	-	-	-	-	-	HG4795250	metabolism	Amino acid transport and metabolism	2FNVY	Aminopeptidase I zinc metalloprotease (M18)	537011.PREVCOP_05103	unclassified	unclassified	unclassified	unclassified	unclassified	unclassified	unclassified	unclassified	unclassified
group	2757	1	-	-	-	-	HG0208089	unclassified	unclassified	unclassified	unclassified	unclassified	Bacteria	Proteobacteria	Gammaproteobacteria	Enterobacterales	Enterobacteriaceae	Citrobacter	Citrobacter koseri	unclassified	unclassified	0.1	-	0.1	-	0.0	-	0.0	-	0/0	0/0	0/0	0/0	0/0	1/1	1/1	1/1	1/1	1/1	1/1	1/1	0/0	0/0
member	2757	-	-	-	-	-	HG0208089	unclassified	unclassified	unclassified	unclassified	unclassified	Bacteria	Proteobacteria	Gammaproteobacteria	Enterobacterales	Enterobacteriaceae	Citrobacter	Citrobacter koseri	unclassified	unclassified
group	2758	4	48	121	20.66	91.74	HG0208219;HG1220910;HG1341099;HG1425694	information storage and processing	Transcription	24UEE	helix-turn-helix	511680.BUTYVIB_00638	Bacteria	Firmicutes	Clostridia	Eubacteriales	Lachnospiraceae	various	various	unclassified	unclassified	0.1	-	0.1	-	0.0	-	0.0	-	3/4	3/4	3/4	3/4	3/4	2/4	2/4	2/4	2/4	2/4	2/4	2/4	0/0	0/0
member	2758	-	-	-	-	-	HG0208219	unclassified	unclassified	unclassified	unclassified	unclassified	unclassified	unclassified	unclassified	unclassified	unclassified	unclassified	unclassified	unclassified	unclassified
member	2758	-	-	-	-	-	HG1220910	information storage and processing	Transcription	24UEE	helix-turn-helix	511680.BUTYVIB_00638	Bacteria	Firmicutes	Clostridia	Eubacteriales	Lachnospiraceae	Butyrivibrio	Butyrivibrio crossotus	unclassified	unclassified
member	2758	-	-	-	-	-	HG1341099	information storage and processing	Transcription	24UEE	helix-turn-helix	511680.BUTYVIB_00638	Bacteria	Firmicutes	Clostridia	Eubacteriales	Lachnospiraceae	Butyrivibrio	Butyrivibrio crossotus	unclassified	unclassified
member	2758	-	-	-	-	-	HG1341099	-	-	-	-	-	Bacteria	Firmicutes	Clostridia	Eubacteriales	Lachnospiraceae	Roseburia	Roseburia faecis	-	-
member	2758	-	-	-	-	-	HG1341099	-	-	-	-	-	Bacteria	Firmicutes	Clostridia	Eubacteriales	Lachnospiraceae	unclassified	[Eubacterium] rectale	-	-
member	2758	-	-	-	-	-	HG1425694	information storage and processing	Transcription	24UEE	helix-turn-helix	511680.BUTYVIB_00638	unclassified	unclassified	unclassified	unclassified	unclassified	unclassified	unclassified	unclassified	unclassified
group	2759	9	48	358	9.84	100.0	HG0208385;HG4127128;HG4193842;HG4248578;HG4387632;HG4390683;O23237;Q9FG34;Q9SI16	metabolism	Secondary metabolites biosynthesis, transport and catabolism	various	Belongs to the peroxidase family. Classical plant (class III) peroxidase subfamily	various	Eukaryota	Streptophyta	Magnoliopsida	Brassicales	Brassicaceae	Arabidopsis	Arabidopsis thaliana	manganese peroxidase (EC 1.11.1.13); versatile peroxidase (EC 1.11.1.16); lignin peroxidase (EC 1.11.1.14); peroxidase (EC 1.11.1.-); cytochrome-c peroxidase (EC 1.11.1.5); ascorbate peroxidase (EC 1.11.1.11)	AA2	0.1	-	0.1	-	0.0	-	0.0	-	9/9	9/9	(3)/9	9/9	(3)/9	9/9	9/9	9/9	7/9	7/9	7/9	7/9	9/9	9/9
member	2759	-	-	-	-	-	HG0208385	metabolism	Secondary metabolites biosynthesis, transport and catabolism	4JNBN	Belongs to the peroxidase family. Classical plant (class III) peroxidase subfamily	3847.GLYMA18G44320.2	Eukaryota	Streptophyta	Magnoliopsida	Fabales	Fabaceae	Glycine	Glycine max	manganese peroxidase (EC 1.11.1.13); versatile peroxidase (EC 1.11.1.16); lignin peroxidase (EC 1.11.1.14); peroxidase (EC 1.11.1.-); cytochrome-c peroxidase (EC 1.11.1.5); ascorbate peroxidase (EC 1.11.1.11)	AA2
member	2759	-	-	-	-	-	HG0208385	-	-	-	-	-	Eukaryota	Streptophyta	Magnoliopsida	Fabales	Fabaceae	Glycine	Glycine soja	-	-
member	2759	-	-	-	-	-	HG4127128	metabolism	Secondary metabolites biosynthesis, transport and catabolism	4JNBN	Belongs to the peroxidase family. Classical plant (class III) peroxidase subfamily	3847.GLYMA09G41440.1	Eukaryota	Streptophyta	Magnoliopsida	Fabales	Fabaceae	Glycine	Glycine max	manganese peroxidase (EC 1.11.1.13); versatile peroxidase (EC 1.11.1.16); lignin peroxidase (EC 1.11.1.14); peroxidase (EC 1.11.1.-); cytochrome-c peroxidase (EC 1.11.1.5); ascorbate peroxidase (EC 1.11.1.11)	AA2
member	2759	-	-	-	-	-	HG4193842	metabolism	Secondary metabolites biosynthesis, transport and catabolism	3HXWE	Belongs to the peroxidase family. Classical plant (class III) peroxidase subfamily	3702.AT4G36430.1	Eukaryota	Streptophyta	Magnoliopsida	Brassicales	Brassicaceae	Arabidopsis	Arabidopsis thaliana	manganese peroxidase (EC 1.11.1.13); versatile peroxidase (EC 1.11.1.16); lignin peroxidase (EC 1.11.1.14); peroxidase (EC 1.11.1.-); cytochrome-c peroxidase (EC 1.11.1.5); ascorbate peroxidase (EC 1.11.1.11)	AA2
member	2759	-	-	-	-	-	HG4193842	-	-	-	-	-	Eukaryota	Streptophyta	Magnoliopsida	Brassicales	Brassicaceae	Arabidopsis	Arabidopsis thaliana x Arabidopsis arenosa	-	-
member	2759	-	-	-	-	-	HG4248578	metabolism	Secondary metabolites biosynthesis, transport and catabolism	3GB9P	Belongs to the peroxidase family. Classical plant (class III) peroxidase subfamily	3702.AT2G18150.1	Eukaryota	Streptophyta	Magnoliopsida	Brassicales	Brassicaceae	Arabidopsis	Arabidopsis thaliana	manganese peroxidase (EC 1.11.1.13); versatile peroxidase (EC 1.11.1.16); lignin peroxidase (EC 1.11.1.14); peroxidase (EC 1.11.1.-); cytochrome-c peroxidase (EC 1.11.1.5); ascorbate peroxidase (EC 1.11.1.11)	AA2
member	2759	-	-	-	-	-	HG4387632	metabolism	Secondary metabolites biosynthesis, transport and catabolism	3HZB6	Belongs to the peroxidase family. Classical plant (class III) peroxidase subfamily	3702.AT5G06730.1	Eukaryota	Streptophyta	Magnoliopsida	Brassicales	Brassicaceae	Arabidopsis	Arabidopsis thaliana	manganese peroxidase (EC 1.11.1.13); versatile peroxidase (EC 1.11.1.16); lignin peroxidase (EC 1.11.1.14); peroxidase (EC 1.11.1.-); cytochrome-c peroxidase (EC 1.11.1.5); ascorbate peroxidase (EC 1.11.1.11)	AA2
member	2759	-	-	-	-	-	HG4390683	metabolism	Secondary metabolites biosynthesis, transport and catabolism	3HZB6	Belongs to the peroxidase family. Classical plant (class III) peroxidase subfamily	3702.AT5G06730.1	Eukaryota	Streptophyta	Magnoliopsida	Brassicales	Brassicaceae	Arabidopsis	Arabidopsis thaliana	manganese peroxidase (EC 1.11.1.13); versatile peroxidase (EC 1.11.1.16); lignin peroxidase (EC 1.11.1.14); peroxidase (EC 1.11.1.-); cytochrome-c peroxidase (EC 1.11.1.5); ascorbate peroxidase (EC 1.11.1.11)	AA2
member	2759	-	-	-	-	-	HG4390683	-	-	-	-	-	Eukaryota	Streptophyta	Magnoliopsida	Brassicales	Brassicaceae	Arabidopsis	Arabidopsis thaliana x Arabidopsis arenosa	-	-
member	2759	-	-	-	-	-	O23237	metabolism	Secondary metabolites biosynthesis, transport and catabolism	3HXWE	Belongs to the peroxidase family. Classical plant (class III) peroxidase subfamily	3702.AT4G36430.1	Eukaryota	Streptophyta	Magnoliopsida	Brassicales	Brassicaceae	Arabidopsis	Arabidopsis thaliana	manganese peroxidase (EC 1.11.1.13); versatile peroxidase (EC 1.11.1.16); lignin peroxidase (EC 1.11.1.14); peroxidase (EC 1.11.1.-); cytochrome-c peroxidase (EC 1.11.1.5); ascorbate peroxidase (EC 1.11.1.11)	AA2
member	2759	-	-	-	-	-	O23237	-	-	-	-	-	Eukaryota	Streptophyta	Magnoliopsida	Brassicales	Brassicaceae	Arabidopsis	Arabidopsis thaliana x Arabidopsis arenosa	-	-
member	2759	-	-	-	-	-	Q9FG34	metabolism	Secondary metabolites biosynthesis, transport and catabolism	3HZB6	Belongs to the peroxidase family. Classical plant (class III) peroxidase subfamily	3702.AT5G06730.1	Eukaryota	Streptophyta	Magnoliopsida	Brassicales	Brassicaceae	Arabidopsis	Arabidopsis thaliana	manganese peroxidase (EC 1.11.1.13); versatile peroxidase (EC 1.11.1.16); lignin peroxidase (EC 1.11.1.14); peroxidase (EC 1.11.1.-); cytochrome-c peroxidase (EC 1.11.1.5); ascorbate peroxidase (EC 1.11.1.11)	AA2
member	2759	-	-	-	-	-	Q9SI16	metabolism	Secondary metabolites biosynthesis, transport and catabolism	3GB9P	Belongs to the peroxidase family. Classical plant (class III) peroxidase subfamily	3702.AT2G18150.1	Eukaryota	Streptophyta	Magnoliopsida	Brassicales	Brassicaceae	Arabidopsis	Arabidopsis thaliana	manganese peroxidase (EC 1.11.1.13); versatile peroxidase (EC 1.11.1.16); lignin peroxidase (EC 1.11.1.14); peroxidase (EC 1.11.1.-); cytochrome-c peroxidase (EC 1.11.1.5); ascorbate peroxidase (EC 1.11.1.11)	AA2
group	2760	73	48	505	3.65	99.81	HG0208476;HG0277735;HG0706458;HG1359778;HG1434830;HG1788623;HG1802605;HG2717520;HG2898319;HG3031490;HG3175252;HG3250496;HG3278647;HG3316575;HG3406309;HG3547126;HG3573095;HG3680452;HG3763387;HG3942093;HG4106975;HG4210800;HG4314756;HG4383719;HG4393632;HG4524659;HG4561974;HG4630292;HG4736374;HG4795137;HG4804991;HG4807214;HG4893385;HG4894925;HG4895420;HG4901638;HG4901980;HG4902030;HG4902185;HG4902265;HG4902325;HG4902529;HG4902613;HG4902750;HG4902782;HG4902937;HG4902949;HG4903017;HG4903051;HG4903220;HG4903320;HG4903554;HG4903695;HG4903739;HG4903975;HG4904207;HG4904298;HG4904350;HG4904375;HG4904444;HG4904448;HG4904616;HG4904927;HG4904933;HG4904998;HG4905069;HG4905370;HG4905485;HG4905757;HG4913292;HG4915753;HG4917300;HG5065854	metabolism	Amino acid transport and metabolism	4AKGR	Psort location Cytoplasmic, score	various	Bacteria	Bacteroidetes	Bacteroidia	Bacteroidales	Bacteroidaceae	Bacteroides	various	unclassified	unclassified	0.1	-	0.1	-	0.0	-	0.0	-	73/73	73/73	73/73	73/73	(11)/73	72/73	72/73	72/73	72/73	72/73	72/73	(11)/73	0/0	0/0
member	2760	-	-	-	-	-	HG0208476	metabolism	Amino acid transport and metabolism	4AKGR	Psort location Cytoplasmic, score	483215.BACFIN_08292	Bacteria	Bacteroidetes	Bacteroidia	Bacteroidales	Bacteroidaceae	Bacteroides	Bacteroides ovatus	unclassified	unclassified
member	2760	-	-	-	-	-	HG0208476	-	-	-	-	-	Bacteria	Bacteroidetes	Bacteroidia	Bacteroidales	Bacteroidaceae	Bacteroides	Bacteroides sp. AF27-33	-	-
member	2760	-	-	-	-	-	HG0208476	-	-	-	-	-	Bacteria	Bacteroidetes	Bacteroidia	Bacteroidales	Bacteroidaceae	Bacteroides	Bacteroides sp. D2	-	-
member	2760	-	-	-	-	-	HG0208476	-	-	-	-	-	Bacteria	Bacteroidetes	Bacteroidia	Bacteroidales	Bacteroidaceae	Bacteroides	Bacteroides sp. KFT8	-	-
member	2760	-	-	-	-	-	HG0208476	-	-	-	-	-	Bacteria	Bacteroidetes	Bacteroidia	Bacteroidales	Bacteroidaceae	Bacteroides	Bacteroides sp. OM05-10AA	-	-
member	2760	-	-	-	-	-	HG0208476	-	-	-	-	-	Bacteria	Bacteroidetes	Bacteroidia	Bacteroidales	Bacteroidaceae	Bacteroides	unclassified	-	-
member	2760	-	-	-	-	-	HG0277735	metabolism	Amino acid transport and metabolism	4AKGR	Psort location Cytoplasmic, score	483215.BACFIN_08292	Bacteria	Bacteroidetes	Bacteroidia	Bacteroidales	Bacteroidaceae	Bacteroides	Bacteroides caecimuris	unclassified	unclassified
member	2760	-	-	-	-	-	HG0277735	-	-	-	-	-	Bacteria	Bacteroidetes	Bacteroidia	Bacteroidales	Bacteroidaceae	Bacteroides	Bacteroides congonensis	-	-
member	2760	-	-	-	-	-	HG0277735	-	-	-	-	-	Bacteria	Bacteroidetes	Bacteroidia	Bacteroidales	Bacteroidaceae	Bacteroides	Bacteroides finegoldii	-	-
member	2760	-	-	-	-	-	HG0277735	-	-	-	-	-	Bacteria	Bacteroidetes	Bacteroidia	Bacteroidales	Bacteroidaceae	Bacteroides	Bacteroides finegoldii CAG:203	-	-
member	2760	-	-	-	-	-	HG0277735	-	-	-	-	-	Bacteria	Bacteroidetes	Bacteroidia	Bacteroidales	Bacteroidaceae	Bacteroides	Bacteroides ovatus	-	-
member	2760	-	-	-	-	-	HG0277735	-	-	-	-	-	Bacteria	Bacteroidetes	Bacteroidia	Bacteroidales	Bacteroidaceae	Bacteroides	Bacteroides sp. 1_1_30	-	-
member	2760	-	-	-	-	-	HG0277735	-	-	-	-	-	Bacteria	Bacteroidetes	Bacteroidia	Bacteroidales	Bacteroidaceae	Bacteroides	Bacteroides sp. 2_1_22	-	-
member	2760	-	-	-	-	-	HG0277735	-	-	-	-	-	Bacteria	Bacteroidetes	Bacteroidia	Bacteroidales	Bacteroidaceae	Bacteroides	Bacteroides sp. 3_1_13	-	-
member	2760	-	-	-	-	-	HG0277735	-	-	-	-	-	Bacteria	Bacteroidetes	Bacteroidia	Bacteroidales	Bacteroidaceae	Bacteroides	Bacteroides sp. AF26-7BH	-	-
member	2760	-	-	-	-	-	HG0277735	-	-	-	-	-	Bacteria	Bacteroidetes	Bacteroidia	Bacteroidales	Bacteroidaceae	Bacteroides	Bacteroides sp. AM54-2NS	-	-
member	2760	-	-	-	-	-	HG0277735	-	-	-	-	-	Bacteria	Bacteroidetes	Bacteroidia	Bacteroidales	Bacteroidaceae	Bacteroides	Bacteroides sp. CAG:754	-	-
member	2760	-	-	-	-	-	HG0277735	-	-	-	-	-	Bacteria	Bacteroidetes	Bacteroidia	Bacteroidales	Bacteroidaceae	Bacteroides	Bacteroides sp. D1	-	-
member	2760	-	-	-	-	-	HG0277735	-	-	-	-	-	Bacteria	Bacteroidetes	Bacteroidia	Bacteroidales	Bacteroidaceae	Bacteroides	Bacteroides sp. D22	-	-
member	2760	-	-	-	-	-	HG0277735	-	-	-	-	-	Bacteria	Bacteroidetes	Bacteroidia	Bacteroidales	Bacteroidaceae	Bacteroides	Bacteroides sp. GM023	-	-
member	2760	-	-	-	-	-	HG0277735	-	-	-	-	-	Bacteria	Bacteroidetes	Bacteroidia	Bacteroidales	Bacteroidaceae	Bacteroides	Bacteroides sp. M10	-	-
member	2760	-	-	-	-	-	HG0277735	-	-	-	-	-	Bacteria	Bacteroidetes	Bacteroidia	Bacteroidales	Bacteroidaceae	Bacteroides	Bacteroides sp. M27	-	-
member	2760	-	-	-	-	-	HG0277735	-	-	-	-	-	Bacteria	Bacteroidetes	Bacteroidia	Bacteroidales	Bacteroidaceae	Bacteroides	Bacteroides sp. OF02-3LB	-	-
member	2760	-	-	-	-	-	HG0277735	-	-	-	-	-	Bacteria	Bacteroidetes	Bacteroidia	Bacteroidales	Bacteroidaceae	Bacteroides	Bacteroides xylanisolvens	-	-
member	2760	-	-	-	-	-	HG0277735	-	-	-	-	-	Bacteria	Bacteroidetes	Bacteroidia	Bacteroidales	Bacteroidaceae	Bacteroides	unclassified	-	-
member	2760	-	-	-	-	-	HG0277735	-	-	-	-	-	Bacteria	Bacteroidetes	Bacteroidia	Bacteroidales	Bacteroidaceae	Bacteroides	uncultured Bacteroides sp.	-	-
member	2760	-	-	-	-	-	HG0706458	metabolism	Amino acid transport and metabolism	4AKGR	Psort location Cytoplasmic, score	449673.BACSTE_02109	Bacteria	Bacteroidetes	Bacteroidia	Bacteroidales	Bacteroidaceae	Bacteroides	Bacteroides clarus	unclassified	unclassified
member	2760	-	-	-	-	-	HG0706458	-	-	-	-	-	Bacteria	Bacteroidetes	Bacteroidia	Bacteroidales	Bacteroidaceae	Bacteroides	Bacteroides clarus CAG:160	-	-
member	2760	-	-	-	-	-	HG0706458	-	-	-	-	-	Bacteria	Bacteroidetes	Bacteroidia	Bacteroidales	Bacteroidaceae	Bacteroides	Bacteroides eggerthii	-	-
member	2760	-	-	-	-	-	HG0706458	-	-	-	-	-	Bacteria	Bacteroidetes	Bacteroidia	Bacteroidales	Bacteroidaceae	Bacteroides	Bacteroides eggerthii CAG:109	-	-
member	2760	-	-	-	-	-	HG0706458	-	-	-	-	-	Bacteria	Bacteroidetes	Bacteroidia	Bacteroidales	Bacteroidaceae	Bacteroides	Bacteroides sp. 44_46	-	-
member	2760	-	-	-	-	-	HG0706458	-	-	-	-	-	Bacteria	Bacteroidetes	Bacteroidia	Bacteroidales	Bacteroidaceae	Bacteroides	Bacteroides sp. AM10-21B	-	-
member	2760	-	-	-	-	-	HG0706458	-	-	-	-	-	Bacteria	Bacteroidetes	Bacteroidia	Bacteroidales	Bacteroidaceae	Bacteroides	Bacteroides sp. NSJ-48	-	-
member	2760	-	-	-	-	-	HG0706458	-	-	-	-	-	Bacteria	Bacteroidetes	Bacteroidia	Bacteroidales	Bacteroidaceae	Bacteroides	Bacteroides stercoris	-	-
member	2760	-	-	-	-	-	HG0706458	-	-	-	-	-	Bacteria	Bacteroidetes	Bacteroidia	Bacteroidales	Bacteroidaceae	Bacteroides	Bacteroides stercoris CAG:120	-	-
member	2760	-	-	-	-	-	HG0706458	-	-	-	-	-	Bacteria	Bacteroidetes	Bacteroidia	Bacteroidales	Bacteroidaceae	Bacteroides	unclassified	-	-
member	2760	-	-	-	-	-	HG1359778	metabolism	Amino acid transport and metabolism	4AKGR	Psort location Cytoplasmic, score	411479.BACUNI_03945	Bacteria	Bacteroidetes	Bacteroidia	Bacteroidales	Bacteroidaceae	Bacteroides	Bacteroides sp. 4_1_36	unclassified	unclassified
member	2760	-	-	-	-	-	HG1359778	-	-	-	-	-	Bacteria	Bacteroidetes	Bacteroidia	Bacteroidales	Bacteroidaceae	Bacteroides	Bacteroides sp. AF25-17LB	-	-
member	2760	-	-	-	-	-	HG1359778	-	-	-	-	-	Bacteria	Bacteroidetes	Bacteroidia	Bacteroidales	Bacteroidaceae	Bacteroides	Bacteroides sp. AF35-22	-	-
member	2760	-	-	-	-	-	HG1359778	-	-	-	-	-	Bacteria	Bacteroidetes	Bacteroidia	Bacteroidales	Bacteroidaceae	Bacteroides	Bacteroides sp. CACC 737	-	-
member	2760	-	-	-	-	-	HG1359778	-	-	-	-	-	Bacteria	Bacteroidetes	Bacteroidia	Bacteroidales	Bacteroidaceae	Bacteroides	Bacteroides uniformis	-	-
member	2760	-	-	-	-	-	HG1359778	-	-	-	-	-	Bacteria	Bacteroidetes	Bacteroidia	Bacteroidales	Bacteroidaceae	Bacteroides	unclassified	-	-
member	2760	-	-	-	-	-	HG1359778	-	-	-	-	-	Bacteria	Firmicutes	Erysipelotrichia	Erysipelotrichales	Coprobacillaceae	Catenibacterium	Catenibacterium mitsuokai	-	-
member	2760	-	-	-	-	-	HG1434830	metabolism	Amino acid transport and metabolism	4AKGR	Psort location Cytoplasmic, score	411479.BACUNI_03945	Bacteria	Bacteroidetes	Bacteroidia	Bacteroidales	Bacteroidaceae	Bacteroides	Bacteroides sp. D20	unclassified	unclassified
member	2760	-	-	-	-	-	HG1434830	-	-	-	-	-	Bacteria	Bacteroidetes	Bacteroidia	Bacteroidales	Bacteroidaceae	Bacteroides	Bacteroides uniformis	-	-
member	2760	-	-	-	-	-	HG1434830	-	-	-	-	-	Bacteria	Bacteroidetes	Bacteroidia	Bacteroidales	Bacteroidaceae	Bacteroides	unclassified	-	-
member	2760	-	-	-	-	-	HG1434830	-	-	-	-	-	Bacteria	Firmicutes	Erysipelotrichia	Erysipelotrichales	Coprobacillaceae	Catenibacterium	Catenibacterium mitsuokai	-	-
member	2760	-	-	-	-	-	HG1788623	metabolism	Amino acid transport and metabolism	4AKGR	Psort location Cytoplasmic, score	449673.BACSTE_02109	Bacteria	Bacteroidetes	Bacteroidia	Bacteroidales	Bacteroidaceae	Bacteroides	Bacteroides clarus	unclassified	unclassified
member	2760	-	-	-	-	-	HG1788623	-	-	-	-	-	Bacteria	Bacteroidetes	Bacteroidia	Bacteroidales	Bacteroidaceae	Bacteroides	Bacteroides clarus CAG:160	-	-
member	2760	-	-	-	-	-	HG1788623	-	-	-	-	-	Bacteria	Bacteroidetes	Bacteroidia	Bacteroidales	Bacteroidaceae	Bacteroides	Bacteroides sp. 44_46	-	-
member	2760	-	-	-	-	-	HG1788623	-	-	-	-	-	Bacteria	Bacteroidetes	Bacteroidia	Bacteroidales	Bacteroidaceae	Bacteroides	Bacteroides sp. NSJ-48	-	-
member	2760	-	-	-	-	-	HG1788623	-	-	-	-	-	Bacteria	Bacteroidetes	Bacteroidia	Bacteroidales	Bacteroidaceae	Bacteroides	Bacteroides stercoris	-	-
member	2760	-	-	-	-	-	HG1802605	metabolism	Amino acid transport and metabolism	4AKGR	Psort location Cytoplasmic, score	411479.BACUNI_03945	Bacteria	Bacteroidetes	Bacteroidia	Bacteroidales	Bacteroidaceae	Bacteroides	Bacteroides uniformis	unclassified	unclassified
member	2760	-	-	-	-	-	HG1802605	-	-	-	-	-	Bacteria	Bacteroidetes	Bacteroidia	Bacteroidales	Bacteroidaceae	Bacteroides	unclassified	-	-
member	2760	-	-	-	-	-	HG2717520	metabolism	Amino acid transport and metabolism	4AKGR	Psort location Cytoplasmic, score	226186.BT_2522	Bacteria	Bacteroidetes	Bacteroidia	Bacteroidales	Bacteroidaceae	Bacteroides	Bacteroides sp. 1_1_14	unclassified	unclassified
member	2760	-	-	-	-	-	HG2717520	-	-	-	-	-	Bacteria	Bacteroidetes	Bacteroidia	Bacteroidales	Bacteroidaceae	Bacteroides	Bacteroides thetaiotaomicron	-	-
member	2760	-	-	-	-	-	HG2717520	-	-	-	-	-	Bacteria	Bacteroidetes	Bacteroidia	Bacteroidales	Bacteroidaceae	Bacteroides	Bacteroides thetaiotaomicron CAG:40	-	-
member	2760	-	-	-	-	-	HG2717520	-	-	-	-	-	Bacteria	Bacteroidetes	Bacteroidia	Bacteroidales	Bacteroidaceae	Bacteroides	unclassified	-	-
member	2760	-	-	-	-	-	HG2717520	-	-	-	-	-	unclassified	unclassified	unclassified	unclassified	unclassified	unclassified	uncultured organism	-	-
member	2760	-	-	-	-	-	HG2898319	metabolism	Amino acid transport and metabolism	4AKGR	Psort location Cytoplasmic, score	457424.BFAG_04183	Bacteria	Bacteroidetes	Bacteroidia	Bacteroidales	Bacteroidaceae	Bacteroides	Bacteroides sp. ZJ-18	unclassified	unclassified
member	2760	-	-	-	-	-	HG2898319	-	-	-	-	-	Bacteria	Bacteroidetes	Bacteroidia	Bacteroidales	Bacteroidaceae	Bacteroides	unclassified	-	-
member	2760	-	-	-	-	-	HG3031490	metabolism	Amino acid transport and metabolism	4AKGR	Psort location Cytoplasmic, score	411901.BACCAC_00322	Bacteria	Bacteroidetes	Bacteroidia	Bacteroidales	Bacteroidaceae	Bacteroides	Bacteroides caccae	unclassified	unclassified
member	2760	-	-	-	-	-	HG3031490	-	-	-	-	-	Bacteria	Bacteroidetes	Bacteroidia	Bacteroidales	Bacteroidaceae	Bacteroides	Bacteroides sp. 43_46	-	-
member	2760	-	-	-	-	-	HG3175252	metabolism	Amino acid transport and metabolism	4AKGR	Psort location Cytoplasmic, score	449673.BACSTE_02109	Bacteria	Bacteroidetes	Bacteroidia	Bacteroidales	Bacteroidaceae	Bacteroides	Bacteroides stercoris	unclassified	unclassified
member	2760	-	-	-	-	-	HG3175252	-	-	-	-	-	Bacteria	Bacteroidetes	Bacteroidia	Bacteroidales	Bacteroidaceae	Bacteroides	Bacteroides stercoris CAG:120	-	-
member	2760	-	-	-	-	-	HG3250496	metabolism	Amino acid transport and metabolism	4AKGR	Psort location Cytoplasmic, score	411479.BACUNI_03945	Bacteria	Bacteroidetes	Bacteroidia	Bacteroidales	Bacteroidaceae	Bacteroides	Bacteroides sp. D20	unclassified	unclassified
member	2760	-	-	-	-	-	HG3250496	-	-	-	-	-	Bacteria	Bacteroidetes	Bacteroidia	Bacteroidales	Bacteroidaceae	Bacteroides	Bacteroides uniformis	-	-
member	2760	-	-	-	-	-	HG3250496	-	-	-	-	-	Bacteria	Bacteroidetes	Bacteroidia	Bacteroidales	Bacteroidaceae	Bacteroides	unclassified	-	-
member	2760	-	-	-	-	-	HG3250496	-	-	-	-	-	Bacteria	Firmicutes	Erysipelotrichia	Erysipelotrichales	Coprobacillaceae	Catenibacterium	Catenibacterium mitsuokai	-	-
member	2760	-	-	-	-	-	HG3278647	metabolism	Amino acid transport and metabolism	4AKGR	Psort location Cytoplasmic, score	657309.BXY_17000	Bacteria	Bacteroidetes	Bacteroidia	Bacteroidales	Bacteroidaceae	Bacteroides	Bacteroides sp. 1_1_30	unclassified	unclassified
member	2760	-	-	-	-	-	HG3278647	-	-	-	-	-	Bacteria	Bacteroidetes	Bacteroidia	Bacteroidales	Bacteroidaceae	Bacteroides	Bacteroides xylanisolvens	-	-
member	2760	-	-	-	-	-	HG3316575	metabolism	Amino acid transport and metabolism	4AKGR	Psort location Cytoplasmic, score	457424.BFAG_04183	Bacteria	Bacteroidetes	Bacteroidia	Bacteroidales	Bacteroidaceae	Bacteroides	Bacteroides fragilis	unclassified	unclassified
member	2760	-	-	-	-	-	HG3316575	-	-	-	-	-	Bacteria	Bacteroidetes	Bacteroidia	Bacteroidales	Bacteroidaceae	Bacteroides	Bacteroides fragilis CAG:558	-	-
member	2760	-	-	-	-	-	HG3316575	-	-	-	-	-	Bacteria	Bacteroidetes	Bacteroidia	Bacteroidales	Bacteroidaceae	Bacteroides	unclassified	-	-
member	2760	-	-	-	-	-	HG3406309	metabolism	Amino acid transport and metabolism	4AKGR	Psort location Cytoplasmic, score	272559.BF9343_4051	Bacteria	Bacteroidetes	Bacteroidia	Bacteroidales	Bacteroidaceae	Bacteroides	Bacteroides fragilis	unclassified	unclassified
member	2760	-	-	-	-	-	HG3406309	-	-	-	-	-	Bacteria	Bacteroidetes	Bacteroidia	Bacteroidales	Bacteroidaceae	Bacteroides	Bacteroides fragilis CAG:47	-	-
member	2760	-	-	-	-	-	HG3547126	metabolism	Amino acid transport and metabolism	4AKGR	Psort location Cytoplasmic, score	272559.BF9343_4051	Bacteria	Bacteroidetes	Bacteroidia	Bacteroidales	Bacteroidaceae	Bacteroides	Bacteroides fragilis	unclassified	unclassified
member	2760	-	-	-	-	-	HG3547126	-	-	-	-	-	Bacteria	Bacteroidetes	Bacteroidia	Bacteroidales	Bacteroidaceae	Bacteroides	Bacteroides fragilis CAG:47	-	-
member	2760	-	-	-	-	-	HG3547126	-	-	-	-	-	Bacteria	Bacteroidetes	Bacteroidia	Bacteroidales	Bacteroidaceae	Bacteroides	Bacteroides sp. 3_2_5	-	-
member	2760	-	-	-	-	-	HG3547126	-	-	-	-	-	Bacteria	Bacteroidetes	Bacteroidia	Bacteroidales	Bacteroidaceae	Bacteroides	unclassified	-	-
member	2760	-	-	-	-	-	HG3573095	metabolism	Amino acid transport and metabolism	4AKGR	Psort location Cytoplasmic, score	742727.HMPREF9447_05116	Bacteria	Bacteroidetes	Bacteroidia	Bacteroidales	Bacteroidaceae	Bacteroides	Bacteroides cellulosilyticus	unclassified	unclassified
member	2760	-	-	-	-	-	HG3680452	metabolism	Amino acid transport and metabolism	4AKGR	Psort location Cytoplasmic, score	272559.BF9343_4051	Bacteria	Bacteroidetes	Bacteroidia	Bacteroidales	Bacteroidaceae	Bacteroides	Bacteroides fragilis	unclassified	unclassified
member	2760	-	-	-	-	-	HG3763387	metabolism	Amino acid transport and metabolism	4AKGR	Psort location Cytoplasmic, score	585543.HMPREF0969_01926	Bacteria	Bacteroidetes	Bacteroidia	Bacteroidales	Bacteroidaceae	Bacteroides	Bacteroides uniformis	unclassified	unclassified
member	2760	-	-	-	-	-	HG3763387	-	-	-	-	-	Bacteria	Bacteroidetes	Bacteroidia	Bacteroidales	Bacteroidaceae	Bacteroides	Bacteroides uniformis CAG:3	-	-
member	2760	-	-	-	-	-	HG3942093	metabolism	Amino acid transport and metabolism	4AKGR	Psort location Cytoplasmic, score	449673.BACSTE_02109	Bacteria	Bacteroidetes	Bacteroidia	Bacteroidales	Bacteroidaceae	Bacteroides	Bacteroides stercoris	unclassified	unclassified
member	2760	-	-	-	-	-	HG4106975	metabolism	Amino acid transport and metabolism	4AKGR	Psort location Cytoplasmic, score	762984.HMPREF9445_02072	Bacteria	Bacteroidetes	Bacteroidia	Bacteroidales	Bacteroidaceae	Bacteroides	Bacteroides clarus	unclassified	unclassified
member	2760	-	-	-	-	-	HG4106975	-	-	-	-	-	Bacteria	Bacteroidetes	Bacteroidia	Bacteroidales	Bacteroidaceae	Bacteroides	Bacteroides stercoris	-	-
member	2760	-	-	-	-	-	HG4210800	metabolism	Amino acid transport and metabolism	4AKGR	Psort location Cytoplasmic, score	411479.BACUNI_03945	Bacteria	Bacteroidetes	Bacteroidia	Bacteroidales	Bacteroidaceae	Bacteroides	Bacteroides uniformis	unclassified	unclassified
member	2760	-	-	-	-	-	HG4314756	metabolism	Amino acid transport and metabolism	4AKGR	Psort location Cytoplasmic, score	471870.BACINT_01650	Bacteria	Bacteroidetes	Bacteroidia	Bacteroidales	Bacteroidaceae	Bacteroides	Bacteroides intestinalis	unclassified	unclassified
member	2760	-	-	-	-	-	HG4314756	-	-	-	-	-	Bacteria	Bacteroidetes	Bacteroidia	Bacteroidales	Bacteroidaceae	Bacteroides	unclassified	-	-
member	2760	-	-	-	-	-	HG4383719	metabolism	Amino acid transport and metabolism	4AKGR	Psort location Cytoplasmic, score	411479.BACUNI_03945	Bacteria	Bacteroidetes	Bacteroidia	Bacteroidales	Bacteroidaceae	Bacteroides	Bacteroides sp. CAG:598	unclassified	unclassified
member	2760	-	-	-	-	-	HG4393632	metabolism	Amino acid transport and metabolism	4AKGR	Psort location Cytoplasmic, score	411901.BACCAC_00322	Bacteria	Bacteroidetes	Bacteroidia	Bacteroidales	Bacteroidaceae	Bacteroides	Bacteroides caccae	unclassified	unclassified
member	2760	-	-	-	-	-	HG4524659	metabolism	Amino acid transport and metabolism	4AKGR	Psort location Cytoplasmic, score	471870.BACINT_01650	unclassified	unclassified	unclassified	unclassified	unclassified	unclassified	unclassified	unclassified	unclassified
member	2760	-	-	-	-	-	HG4561974	metabolism	Amino acid transport and metabolism	4AKGR	Psort location Cytoplasmic, score	657309.BXY_17000	Bacteria	Bacteroidetes	Bacteroidia	Bacteroidales	Bacteroidaceae	Bacteroides	Bacteroides sp. AM54-2NS	unclassified	unclassified
member	2760	-	-	-	-	-	HG4561974	-	-	-	-	-	Bacteria	Bacteroidetes	Bacteroidia	Bacteroidales	Bacteroidaceae	Bacteroides	Bacteroides xylanisolvens	-	-
member	2760	-	-	-	-	-	HG4561974	-	-	-	-	-	Bacteria	Bacteroidetes	Bacteroidia	Bacteroidales	Bacteroidaceae	Bacteroides	unclassified	-	-
member	2760	-	-	-	-	-	HG4630292	metabolism	Amino acid transport and metabolism	4AKGR	Psort location Cytoplasmic, score	272559.BF9343_4051	Bacteria	Bacteroidetes	Bacteroidia	Bacteroidales	Bacteroidaceae	Bacteroides	Bacteroides fragilis	unclassified	unclassified
member	2760	-	-	-	-	-	HG4630292	-	-	-	-	-	Bacteria	Bacteroidetes	Bacteroidia	Bacteroidales	Bacteroidaceae	Bacteroides	Bacteroides fragilis CAG:47	-	-
member	2760	-	-	-	-	-	HG4736374	metabolism	Amino acid transport and metabolism	4AKGR	Psort location Cytoplasmic, score	1077285.AGDG01000002_gene2058	Bacteria	Bacteroidetes	Bacteroidia	Bacteroidales	Bacteroidaceae	Bacteroides	Bacteroides faecis	unclassified	unclassified
member	2760	-	-	-	-	-	HG4736374	-	-	-	-	-	Bacteria	Bacteroidetes	Bacteroidia	Bacteroidales	Bacteroidaceae	Bacteroides	Bacteroides faecis CAG:32	-	-
member	2760	-	-	-	-	-	HG4736374	-	-	-	-	-	Bacteria	Bacteroidetes	Bacteroidia	Bacteroidales	Bacteroidaceae	Bacteroides	unclassified	-	-
member	2760	-	-	-	-	-	HG4795137	metabolism	Amino acid transport and metabolism	4AKGR	Psort location Cytoplasmic, score	411479.BACUNI_03945	Bacteria	Bacteroidetes	Bacteroidia	Bacteroidales	Bacteroidaceae	Bacteroides	Bacteroides uniformis	unclassified	unclassified
member	2760	-	-	-	-	-	HG4795137	-	-	-	-	-	Bacteria	Bacteroidetes	Bacteroidia	Bacteroidales	Bacteroidaceae	Bacteroides	unclassified	-	-
member	2760	-	-	-	-	-	HG4795137	-	-	-	-	-	Bacteria	Firmicutes	Erysipelotrichia	Erysipelotrichales	Coprobacillaceae	Catenibacterium	Catenibacterium mitsuokai	-	-
member	2760	-	-	-	-	-	HG4804991	metabolism	Amino acid transport and metabolism	4AKGR	Psort location Cytoplasmic, score	449673.BACSTE_02109	Bacteria	Bacteroidetes	Bacteroidia	Bacteroidales	Bacteroidaceae	Bacteroides	Bacteroides stercoris	unclassified	unclassified
member	2760	-	-	-	-	-	HG4807214	metabolism	Amino acid transport and metabolism	4AKGR	Psort location Cytoplasmic, score	449673.BACSTE_02109	Bacteria	Bacteroidetes	Bacteroidia	Bacteroidales	Bacteroidaceae	Bacteroides	Bacteroides stercoris	unclassified	unclassified
member	2760	-	-	-	-	-	HG4893385	metabolism	Amino acid transport and metabolism	4AKGR	Psort location Cytoplasmic, score	411479.BACUNI_03945	Bacteria	Bacteroidetes	Bacteroidia	Bacteroidales	Bacteroidaceae	Bacteroides	Bacteroides uniformis	unclassified	unclassified
member	2760	-	-	-	-	-	HG4893385	-	-	-	-	-	Bacteria	Bacteroidetes	Bacteroidia	Bacteroidales	Bacteroidaceae	Bacteroides	unclassified	-	-
member	2760	-	-	-	-	-	HG4893385	-	-	-	-	-	Bacteria	Firmicutes	Erysipelotrichia	Erysipelotrichales	Coprobacillaceae	Catenibacterium	Catenibacterium mitsuokai	-	-
member	2760	-	-	-	-	-	HG4894925	metabolism	Amino acid transport and metabolism	4AKGR	Psort location Cytoplasmic, score	471870.BACINT_01650	Bacteria	Bacteroidetes	Bacteroidia	Bacteroidales	Bacteroidaceae	Bacteroides	Bacteroides intestinalis	unclassified	unclassified
member	2760	-	-	-	-	-	HG4894925	-	-	-	-	-	Bacteria	Bacteroidetes	Bacteroidia	Bacteroidales	Bacteroidaceae	Bacteroides	unclassified	-	-
member	2760	-	-	-	-	-	HG4895420	metabolism	Amino acid transport and metabolism	4AKGR	Psort location Cytoplasmic, score	657309.BXY_17000	Bacteria	Bacteroidetes	Bacteroidia	Bacteroidales	Bacteroidaceae	Bacteroides	Bacteroides xylanisolvens	unclassified	unclassified
member	2760	-	-	-	-	-	HG4895420	-	-	-	-	-	Bacteria	Bacteroidetes	Bacteroidia	Bacteroidales	Bacteroidaceae	Bacteroides	unclassified	-	-
member	2760	-	-	-	-	-	HG4901638	metabolism	Amino acid transport and metabolism	4AKGR	Psort location Cytoplasmic, score	763034.HMPREF9446_02986	Bacteria	Bacteroidetes	Bacteroidia	Bacteroidales	Bacteroidaceae	Bacteroides	Bacteroides fluxus	unclassified	unclassified
member	2760	-	-	-	-	-	HG4901980	metabolism	Amino acid transport and metabolism	4AKGR	Psort location Cytoplasmic, score	411901.BACCAC_00322	Bacteria	Bacteroidetes	Bacteroidia	Bacteroidales	Bacteroidaceae	Bacteroides	Bacteroides caccae	unclassified	unclassified
member	2760	-	-	-	-	-	HG4902030	metabolism	Amino acid transport and metabolism	4AKGR	Psort location Cytoplasmic, score	483215.BACFIN_08292	Bacteria	Bacteroidetes	Bacteroidia	Bacteroidales	Bacteroidaceae	Bacteroides	Bacteroides finegoldii CAG:203	unclassified	unclassified
member	2760	-	-	-	-	-	HG4902185	metabolism	Amino acid transport and metabolism	4AKGR	Psort location Cytoplasmic, score	657309.BXY_17000	Bacteria	Bacteroidetes	Bacteroidia	Bacteroidales	Bacteroidaceae	Bacteroides	Bacteroides sp. AM54-2NS	unclassified	unclassified
member	2760	-	-	-	-	-	HG4902185	-	-	-	-	-	Bacteria	Bacteroidetes	Bacteroidia	Bacteroidales	Bacteroidaceae	Bacteroides	Bacteroides xylanisolvens	-	-
member	2760	-	-	-	-	-	HG4902185	-	-	-	-	-	Bacteria	Bacteroidetes	Bacteroidia	Bacteroidales	Bacteroidaceae	Bacteroides	unclassified	-	-
member	2760	-	-	-	-	-	HG4902265	metabolism	Amino acid transport and metabolism	4AKGR	Psort location Cytoplasmic, score	411476.BACOVA_01617	Bacteria	Bacteroidetes	Bacteroidia	Bacteroidales	Bacteroidaceae	Bacteroides	Bacteroides sp. D2	unclassified	unclassified
member	2760	-	-	-	-	-	HG4902325	metabolism	Amino acid transport and metabolism	4AKGR	Psort location Cytoplasmic, score	272559.BF9343_4051	Bacteria	Bacteroidetes	Bacteroidia	Bacteroidales	Bacteroidaceae	Bacteroides	Bacteroides sp. 3_2_5	unclassified	unclassified
member	2760	-	-	-	-	-	HG4902325	-	-	-	-	-	Bacteria	Bacteroidetes	Bacteroidia	Bacteroidales	Bacteroidaceae	Bacteroides	unclassified	-	-
member	2760	-	-	-	-	-	HG4902529	metabolism	Amino acid transport and metabolism	4AKGR	Psort location Cytoplasmic, score	483216.BACEGG_03030	Bacteria	Bacteroidetes	Bacteroidia	Bacteroidales	Bacteroidaceae	Bacteroides	Bacteroides sp. OM08-11	unclassified	unclassified
member	2760	-	-	-	-	-	HG4902529	-	-	-	-	-	Bacteria	Bacteroidetes	Bacteroidia	Bacteroidales	Bacteroidaceae	Bacteroides	unclassified	-	-
member	2760	-	-	-	-	-	HG4902613	metabolism	Amino acid transport and metabolism	4AKGR	Psort location Cytoplasmic, score	272559.BF9343_4051	Bacteria	Bacteroidetes	Bacteroidia	Bacteroidales	Bacteroidaceae	Bacteroides	Bacteroides fragilis	unclassified	unclassified
member	2760	-	-	-	-	-	HG4902750	metabolism	Amino acid transport and metabolism	4AKGR	Psort location Cytoplasmic, score	762984.HMPREF9445_02072	Bacteria	Bacteroidetes	Bacteroidia	Bacteroidales	Bacteroidaceae	Bacteroides	Bacteroides clarus	unclassified	unclassified
member	2760	-	-	-	-	-	HG4902782	metabolism	Amino acid transport and metabolism	4AKGR	Psort location Cytoplasmic, score	483216.BACEGG_03030	Bacteria	Bacteroidetes	Bacteroidia	Bacteroidales	Bacteroidaceae	Bacteroides	Bacteroides eggerthii	unclassified	unclassified
member	2760	-	-	-	-	-	HG4902782	-	-	-	-	-	Bacteria	Bacteroidetes	Bacteroidia	Bacteroidales	Bacteroidaceae	Bacteroides	Bacteroides eggerthii CAG:109	-	-
member	2760	-	-	-	-	-	HG4902782	-	-	-	-	-	Bacteria	Bacteroidetes	Bacteroidia	Bacteroidales	Bacteroidaceae	Bacteroides	unclassified	-	-
member	2760	-	-	-	-	-	HG4902937	metabolism	Amino acid transport and metabolism	4AKGR	Psort location Cytoplasmic, score	411479.BACUNI_03945	Bacteria	Bacteroidetes	Bacteroidia	Bacteroidales	Bacteroidaceae	Bacteroides	Bacteroides ndongoniae	unclassified	unclassified
member	2760	-	-	-	-	-	HG4902949	metabolism	Amino acid transport and metabolism	4AKGR	Psort location Cytoplasmic, score	585543.HMPREF0969_01926	Bacteria	Bacteroidetes	Bacteroidia	Bacteroidales	Bacteroidaceae	Bacteroides	Bacteroides sp. D20	unclassified	unclassified
member	2760	-	-	-	-	-	HG4902949	-	-	-	-	-	Bacteria	Bacteroidetes	Bacteroidia	Bacteroidales	Bacteroidaceae	Bacteroides	unclassified	-	-
member	2760	-	-	-	-	-	HG4903017	metabolism	Amino acid transport and metabolism	4AKGR	Psort location Cytoplasmic, score	411476.BACOVA_01617	Bacteria	Bacteroidetes	Bacteroidia	Bacteroidales	Bacteroidaceae	Bacteroides	Bacteroides ovatus	unclassified	unclassified
member	2760	-	-	-	-	-	HG4903017	-	-	-	-	-	Bacteria	Bacteroidetes	Bacteroidia	Bacteroidales	Bacteroidaceae	Bacteroides	Bacteroides sp. 2_2_4	-	-
member	2760	-	-	-	-	-	HG4903017	-	-	-	-	-	Bacteria	Bacteroidetes	Bacteroidia	Bacteroidales	Bacteroidaceae	Bacteroides	Bacteroides sp. 3_1_23	-	-
member	2760	-	-	-	-	-	HG4903017	-	-	-	-	-	Bacteria	Bacteroidetes	Bacteroidia	Bacteroidales	Bacteroidaceae	Bacteroides	unclassified	-	-
member	2760	-	-	-	-	-	HG4903051	metabolism	Amino acid transport and metabolism	4AKGR	Psort location Cytoplasmic, score	272559.BF9343_4051	Bacteria	Bacteroidetes	Bacteroidia	Bacteroidales	Bacteroidaceae	Bacteroides	Bacteroides fragilis	unclassified	unclassified
member	2760	-	-	-	-	-	HG4903220	metabolism	Amino acid transport and metabolism	4AKGR	Psort location Cytoplasmic, score	483215.BACFIN_08292	Bacteria	Bacteroidetes	Bacteroidia	Bacteroidales	Bacteroidaceae	Bacteroides	Bacteroides finegoldii	unclassified	unclassified
member	2760	-	-	-	-	-	HG4903320	metabolism	Amino acid transport and metabolism	4AKGR	Psort location Cytoplasmic, score	997884.HMPREF1068_04204	Bacteria	Bacteroidetes	Bacteroidia	Bacteroidales	Bacteroidaceae	Bacteroides	Bacteroides nordii	unclassified	unclassified
member	2760	-	-	-	-	-	HG4903320	-	-	-	-	-	Bacteria	Bacteroidetes	Bacteroidia	Bacteroidales	Bacteroidaceae	Bacteroides	Bacteroides sp. HPS0048	-	-
member	2760	-	-	-	-	-	HG4903320	-	-	-	-	-	Bacteria	Bacteroidetes	Bacteroidia	Bacteroidales	Bacteroidaceae	Bacteroides	unclassified	-	-
member	2760	-	-	-	-	-	HG4903554	metabolism	Amino acid transport and metabolism	4AKGR	Psort location Cytoplasmic, score	1268240.ATFI01000001_gene3665	Bacteria	Bacteroidetes	Bacteroidia	Bacteroidales	Bacteroidaceae	Bacteroides	Bacteroides cellulosilyticus	unclassified	unclassified
member	2760	-	-	-	-	-	HG4903695	metabolism	Amino acid transport and metabolism	4AKGR	Psort location Cytoplasmic, score	693979.Bache_0951	Bacteria	Bacteroidetes	Bacteroidia	Bacteroidales	Bacteroidaceae	Bacteroides	Bacteroides helcogenes	unclassified	unclassified
member	2760	-	-	-	-	-	HG4903739	metabolism	Amino acid transport and metabolism	4AKGR	Psort location Cytoplasmic, score	272559.BF9343_4051	Bacteria	Bacteroidetes	Bacteroidia	Bacteroidales	Bacteroidaceae	Bacteroides	Bacteroides fragilis	unclassified	unclassified
member	2760	-	-	-	-	-	HG4903975	metabolism	Amino acid transport and metabolism	4AKGR	Psort location Cytoplasmic, score	226186.BT_2522	Bacteria	Bacteroidetes	Bacteroidia	Bacteroidales	Bacteroidaceae	Bacteroides	Bacteroides sp. 1_1_14	unclassified	unclassified
member	2760	-	-	-	-	-	HG4903975	-	-	-	-	-	Bacteria	Bacteroidetes	Bacteroidia	Bacteroidales	Bacteroidaceae	Bacteroides	Bacteroides thetaiotaomicron	-	-
member	2760	-	-	-	-	-	HG4903975	-	-	-	-	-	Bacteria	Bacteroidetes	Bacteroidia	Bacteroidales	Bacteroidaceae	Bacteroides	unclassified	-	-
member	2760	-	-	-	-	-	HG4904207	metabolism	Amino acid transport and metabolism	4AKGR	Psort location Cytoplasmic, score	585543.HMPREF0969_01926	Bacteria	Bacteroidetes	Bacteroidia	Bacteroidales	Bacteroidaceae	Bacteroides	Bacteroides uniformis	unclassified	unclassified
member	2760	-	-	-	-	-	HG4904207	-	-	-	-	-	Bacteria	Bacteroidetes	Bacteroidia	Bacteroidales	Bacteroidaceae	Bacteroides	Bacteroides uniformis CAG:3	-	-
member	2760	-	-	-	-	-	HG4904298	metabolism	Amino acid transport and metabolism	4AKGR	Psort location Cytoplasmic, score	226186.BT_2522	Bacteria	Bacteroidetes	Bacteroidia	Bacteroidales	Bacteroidaceae	Bacteroides	Bacteroides thetaiotaomicron	unclassified	unclassified
member	2760	-	-	-	-	-	HG4904350	metabolism	Amino acid transport and metabolism	4AKGR	Psort location Cytoplasmic, score	411479.BACUNI_03945	Bacteria	Bacteroidetes	Bacteroidia	Bacteroidales	Bacteroidaceae	Bacteroides	Bacteroides uniformis	unclassified	unclassified
member	2760	-	-	-	-	-	HG4904350	-	-	-	-	-	Bacteria	Bacteroidetes	Bacteroidia	Bacteroidales	Bacteroidaceae	Bacteroides	unclassified	-	-
member	2760	-	-	-	-	-	HG4904350	-	-	-	-	-	Bacteria	Firmicutes	Erysipelotrichia	Erysipelotrichales	Coprobacillaceae	Catenibacterium	Catenibacterium mitsuokai	-	-
member	2760	-	-	-	-	-	HG4904375	metabolism	Amino acid transport and metabolism	4AKGR	Psort location Cytoplasmic, score	226186.BT_2522	Bacteria	Bacteroidetes	Bacteroidia	Bacteroidales	Bacteroidaceae	Bacteroides	Bacteroides thetaiotaomicron	unclassified	unclassified
member	2760	-	-	-	-	-	HG4904375	-	-	-	-	-	Bacteria	Bacteroidetes	Bacteroidia	Bacteroidales	Bacteroidaceae	Bacteroides	unclassified	-	-
member	2760	-	-	-	-	-	HG4904444	metabolism	Amino acid transport and metabolism	4AKGR	Psort location Cytoplasmic, score	411476.BACOVA_01617	Bacteria	Bacteroidetes	Bacteroidia	Bacteroidales	Bacteroidaceae	Bacteroides	Bacteroides fragilis	unclassified	unclassified
member	2760	-	-	-	-	-	HG4904444	-	-	-	-	-	Bacteria	Bacteroidetes	Bacteroidia	Bacteroidales	Bacteroidaceae	Bacteroides	Bacteroides ovatus	-	-
member	2760	-	-	-	-	-	HG4904444	-	-	-	-	-	Bacteria	Bacteroidetes	Bacteroidia	Bacteroidales	Bacteroidaceae	Bacteroides	unclassified	-	-
member	2760	-	-	-	-	-	HG4904448	metabolism	Amino acid transport and metabolism	4AKGR	Psort location Cytoplasmic, score	657309.BXY_17000	Bacteria	Bacteroidetes	Bacteroidia	Bacteroidales	Bacteroidaceae	Bacteroides	Bacteroides sp. D22	unclassified	unclassified
member	2760	-	-	-	-	-	HG4904448	-	-	-	-	-	Bacteria	Bacteroidetes	Bacteroidia	Bacteroidales	Bacteroidaceae	Bacteroides	Bacteroides xylanisolvens	-	-
member	2760	-	-	-	-	-	HG4904616	metabolism	Amino acid transport and metabolism	4AKGR	Psort location Cytoplasmic, score	411479.BACUNI_03945	Bacteria	Bacteroidetes	Bacteroidia	Bacteroidales	Bacteroidaceae	Bacteroides	Bacteroides sp. CAG:661	unclassified	unclassified
member	2760	-	-	-	-	-	HG4904616	-	-	-	-	-	Bacteria	Bacteroidetes	Bacteroidia	Bacteroidales	Bacteroidaceae	Mediterranea	Mediterranea massiliensis	-	-
member	2760	-	-	-	-	-	HG4904927	metabolism	Amino acid transport and metabolism	4AKGR	Psort location Cytoplasmic, score	457424.BFAG_04183	Bacteria	Bacteroidetes	Bacteroidia	Bacteroidales	Bacteroidaceae	Bacteroides	Bacteroides fragilis	unclassified	unclassified
member	2760	-	-	-	-	-	HG4904933	metabolism	Amino acid transport and metabolism	4AKGR	Psort location Cytoplasmic, score	411901.BACCAC_00322	Bacteria	Bacteroidetes	Bacteroidia	Bacteroidales	Bacteroidaceae	Bacteroides	Bacteroides caccae	unclassified	unclassified
member	2760	-	-	-	-	-	HG4904998	metabolism	Amino acid transport and metabolism	4AKGR	Psort location Cytoplasmic, score	272559.BF9343_4051	Bacteria	Bacteroidetes	Bacteroidia	Bacteroidales	Bacteroidaceae	Bacteroides	Bacteroides fragilis	unclassified	unclassified
member	2760	-	-	-	-	-	HG4905069	metabolism	Amino acid transport and metabolism	4AKGR	Psort location Cytoplasmic, score	585543.HMPREF0969_01926	Bacteria	Bacteroidetes	Bacteroidia	Bacteroidales	Bacteroidaceae	Bacteroides	Bacteroides sp. 4_1_36	unclassified	unclassified
member	2760	-	-	-	-	-	HG4905370	metabolism	Amino acid transport and metabolism	4AKGR	Psort location Cytoplasmic, score	226186.BT_2522	Bacteria	Bacteroidetes	Bacteroidia	Bacteroidales	Bacteroidaceae	Bacteroides	Bacteroides thetaiotaomicron	unclassified	unclassified
member	2760	-	-	-	-	-	HG4905485	metabolism	Amino acid transport and metabolism	4AKGR	Psort location Cytoplasmic, score	657309.BXY_17000	Bacteria	Bacteroidetes	Bacteroidia	Bacteroidales	Bacteroidaceae	Bacteroides	Bacteroides sp. 2_1_22	unclassified	unclassified
member	2760	-	-	-	-	-	HG4905485	-	-	-	-	-	Bacteria	Bacteroidetes	Bacteroidia	Bacteroidales	Bacteroidaceae	Bacteroides	Bacteroides sp. D1	-	-
member	2760	-	-	-	-	-	HG4905485	-	-	-	-	-	Bacteria	Bacteroidetes	Bacteroidia	Bacteroidales	Bacteroidaceae	Bacteroides	Bacteroides xylanisolvens	-	-
member	2760	-	-	-	-	-	HG4905485	-	-	-	-	-	Bacteria	Bacteroidetes	Bacteroidia	Bacteroidales	Bacteroidaceae	Bacteroides	unclassified	-	-
member	2760	-	-	-	-	-	HG4905757	metabolism	Amino acid transport and metabolism	4AKGR	Psort location Cytoplasmic, score	471870.BACINT_01650	Bacteria	Bacteroidetes	Bacteroidia	Bacteroidales	Bacteroidaceae	Bacteroides	Bacteroides intestinalis	unclassified	unclassified
member	2760	-	-	-	-	-	HG4905757	-	-	-	-	-	Bacteria	Bacteroidetes	Bacteroidia	Bacteroidales	Bacteroidaceae	Bacteroides	unclassified	-	-
member	2760	-	-	-	-	-	HG4913292	metabolism	Amino acid transport and metabolism	4AKGR	Psort location Cytoplasmic, score	483216.BACEGG_03030	Bacteria	Bacteroidetes	Bacteroidia	Bacteroidales	Bacteroidaceae	Bacteroides	Bacteroides eggerthii	unclassified	unclassified
member	2760	-	-	-	-	-	HG4913292	-	-	-	-	-	Bacteria	Bacteroidetes	Bacteroidia	Bacteroidales	Bacteroidaceae	Bacteroides	Bacteroides eggerthii CAG:109	-	-
member	2760	-	-	-	-	-	HG4913292	-	-	-	-	-	Bacteria	Bacteroidetes	Bacteroidia	Bacteroidales	Bacteroidaceae	Bacteroides	unclassified	-	-
member	2760	-	-	-	-	-	HG4915753	metabolism	Amino acid transport and metabolism	4AKGR	Psort location Cytoplasmic, score	449673.BACSTE_02109	Bacteria	Bacteroidetes	Bacteroidia	Bacteroidales	Bacteroidaceae	Bacteroides	Bacteroides stercoris	unclassified	unclassified
member	2760	-	-	-	-	-	HG4917300	metabolism	Amino acid transport and metabolism	4AKGR	Psort location Cytoplasmic, score	449673.BACSTE_02109	Bacteria	Bacteroidetes	Bacteroidia	Bacteroidales	Bacteroidaceae	Bacteroides	Bacteroides stercoris	unclassified	unclassified
member	2760	-	-	-	-	-	HG5065854	metabolism	Amino acid transport and metabolism	4AKGR	Psort location Cytoplasmic, score	742727.HMPREF9447_05116	Bacteria	Bacteroidetes	Bacteroidia	Bacteroidales	Bacteroidaceae	Bacteroides	Bacteroides cellulosilyticus	unclassified	unclassified
group	2761	3	48	722	6.37	99.58	HG0208480;HG5394241;HG5394737	cellular processes and signaling	Intracellular trafficking, secretion, and vesicular transport	21Y7G	Part of the Sec protein translocase complex. Interacts with the SecYEG preprotein conducting channel. SecDF uses the proton motive force (PMF) to complete protein translocation after the ATP-dependent function of SecA	742741.HMPREF9475_02162	Bacteria	Firmicutes	Clostridia	Eubacteriales	Lachnospiraceae	Lachnoclostridium	[Clostridium] symbiosum	unclassified	unclassified	0.1	-	0.1	-	0.0	-	0.0	-	3/3	3/3	3/3	3/3	2/3	3/3	3/3	3/3	3/3	3/3	3/3	3/3	0/0	0/0
member	2761	-	-	-	-	-	HG0208480	cellular processes and signaling	Intracellular trafficking, secretion, and vesicular transport	21Y7G	Part of the Sec protein translocase complex. Interacts with the SecYEG preprotein conducting channel. SecDF uses the proton motive force (PMF) to complete protein translocation after the ATP-dependent function of SecA	742741.HMPREF9475_02162	Bacteria	Firmicutes	Clostridia	Eubacteriales	Lachnospiraceae	Lachnoclostridium	[Clostridium] symbiosum	unclassified	unclassified
member	2761	-	-	-	-	-	HG5394241	cellular processes and signaling	Intracellular trafficking, secretion, and vesicular transport	21Y7G	Part of the Sec protein translocase complex. Interacts with the SecYEG preprotein conducting channel. SecDF uses the proton motive force (PMF) to complete protein translocation after the ATP-dependent function of SecA	742741.HMPREF9475_02162	Bacteria	Firmicutes	Clostridia	Eubacteriales	Lachnospiraceae	Lachnoclostridium	[Clostridium] symbiosum	unclassified	unclassified
member	2761	-	-	-	-	-	HG5394737	cellular processes and signaling	Intracellular trafficking, secretion, and vesicular transport	21Y7G	Part of the Sec protein translocase complex. Interacts with the SecYEG preprotein conducting channel. SecDF uses the proton motive force (PMF) to complete protein translocation after the ATP-dependent function of SecA	742740.HMPREF9474_02827	Bacteria	Firmicutes	Clostridia	Eubacteriales	Clostridiaceae	Clostridium	uncultured Clostridium sp.	unclassified	unclassified
member	2761	-	-	-	-	-	HG5394737	-	-	-	-	-	Bacteria	Firmicutes	Clostridia	Eubacteriales	Lachnospiraceae	Lachnoclostridium	[Clostridium] symbiosum	-	-
group	2762	1	-	-	-	-	HG0208577	metabolism	Amino acid transport and metabolism	3F4GP	ABC transporter	1122149.BACN01000083_gene1084	unclassified	unclassified	unclassified	unclassified	unclassified	unclassified	unclassified	unclassified	unclassified	0.1	-	0.1	-	0.0	-	0.0	-	1/1	1/1	1/1	1/1	1/1	0/0	0/0	0/0	0/0	0/0	0/0	0/0	0/0	0/0
member	2762	-	-	-	-	-	HG0208577	metabolism	Amino acid transport and metabolism	3F4GP	ABC transporter	1122149.BACN01000083_gene1084	unclassified	unclassified	unclassified	unclassified	unclassified	unclassified	unclassified	unclassified	unclassified
group	2763	1	-	-	-	-	HG0208700	unclassified	unclassified	unclassified	unclassified	unclassified	Bacteria	Firmicutes	Clostridia	Eubacteriales	Lachnospiraceae	Blautia	Blautia wexlerae	unclassified	unclassified	0.1	-	0.1	-	0.0	-	0.0	-	0/0	0/0	0/0	0/0	0/0	1/1	1/1	1/1	1/1	1/1	1/1	1/1	0/0	0/0
member	2763	-	-	-	-	-	HG0208700	unclassified	unclassified	unclassified	unclassified	unclassified	Bacteria	Firmicutes	Clostridia	Eubacteriales	Lachnospiraceae	Blautia	Blautia wexlerae	unclassified	unclassified
group	2764	23	48	180	27.98	99.48	HG0208811;HG1785593;HG1925535;HG2019741;HG2020670;HG2021206;HG2021296;HG2022516;HG2022841;HG2024045;HG2026037;HG2027816;HG2028523;HG2028651;HG2028691;HG2029821;HG2032193;HG2033316;HG2046655;HG2076832;HG2223607;HG2224246;HG2381044	metabolism	Inorganic ion transport and metabolism	4CZV3	Belongs to the Dps family	various	Bacteria	Actinobacteria	Actinomycetia	Bifidobacteriales	Bifidobacteriaceae	Bifidobacterium	various	unclassified	unclassified	0.1	-	0.1	-	0.0	-	0.0	-	23/23	23/23	23/23	23/23	(6)/23	23/23	23/23	23/23	23/23	23/23	23/23	(9)/23	0/0	0/0
member	2764	-	-	-	-	-	HG0208811	metabolism	Inorganic ion transport and metabolism	4CZV3	Belongs to the Dps family	398513.BBNG_01802	Bacteria	Actinobacteria	Actinomycetia	Bifidobacteriales	Bifidobacteriaceae	Bifidobacterium	Bifidobacterium bifidum	unclassified	unclassified
member	2764	-	-	-	-	-	HG0208811	-	-	-	-	-	Bacteria	Actinobacteria	Actinomycetia	Bifidobacteriales	Bifidobacteriaceae	Bifidobacterium	Bifidobacterium bifidum CAG:234	-	-
member	2764	-	-	-	-	-	HG0208811	-	-	-	-	-	Bacteria	Actinobacteria	Actinomycetia	Bifidobacteriales	Bifidobacteriaceae	Bifidobacterium	Bifidobacterium breve	-	-
member	2764	-	-	-	-	-	HG0208811	-	-	-	-	-	Bacteria	Actinobacteria	Actinomycetia	Bifidobacteriales	Bifidobacteriaceae	Bifidobacterium	Bifidobacterium callitrichos	-	-
member	2764	-	-	-	-	-	HG0208811	-	-	-	-	-	Bacteria	Actinobacteria	Actinomycetia	Bifidobacteriales	Bifidobacteriaceae	Bifidobacterium	Bifidobacterium longum	-	-
member	2764	-	-	-	-	-	HG0208811	-	-	-	-	-	Bacteria	Actinobacteria	Actinomycetia	Bifidobacteriales	Bifidobacteriaceae	Bifidobacterium	Bifidobacterium longum CAG:69	-	-
member	2764	-	-	-	-	-	HG0208811	-	-	-	-	-	Bacteria	Actinobacteria	Actinomycetia	Bifidobacteriales	Bifidobacteriaceae	Bifidobacterium	Bifidobacterium platyrrhinorum	-	-
member	2764	-	-	-	-	-	HG0208811	-	-	-	-	-	Bacteria	Actinobacteria	Actinomycetia	Bifidobacteriales	Bifidobacteriaceae	Bifidobacterium	Bifidobacterium rousetti	-	-
member	2764	-	-	-	-	-	HG0208811	-	-	-	-	-	Bacteria	Actinobacteria	Actinomycetia	Bifidobacteriales	Bifidobacteriaceae	Bifidobacterium	unclassified	-	-
member	2764	-	-	-	-	-	HG0208811	-	-	-	-	-	Bacteria	Actinobacteria	Actinomycetia	Bifidobacteriales	Bifidobacteriaceae	unclassified	Bifidobacteriaceae bacterium MCC01958	-	-
member	2764	-	-	-	-	-	HG0208811	-	-	-	-	-	Bacteria	Actinobacteria	Actinomycetia	Bifidobacteriales	Bifidobacteriaceae	unclassified	Bifidobacteriaceae bacterium MCC01972	-	-
member	2764	-	-	-	-	-	HG0208811	-	-	-	-	-	Bacteria	Actinobacteria	Actinomycetia	Bifidobacteriales	Bifidobacteriaceae	unclassified	Bifidobacteriaceae bacterium MCC01975	-	-
member	2764	-	-	-	-	-	HG0208811	-	-	-	-	-	Bacteria	Actinobacteria	Actinomycetia	Bifidobacteriales	Bifidobacteriaceae	unclassified	Bifidobacteriaceae bacterium MCC01976	-	-
member	2764	-	-	-	-	-	HG0208811	-	-	-	-	-	Bacteria	Actinobacteria	Actinomycetia	Bifidobacteriales	Bifidobacteriaceae	unclassified	Bifidobacteriaceae bacterium MCC01977	-	-
member	2764	-	-	-	-	-	HG0208811	-	-	-	-	-	Bacteria	Actinobacteria	Actinomycetia	Bifidobacteriales	Bifidobacteriaceae	unclassified	Bifidobacteriaceae bacterium MCC01978	-	-
member	2764	-	-	-	-	-	HG0208811	-	-	-	-	-	Bacteria	Actinobacteria	Actinomycetia	Bifidobacteriales	Bifidobacteriaceae	unclassified	Bifidobacteriaceae bacterium MCC01979	-	-
member	2764	-	-	-	-	-	HG0208811	-	-	-	-	-	Bacteria	Actinobacteria	Actinomycetia	Bifidobacteriales	Bifidobacteriaceae	unclassified	Bifidobacteriaceae bacterium MCC01983	-	-
member	2764	-	-	-	-	-	HG0208811	-	-	-	-	-	Bacteria	Actinobacteria	Actinomycetia	Bifidobacteriales	Bifidobacteriaceae	unclassified	Bifidobacteriaceae bacterium MCC01984	-	-
member	2764	-	-	-	-	-	HG0208811	-	-	-	-	-	Bacteria	Actinobacteria	Actinomycetia	Bifidobacteriales	Bifidobacteriaceae	unclassified	Bifidobacteriaceae bacterium MCC01986	-	-
member	2764	-	-	-	-	-	HG0208811	-	-	-	-	-	Bacteria	Actinobacteria	Actinomycetia	Bifidobacteriales	Bifidobacteriaceae	unclassified	Bifidobacteriaceae bacterium MCC01989	-	-
member	2764	-	-	-	-	-	HG0208811	-	-	-	-	-	Bacteria	Actinobacteria	Actinomycetia	Bifidobacteriales	Bifidobacteriaceae	unclassified	Bifidobacteriaceae bacterium MCC01990	-	-
member	2764	-	-	-	-	-	HG0208811	-	-	-	-	-	Bacteria	Actinobacteria	Actinomycetia	Bifidobacteriales	Bifidobacteriaceae	unclassified	Bifidobacteriaceae bacterium MCC02030	-	-
member	2764	-	-	-	-	-	HG1785593	metabolism	Inorganic ion transport and metabolism	4CZV3	Belongs to the Dps family	78344.BIGA_1677	Bacteria	Actinobacteria	Actinomycetia	Bifidobacteriales	Bifidobacteriaceae	Bifidobacterium	Bifidobacterium pullorum	unclassified	unclassified
member	2764	-	-	-	-	-	HG1925535	metabolism	Inorganic ion transport and metabolism	4CZV3	Belongs to the Dps family	326426.Bbr_0016	Bacteria	Actinobacteria	Actinomycetia	Bifidobacteriales	Bifidobacteriaceae	Bifidobacterium	Bifidobacterium breve	unclassified	unclassified
member	2764	-	-	-	-	-	HG1925535	-	-	-	-	-	Bacteria	Actinobacteria	Actinomycetia	Bifidobacteriales	Bifidobacteriaceae	unclassified	Bifidobacteriaceae bacterium MCC01963	-	-
member	2764	-	-	-	-	-	HG2019741	metabolism	Inorganic ion transport and metabolism	4CZV3	Belongs to the Dps family	401473.BDP_0018	Bacteria	Actinobacteria	Actinomycetia	Bifidobacteriales	Bifidobacteriaceae	Bifidobacterium	Bifidobacterium dentium	unclassified	unclassified
member	2764	-	-	-	-	-	HG2019741	-	-	-	-	-	Bacteria	Actinobacteria	Actinomycetia	Bifidobacteriales	Bifidobacteriaceae	Bifidobacterium	Bifidobacterium sp. MSTE12	-	-
member	2764	-	-	-	-	-	HG2019741	-	-	-	-	-	Bacteria	Actinobacteria	Actinomycetia	Bifidobacteriales	Bifidobacteriaceae	Bifidobacterium	unclassified	-	-
member	2764	-	-	-	-	-	HG2019741	-	-	-	-	-	Bacteria	Actinobacteria	Actinomycetia	Bifidobacteriales	Bifidobacteriaceae	unclassified	Bifidobacteriaceae bacterium MCC01970	-	-
member	2764	-	-	-	-	-	HG2020670	metabolism	Inorganic ion transport and metabolism	4CZV3	Belongs to the Dps family	398513.BBNG_01802	Bacteria	Actinobacteria	Actinomycetia	Bifidobacteriales	Bifidobacteriaceae	Bifidobacterium	Bifidobacterium bifidum	unclassified	unclassified
member	2764	-	-	-	-	-	HG2020670	-	-	-	-	-	Bacteria	Actinobacteria	Actinomycetia	Bifidobacteriales	Bifidobacteriaceae	Bifidobacterium	Bifidobacterium bifidum CAG:234	-	-
member	2764	-	-	-	-	-	HG2020670	-	-	-	-	-	Bacteria	Actinobacteria	Actinomycetia	Bifidobacteriales	Bifidobacteriaceae	unclassified	Bifidobacteriaceae bacterium MCC01958	-	-
member	2764	-	-	-	-	-	HG2020670	-	-	-	-	-	Bacteria	Actinobacteria	Actinomycetia	Bifidobacteriales	Bifidobacteriaceae	unclassified	Bifidobacteriaceae bacterium MCC02030	-	-
member	2764	-	-	-	-	-	HG2021206	metabolism	Inorganic ion transport and metabolism	4CZV3	Belongs to the Dps family	326426.Bbr_0016	Bacteria	Actinobacteria	Actinomycetia	Bifidobacteriales	Bifidobacteriaceae	Bifidobacterium	Bifidobacterium longum	unclassified	unclassified
member	2764	-	-	-	-	-	HG2021296	metabolism	Inorganic ion transport and metabolism	4CZV3	Belongs to the Dps family	401473.BDP_0018	Bacteria	Actinobacteria	Actinomycetia	Bifidobacteriales	Bifidobacteriaceae	Bifidobacterium	Bifidobacterium dentium	unclassified	unclassified
member	2764	-	-	-	-	-	HG2022516	metabolism	Inorganic ion transport and metabolism	4CZV3	Belongs to the Dps family	1437610.BREU_2228	Bacteria	Actinobacteria	Actinomycetia	Bifidobacteriales	Bifidobacteriaceae	Bifidobacterium	Bifidobacterium reuteri	unclassified	unclassified
member	2764	-	-	-	-	-	HG2022841	metabolism	Inorganic ion transport and metabolism	4CZV3	Belongs to the Dps family	326426.Bbr_0034	Bacteria	Actinobacteria	Actinomycetia	Bifidobacteriales	Bifidobacteriaceae	Bifidobacterium	Bifidobacterium breve	unclassified	unclassified
member	2764	-	-	-	-	-	HG2024045	metabolism	Inorganic ion transport and metabolism	4CZV3	Belongs to the Dps family	326426.Bbr_0016	Bacteria	Actinobacteria	Actinomycetia	Bifidobacteriales	Bifidobacteriaceae	Bifidobacterium	Bifidobacterium breve	unclassified	unclassified
member	2764	-	-	-	-	-	HG2024045	-	-	-	-	-	Bacteria	Actinobacteria	Actinomycetia	Bifidobacteriales	Bifidobacteriaceae	unclassified	Bifidobacteriaceae bacterium MCC01963	-	-
member	2764	-	-	-	-	-	HG2026037	metabolism	Inorganic ion transport and metabolism	4CZV3	Belongs to the Dps family	216816.GS08_00125	Bacteria	Actinobacteria	Actinomycetia	Bifidobacteriales	Bifidobacteriaceae	Bifidobacterium	Bifidobacterium breve	unclassified	unclassified
member	2764	-	-	-	-	-	HG2026037	-	-	-	-	-	Bacteria	Actinobacteria	Actinomycetia	Bifidobacteriales	Bifidobacteriaceae	Bifidobacterium	Bifidobacterium longum	-	-
member	2764	-	-	-	-	-	HG2026037	-	-	-	-	-	Bacteria	Actinobacteria	Actinomycetia	Bifidobacteriales	Bifidobacteriaceae	Bifidobacterium	unclassified	-	-
member	2764	-	-	-	-	-	HG2027816	metabolism	Inorganic ion transport and metabolism	4CZV3	Belongs to the Dps family	326426.Bbr_0034	Bacteria	Actinobacteria	Actinomycetia	Bifidobacteriales	Bifidobacteriaceae	Bifidobacterium	Bifidobacterium breve	unclassified	unclassified
member	2764	-	-	-	-	-	HG2028523	metabolism	Inorganic ion transport and metabolism	4CZV3	Belongs to the Dps family	326426.Bbr_0016	Bacteria	Actinobacteria	Actinomycetia	Bifidobacteriales	Bifidobacteriaceae	Bifidobacterium	Bifidobacterium breve	unclassified	unclassified
member	2764	-	-	-	-	-	HG2028523	-	-	-	-	-	Bacteria	Actinobacteria	Actinomycetia	Bifidobacteriales	Bifidobacteriaceae	unclassified	Bifidobacteriaceae bacterium MCC01963	-	-
member	2764	-	-	-	-	-	HG2028651	metabolism	Inorganic ion transport and metabolism	4CZV3	Belongs to the Dps family	216816.GS08_00125	Bacteria	Actinobacteria	Actinomycetia	Bifidobacteriales	Bifidobacteriaceae	Bifidobacterium	Bifidobacterium longum	unclassified	unclassified
member	2764	-	-	-	-	-	HG2028651	-	-	-	-	-	Bacteria	Actinobacteria	Actinomycetia	Bifidobacteriales	Bifidobacteriaceae	Bifidobacterium	Bifidobacterium longum CAG:69	-	-
member	2764	-	-	-	-	-	HG2028651	-	-	-	-	-	Bacteria	Actinobacteria	Actinomycetia	Bifidobacteriales	Bifidobacteriaceae	unclassified	Bifidobacteriaceae bacterium MCC01972	-	-
member	2764	-	-	-	-	-	HG2028651	-	-	-	-	-	Bacteria	Actinobacteria	Actinomycetia	Bifidobacteriales	Bifidobacteriaceae	unclassified	Bifidobacteriaceae bacterium MCC01975	-	-
member	2764	-	-	-	-	-	HG2028651	-	-	-	-	-	Bacteria	Actinobacteria	Actinomycetia	Bifidobacteriales	Bifidobacteriaceae	unclassified	Bifidobacteriaceae bacterium MCC01976	-	-
member	2764	-	-	-	-	-	HG2028651	-	-	-	-	-	Bacteria	Actinobacteria	Actinomycetia	Bifidobacteriales	Bifidobacteriaceae	unclassified	Bifidobacteriaceae bacterium MCC01977	-	-
member	2764	-	-	-	-	-	HG2028651	-	-	-	-	-	Bacteria	Actinobacteria	Actinomycetia	Bifidobacteriales	Bifidobacteriaceae	unclassified	Bifidobacteriaceae bacterium MCC01978	-	-
member	2764	-	-	-	-	-	HG2028651	-	-	-	-	-	Bacteria	Actinobacteria	Actinomycetia	Bifidobacteriales	Bifidobacteriaceae	unclassified	Bifidobacteriaceae bacterium MCC01979	-	-
member	2764	-	-	-	-	-	HG2028651	-	-	-	-	-	Bacteria	Actinobacteria	Actinomycetia	Bifidobacteriales	Bifidobacteriaceae	unclassified	Bifidobacteriaceae bacterium MCC01983	-	-
member	2764	-	-	-	-	-	HG2028651	-	-	-	-	-	Bacteria	Actinobacteria	Actinomycetia	Bifidobacteriales	Bifidobacteriaceae	unclassified	Bifidobacteriaceae bacterium MCC01984	-	-
member	2764	-	-	-	-	-	HG2028651	-	-	-	-	-	Bacteria	Actinobacteria	Actinomycetia	Bifidobacteriales	Bifidobacteriaceae	unclassified	Bifidobacteriaceae bacterium MCC01986	-	-
member	2764	-	-	-	-	-	HG2028651	-	-	-	-	-	Bacteria	Actinobacteria	Actinomycetia	Bifidobacteriales	Bifidobacteriaceae	unclassified	Bifidobacteriaceae bacterium MCC01990	-	-
member	2764	-	-	-	-	-	HG2028691	metabolism	Inorganic ion transport and metabolism	4CZV3	Belongs to the Dps family	401473.BDP_0018	Bacteria	Actinobacteria	Actinomycetia	Bifidobacteriales	Bifidobacteriaceae	Bifidobacterium	Bifidobacterium dentium	unclassified	unclassified
member	2764	-	-	-	-	-	HG2029821	metabolism	Inorganic ion transport and metabolism	4CZV3	Belongs to the Dps family	326426.Bbr_0034	Bacteria	Actinobacteria	Actinomycetia	Bifidobacteriales	Bifidobacteriaceae	Bifidobacterium	Bifidobacterium breve	unclassified	unclassified
member	2764	-	-	-	-	-	HG2032193	metabolism	Inorganic ion transport and metabolism	4CZV3	Belongs to the Dps family	401473.BDP_0018	Bacteria	Actinobacteria	Actinomycetia	Bifidobacteriales	Bifidobacteriaceae	Bifidobacterium	Bifidobacterium dentium	unclassified	unclassified
member	2764	-	-	-	-	-	HG2032193	-	-	-	-	-	Bacteria	Actinobacteria	Actinomycetia	Bifidobacteriales	Bifidobacteriaceae	Bifidobacterium	Bifidobacterium sp. MSTE12	-	-
member	2764	-	-	-	-	-	HG2032193	-	-	-	-	-	Bacteria	Actinobacteria	Actinomycetia	Bifidobacteriales	Bifidobacteriaceae	Bifidobacterium	unclassified	-	-
member	2764	-	-	-	-	-	HG2032193	-	-	-	-	-	Bacteria	Actinobacteria	Actinomycetia	Bifidobacteriales	Bifidobacteriaceae	unclassified	Bifidobacteriaceae bacterium MCC01970	-	-
member	2764	-	-	-	-	-	HG2033316	metabolism	Inorganic ion transport and metabolism	4CZV3	Belongs to the Dps family	326426.Bbr_0016	Bacteria	Actinobacteria	Actinomycetia	Bifidobacteriales	Bifidobacteriaceae	Bifidobacterium	Bifidobacterium breve	unclassified	unclassified
member	2764	-	-	-	-	-	HG2033316	-	-	-	-	-	Bacteria	Actinobacteria	Actinomycetia	Bifidobacteriales	Bifidobacteriaceae	unclassified	Bifidobacteriaceae bacterium MCC01961	-	-
member	2764	-	-	-	-	-	HG2033316	-	-	-	-	-	Bacteria	Actinobacteria	Actinomycetia	Bifidobacteriales	Bifidobacteriaceae	unclassified	Bifidobacteriaceae bacterium MCC01968	-	-
member	2764	-	-	-	-	-	HG2033316	-	-	-	-	-	Bacteria	Actinobacteria	Actinomycetia	Bifidobacteriales	Bifidobacteriaceae	unclassified	Bifidobacteriaceae bacterium MCC02039	-	-
member	2764	-	-	-	-	-	HG2046655	metabolism	Inorganic ion transport and metabolism	4CZV3	Belongs to the Dps family	552531.BIF_01657	Bacteria	Actinobacteria	Actinomycetia	Bifidobacteriales	Bifidobacteriaceae	Bifidobacterium	Bifidobacterium animalis	unclassified	unclassified
member	2764	-	-	-	-	-	HG2046655	-	-	-	-	-	Bacteria	Actinobacteria	Actinomycetia	Bifidobacteriales	Bifidobacteriaceae	Bifidobacterium	unclassified	-	-
member	2764	-	-	-	-	-	HG2076832	metabolism	Inorganic ion transport and metabolism	4CZV3	Belongs to the Dps family	552531.BIF_01657	Bacteria	Actinobacteria	Actinomycetia	Bifidobacteriales	Bifidobacteriaceae	Bifidobacterium	Bifidobacterium animalis	unclassified	unclassified
member	2764	-	-	-	-	-	HG2223607	metabolism	Inorganic ion transport and metabolism	4CZV3	Belongs to the Dps family	401473.BDP_0018	Bacteria	Actinobacteria	Actinomycetia	Bifidobacteriales	Bifidobacteriaceae	Bifidobacterium	Bifidobacterium dentium	unclassified	unclassified
member	2764	-	-	-	-	-	HG2224246	metabolism	Inorganic ion transport and metabolism	4CZV3	Belongs to the Dps family	401473.BDP_0018	Bacteria	Actinobacteria	Actinomycetia	Bifidobacteriales	Bifidobacteriaceae	Bifidobacterium	Bifidobacterium dentium	unclassified	unclassified
member	2764	-	-	-	-	-	HG2381044	metabolism	Inorganic ion transport and metabolism	4CZV3	Belongs to the Dps family	216816.GS08_00125	Bacteria	Actinobacteria	Actinomycetia	Bifidobacteriales	Bifidobacteriaceae	Bifidobacterium	Bifidobacterium longum	unclassified	unclassified
member	2764	-	-	-	-	-	HG2381044	-	-	-	-	-	Bacteria	Actinobacteria	Actinomycetia	Bifidobacteriales	Bifidobacteriaceae	Bifidobacterium	Bifidobacterium longum CAG:69	-	-
member	2764	-	-	-	-	-	HG2381044	-	-	-	-	-	Bacteria	Actinobacteria	Actinomycetia	Bifidobacteriales	Bifidobacteriaceae	unclassified	Bifidobacteriaceae bacterium MCC01972	-	-
member	2764	-	-	-	-	-	HG2381044	-	-	-	-	-	Bacteria	Actinobacteria	Actinomycetia	Bifidobacteriales	Bifidobacteriaceae	unclassified	Bifidobacteriaceae bacterium MCC01975	-	-
member	2764	-	-	-	-	-	HG2381044	-	-	-	-	-	Bacteria	Actinobacteria	Actinomycetia	Bifidobacteriales	Bifidobacteriaceae	unclassified	Bifidobacteriaceae bacterium MCC01976	-	-
member	2764	-	-	-	-	-	HG2381044	-	-	-	-	-	Bacteria	Actinobacteria	Actinomycetia	Bifidobacteriales	Bifidobacteriaceae	unclassified	Bifidobacteriaceae bacterium MCC01977	-	-
member	2764	-	-	-	-	-	HG2381044	-	-	-	-	-	Bacteria	Actinobacteria	Actinomycetia	Bifidobacteriales	Bifidobacteriaceae	unclassified	Bifidobacteriaceae bacterium MCC01978	-	-
member	2764	-	-	-	-	-	HG2381044	-	-	-	-	-	Bacteria	Actinobacteria	Actinomycetia	Bifidobacteriales	Bifidobacteriaceae	unclassified	Bifidobacteriaceae bacterium MCC01979	-	-
member	2764	-	-	-	-	-	HG2381044	-	-	-	-	-	Bacteria	Actinobacteria	Actinomycetia	Bifidobacteriales	Bifidobacteriaceae	unclassified	Bifidobacteriaceae bacterium MCC01983	-	-
member	2764	-	-	-	-	-	HG2381044	-	-	-	-	-	Bacteria	Actinobacteria	Actinomycetia	Bifidobacteriales	Bifidobacteriaceae	unclassified	Bifidobacteriaceae bacterium MCC01984	-	-
member	2764	-	-	-	-	-	HG2381044	-	-	-	-	-	Bacteria	Actinobacteria	Actinomycetia	Bifidobacteriales	Bifidobacteriaceae	unclassified	Bifidobacteriaceae bacterium MCC01986	-	-
member	2764	-	-	-	-	-	HG2381044	-	-	-	-	-	Bacteria	Actinobacteria	Actinomycetia	Bifidobacteriales	Bifidobacteriaceae	unclassified	Bifidobacteriaceae bacterium MCC01990	-	-
member	2764	-	-	-	-	-	HG2381044	-	-	-	-	-	Bacteria	Proteobacteria	Alphaproteobacteria	Sphingomonadales	Erythrobacteraceae	Erythrobacter	Erythrobacter sp. SN021	-	-
group	2765	1	-	-	-	-	HG0208992	metabolism	Carbohydrate transport and metabolism	4AP9W	Glycosyl hydrolase family 2, sugar binding domain protein	471870.BACINT_00601	Bacteria	Bacteroidetes	Bacteroidia	Bacteroidales	Bacteroidaceae	Bacteroides	various	alpha-L-rhamnosidase (EC 3.2.1.40); rhamnogalacturonan alpha-L-rhamnohydrolase (EC 3.2.1.174)	GH106	0.1	-	0.1	-	0.0	-	0.0	-	1/1	1/1	1/1	1/1	1/1	1/1	1/1	1/1	1/1	1/1	1/1	1/1	1/1	1/1
member	2765	-	-	-	-	-	HG0208992	metabolism	Carbohydrate transport and metabolism	4AP9W	Glycosyl hydrolase family 2, sugar binding domain protein	471870.BACINT_00601	Bacteria	Bacteroidetes	Bacteroidia	Bacteroidales	Bacteroidaceae	Bacteroides	Bacteroides intestinalis	alpha-L-rhamnosidase (EC 3.2.1.40); rhamnogalacturonan alpha-L-rhamnohydrolase (EC 3.2.1.174)	GH106
member	2765	-	-	-	-	-	HG0208992	-	-	-	-	-	Bacteria	Bacteroidetes	Bacteroidia	Bacteroidales	Bacteroidaceae	Bacteroides	Bacteroides intestinalis CAG:564	-	-
member	2765	-	-	-	-	-	HG0208992	-	-	-	-	-	Bacteria	Bacteroidetes	Bacteroidia	Bacteroidales	Bacteroidaceae	Bacteroides	Bacteroides sp. AM16-24	-	-
group	2766	18	48	228	5.7	94.3	HG0209509;HG0881549;HG1377611;HG1406257;HG1657905;HG1737041;HG1910386;HG1990115;HG2095082;HG2188999;HG2828399;HG2953771;HG2956865;HG2959809;HG2960420;HG2962047;HG2984146;HG3113309	metabolism	Carbohydrate transport and metabolism	various	2-dehydro-3-deoxyphosphogluconate aldolase 4-hydroxy-2-oxoglutarate aldolase	various	Bacteria	Firmicutes	Clostridia	Eubacteriales	Clostridiaceae	Clostridium	various	unclassified	unclassified	0.1	-	0.1	-	0.0	-	0.0	-	18/18	18/18	(8)/18	18/18	(7)/18	17/18	17/18	17/18	17/18	11/18	9/18	(4)/18	0/0	0/0
member	2766	-	-	-	-	-	HG0209509	metabolism	Carbohydrate transport and metabolism	248GA	2-dehydro-3-deoxyphosphogluconate aldolase 4-hydroxy-2-oxoglutarate aldolase	457421.CBFG_00430	Bacteria	Firmicutes	Clostridia	Eubacteriales	Clostridiaceae	Clostridium	Clostridium hathewayi CAG:224	unclassified	unclassified
member	2766	-	-	-	-	-	HG0209509	-	-	-	-	-	Bacteria	Firmicutes	Clostridia	Eubacteriales	Clostridiaceae	Hungatella	Hungatella hathewayi	-	-
member	2766	-	-	-	-	-	HG0209509	-	-	-	-	-	Bacteria	Firmicutes	Clostridia	Eubacteriales	Clostridiaceae	Hungatella	unclassified	-	-
member	2766	-	-	-	-	-	HG0881549	metabolism	Carbohydrate transport and metabolism	22027	2-dehydro-3-deoxyphosphogluconate aldolase 4-hydroxy-2-oxoglutarate aldolase	411902.CLOBOL_01976	Bacteria	Firmicutes	Clostridia	Eubacteriales	Lachnospiraceae	unclassified	Lachnospiraceae bacterium AM48-27BH	unclassified	unclassified
member	2766	-	-	-	-	-	HG1377611	metabolism	Carbohydrate transport and metabolism	22027	2-dehydro-3-deoxyphosphogluconate aldolase 4-hydroxy-2-oxoglutarate aldolase	411902.CLOBOL_01976	Bacteria	Firmicutes	Clostridia	Eubacteriales	Lachnospiraceae	Enterocloster	Enterocloster bolteae	unclassified	unclassified
member	2766	-	-	-	-	-	HG1406257	metabolism	Carbohydrate transport and metabolism	36ETT	2-dehydro-3-deoxyphosphogluconate aldolase 4-hydroxy-2-oxoglutarate aldolase	1163671.JAGI01000002_gene1376	unclassified	unclassified	unclassified	unclassified	unclassified	unclassified	unclassified	unclassified	unclassified
member	2766	-	-	-	-	-	HG1657905	metabolism	Carbohydrate transport and metabolism	248GA	2-dehydro-3-deoxyphosphogluconate aldolase 4-hydroxy-2-oxoglutarate aldolase	457421.CBFG_00430	Bacteria	Firmicutes	Clostridia	Eubacteriales	Clostridiaceae	Hungatella	Hungatella hathewayi	unclassified	unclassified
member	2766	-	-	-	-	-	HG1657905	-	-	-	-	-	Bacteria	Firmicutes	Clostridia	Eubacteriales	Clostridiaceae	Hungatella	unclassified	-	-
member	2766	-	-	-	-	-	HG1737041	metabolism	Carbohydrate transport and metabolism	22027	2-dehydro-3-deoxyphosphogluconate aldolase 4-hydroxy-2-oxoglutarate aldolase	742733.HMPREF9469_00416	Bacteria	Firmicutes	Clostridia	Eubacteriales	Clostridiaceae	Clostridium	Clostridium sp. FS41	unclassified	unclassified
member	2766	-	-	-	-	-	HG1737041	-	-	-	-	-	Bacteria	Firmicutes	Clostridia	Eubacteriales	Clostridiaceae	Clostridium	uncultured Clostridium sp.	-	-
member	2766	-	-	-	-	-	HG1737041	-	-	-	-	-	Bacteria	Firmicutes	Clostridia	Eubacteriales	Lachnospiraceae	Enterocloster	Enterocloster citroniae	-	-
member	2766	-	-	-	-	-	HG1737041	-	-	-	-	-	Bacteria	Firmicutes	Clostridia	Eubacteriales	unclassified	unclassified	unclassified	-	-
member	2766	-	-	-	-	-	HG1910386	metabolism	Carbohydrate transport and metabolism	22027	2-dehydro-3-deoxyphosphogluconate aldolase 4-hydroxy-2-oxoglutarate aldolase	742735.HMPREF9467_03246	Bacteria	Firmicutes	Clostridia	Eubacteriales	Clostridiaceae	Clostridium	Clostridium clostridioforme CAG:132	unclassified	unclassified
member	2766	-	-	-	-	-	HG1910386	-	-	-	-	-	Bacteria	Firmicutes	Clostridia	Eubacteriales	Clostridiaceae	Clostridium	Clostridium clostridioforme CAG:511	-	-
member	2766	-	-	-	-	-	HG1910386	-	-	-	-	-	Bacteria	Firmicutes	Clostridia	Eubacteriales	Clostridiaceae	Clostridium	Clostridium sp. C105KSO14	-	-
member	2766	-	-	-	-	-	HG1910386	-	-	-	-	-	Bacteria	Firmicutes	Clostridia	Eubacteriales	Lachnospiraceae	Enterocloster	Enterocloster clostridioformis	-	-
member	2766	-	-	-	-	-	HG1910386	-	-	-	-	-	Bacteria	Firmicutes	Clostridia	Eubacteriales	Lachnospiraceae	Lachnoclostridium	Lachnoclostridium sp. YL32	-	-
member	2766	-	-	-	-	-	HG1910386	-	-	-	-	-	Bacteria	Firmicutes	Clostridia	Eubacteriales	unclassified	unclassified	unclassified	-	-
member	2766	-	-	-	-	-	HG1990115	metabolism	Carbohydrate transport and metabolism	22027	2-dehydro-3-deoxyphosphogluconate aldolase 4-hydroxy-2-oxoglutarate aldolase	610130.Closa_1654	Bacteria	Firmicutes	Clostridia	Eubacteriales	Clostridiaceae	Hungatella	Hungatella hathewayi	unclassified	unclassified
member	2766	-	-	-	-	-	HG1990115	-	-	-	-	-	Bacteria	Firmicutes	Clostridia	Eubacteriales	Clostridiaceae	Hungatella	unclassified	-	-
member	2766	-	-	-	-	-	HG2095082	metabolism	Carbohydrate transport and metabolism	248GA	2-dehydro-3-deoxyphosphogluconate aldolase 4-hydroxy-2-oxoglutarate aldolase	457421.CBFG_00430	Bacteria	Firmicutes	Clostridia	Eubacteriales	Clostridiaceae	Clostridium	Clostridium sp. AT4	unclassified	unclassified
member	2766	-	-	-	-	-	HG2188999	metabolism	Carbohydrate transport and metabolism	248GA	2-dehydro-3-deoxyphosphogluconate aldolase 4-hydroxy-2-oxoglutarate aldolase	457421.CBFG_00430	Bacteria	Firmicutes	Clostridia	Eubacteriales	Clostridiaceae	Clostridium	Clostridium sp. C5-48	unclassified	unclassified
member	2766	-	-	-	-	-	HG2828399	metabolism	Carbohydrate transport and metabolism	36ETT	2-dehydro-3-deoxyphosphogluconate aldolase 4-hydroxy-2-oxoglutarate aldolase	1163671.JAGI01000002_gene1376	Bacteria	Firmicutes	Clostridia	Eubacteriales	Clostridiaceae	Clostridium	Clostridium sp. AF27-2AA	unclassified	unclassified
member	2766	-	-	-	-	-	HG2953771	metabolism	Carbohydrate transport and metabolism	36ETT	2-dehydro-3-deoxyphosphogluconate aldolase 4-hydroxy-2-oxoglutarate aldolase	1163671.JAGI01000002_gene1376	Bacteria	Firmicutes	Clostridia	Eubacteriales	Clostridiaceae	Clostridium	Clostridium hathewayi CAG:224	unclassified	unclassified
member	2766	-	-	-	-	-	HG2953771	-	-	-	-	-	Bacteria	Firmicutes	Clostridia	Eubacteriales	Clostridiaceae	Hungatella	Hungatella hathewayi	-	-
member	2766	-	-	-	-	-	HG2956865	metabolism	Carbohydrate transport and metabolism	22027	2-dehydro-3-deoxyphosphogluconate aldolase 4-hydroxy-2-oxoglutarate aldolase	411902.CLOBOL_01976	Bacteria	Firmicutes	Clostridia	Eubacteriales	Lachnospiraceae	Enterocloster	Enterocloster asparagiformis	unclassified	unclassified
member	2766	-	-	-	-	-	HG2959809	metabolism	Carbohydrate transport and metabolism	22027	2-dehydro-3-deoxyphosphogluconate aldolase 4-hydroxy-2-oxoglutarate aldolase	411902.CLOBOL_01976	Bacteria	Firmicutes	Clostridia	Eubacteriales	Clostridiaceae	Clostridium	Clostridium sp. AM22-11AC	unclassified	unclassified
member	2766	-	-	-	-	-	HG2959809	-	-	-	-	-	Bacteria	Firmicutes	Clostridia	Eubacteriales	Clostridiaceae	Clostridium	Clostridium sp. AM51-4	-	-
member	2766	-	-	-	-	-	HG2959809	-	-	-	-	-	Bacteria	Firmicutes	Clostridia	Eubacteriales	Clostridiaceae	Clostridium	Clostridium sp. CAG:7	-	-
member	2766	-	-	-	-	-	HG2959809	-	-	-	-	-	Bacteria	Firmicutes	Clostridia	Eubacteriales	Clostridiaceae	Clostridium	unclassified	-	-
member	2766	-	-	-	-	-	HG2960420	metabolism	Carbohydrate transport and metabolism	248GA	2-dehydro-3-deoxyphosphogluconate aldolase 4-hydroxy-2-oxoglutarate aldolase	457421.CBFG_00430	Bacteria	Firmicutes	Clostridia	Eubacteriales	Lachnospiraceae	unclassified	Lachnospiraceae bacterium AM48-27BH	unclassified	unclassified
member	2766	-	-	-	-	-	HG2962047	metabolism	Carbohydrate transport and metabolism	248GA	2-dehydro-3-deoxyphosphogluconate aldolase 4-hydroxy-2-oxoglutarate aldolase	457421.CBFG_00430	Bacteria	Firmicutes	Clostridia	Eubacteriales	Lachnospiraceae	unclassified	unclassified	unclassified	unclassified
member	2766	-	-	-	-	-	HG2962047	-	-	-	-	-	Bacteria	Firmicutes	Clostridia	Eubacteriales	unclassified	unclassified	Clostridiales bacterium 1_7_47FAA	-	-
member	2766	-	-	-	-	-	HG2962047	-	-	-	-	-	Bacteria	Firmicutes	Clostridia	Eubacteriales	unclassified	unclassified	Clostridiales bacterium TF09-2AC	-	-
member	2766	-	-	-	-	-	HG2984146	metabolism	Carbohydrate transport and metabolism	22027	2-dehydro-3-deoxyphosphogluconate aldolase 4-hydroxy-2-oxoglutarate aldolase	411902.CLOBOL_01976	Bacteria	Firmicutes	Clostridia	Eubacteriales	Lachnospiraceae	Enterocloster	Enterocloster bolteae	unclassified	unclassified
member	2766	-	-	-	-	-	HG3113309	metabolism	Carbohydrate transport and metabolism	248GA	2-dehydro-3-deoxyphosphogluconate aldolase 4-hydroxy-2-oxoglutarate aldolase	457421.CBFG_00430	Bacteria	Firmicutes	Clostridia	Eubacteriales	Clostridiaceae	Clostridium	Clostridium sp. AM33-3	unclassified	unclassified
group	2767	26	48	380	12.37	100.0	HG0209627;HG4441370;HG4441592;HG4441848;HG4441889;HG4442465;HG4442523;HG4443042;HG4443298;HG4443410;HG4443834;HG4443858;HG4444074;HG4444446;HG4446003;HG4446720;HG4446947;HG4520651;HG4521036;HG4521335;HG4521907;HG4522738;HG4523273;P0A9S5;P0A9S6;P50173	metabolism	Energy production and conversion	3XMX6	Catalyzes the NAD-dependent oxidation of glycerol to dihydroxyacetone (glycerone). Allows microorganisms to utilize glycerol as a source of carbon under anaerobic conditions. In E.coli, an important role of GldA is also likely to regulate the intracellular level of dihydroxyacetone by catalyzing the reverse reaction, i.e. the conversion of dihydroxyacetone into glycerol. Possesses a broad substrate specificity, since it is also able to oxidize 1,2-propanediol and to reduce glycolaldehyde, methylglyoxal and hydroxyacetone into ethylene glycol, lactaldehyde and 1,2-propanediol, respectively	various	Bacteria	Proteobacteria	Gammaproteobacteria	Enterobacterales	Enterobacteriaceae	Escherichia	Escherichia coli	unclassified	unclassified	0.1	-	0.1	-	0.0	-	0.0	-	26/26	26/26	15/26	15/26	(12)/26	26/26	26/26	26/26	25/26	25/26	15/26	14/26	0/0	0/0
member	2767	-	-	-	-	-	HG0209627	metabolism	Energy production and conversion	3XMX6	Catalyzes the NAD-dependent oxidation of glycerol to dihydroxyacetone (glycerone). Allows microorganisms to utilize glycerol as a source of carbon under anaerobic conditions. In E.coli, an important role of GldA is also likely to regulate the intracellular level of dihydroxyacetone by catalyzing the reverse reaction, i.e. the conversion of dihydroxyacetone into glycerol. Possesses a broad substrate specificity, since it is also able to oxidize 1,2-propanediol and to reduce glycolaldehyde, methylglyoxal and hydroxyacetone into ethylene glycol, lactaldehyde and 1,2-propanediol, respectively	155864.EDL933_5281	Bacteria	Firmicutes	Bacilli	Lactobacillales	Streptococcaceae	Streptococcus	Streptococcus pneumoniae	unclassified	unclassified
member	2767	-	-	-	-	-	HG0209627	-	-	-	-	-	Bacteria	Proteobacteria	Gammaproteobacteria	Enterobacterales	Enterobacteriaceae	Citrobacter	Citrobacter freundii	-	-
member	2767	-	-	-	-	-	HG0209627	-	-	-	-	-	Bacteria	Proteobacteria	Gammaproteobacteria	Enterobacterales	Enterobacteriaceae	Citrobacter	Citrobacter sp. wls711	-	-
member	2767	-	-	-	-	-	HG0209627	-	-	-	-	-	Bacteria	Proteobacteria	Gammaproteobacteria	Enterobacterales	Enterobacteriaceae	Citrobacter	Citrobacter sp. wls718	-	-
member	2767	-	-	-	-	-	HG0209627	-	-	-	-	-	Bacteria	Proteobacteria	Gammaproteobacteria	Enterobacterales	Enterobacteriaceae	Citrobacter	Citrobacter tructae	-	-
member	2767	-	-	-	-	-	HG0209627	-	-	-	-	-	Bacteria	Proteobacteria	Gammaproteobacteria	Enterobacterales	Enterobacteriaceae	Citrobacter	Citrobacter werkmanii	-	-
member	2767	-	-	-	-	-	HG0209627	-	-	-	-	-	Bacteria	Proteobacteria	Gammaproteobacteria	Enterobacterales	Enterobacteriaceae	Citrobacter	unclassified	-	-
member	2767	-	-	-	-	-	HG0209627	-	-	-	-	-	Bacteria	Proteobacteria	Gammaproteobacteria	Enterobacterales	Enterobacteriaceae	Enterobacter	Enterobacter hormaechei	-	-
member	2767	-	-	-	-	-	HG0209627	-	-	-	-	-	Bacteria	Proteobacteria	Gammaproteobacteria	Enterobacterales	Enterobacteriaceae	Enterobacter	Enterobacter sp. EC-NT1	-	-
member	2767	-	-	-	-	-	HG0209627	-	-	-	-	-	Bacteria	Proteobacteria	Gammaproteobacteria	Enterobacterales	Enterobacteriaceae	Escherichia	Escherichia albertii	-	-
member	2767	-	-	-	-	-	HG0209627	-	-	-	-	-	Bacteria	Proteobacteria	Gammaproteobacteria	Enterobacterales	Enterobacteriaceae	Escherichia	Escherichia coli	-	-
member	2767	-	-	-	-	-	HG0209627	-	-	-	-	-	Bacteria	Proteobacteria	Gammaproteobacteria	Enterobacterales	Enterobacteriaceae	Escherichia	Escherichia sp. B1147	-	-
member	2767	-	-	-	-	-	HG0209627	-	-	-	-	-	Bacteria	Proteobacteria	Gammaproteobacteria	Enterobacterales	Enterobacteriaceae	Escherichia	Escherichia sp. E10V10	-	-
member	2767	-	-	-	-	-	HG0209627	-	-	-	-	-	Bacteria	Proteobacteria	Gammaproteobacteria	Enterobacterales	Enterobacteriaceae	Escherichia	Escherichia sp. E10V4	-	-
member	2767	-	-	-	-	-	HG0209627	-	-	-	-	-	Bacteria	Proteobacteria	Gammaproteobacteria	Enterobacterales	Enterobacteriaceae	Escherichia	Escherichia sp. E10V5	-	-
member	2767	-	-	-	-	-	HG0209627	-	-	-	-	-	Bacteria	Proteobacteria	Gammaproteobacteria	Enterobacterales	Enterobacteriaceae	Escherichia	Escherichia sp. E13S3	-	-
member	2767	-	-	-	-	-	HG0209627	-	-	-	-	-	Bacteria	Proteobacteria	Gammaproteobacteria	Enterobacterales	Enterobacteriaceae	Escherichia	Escherichia sp. E14S1	-	-
member	2767	-	-	-	-	-	HG0209627	-	-	-	-	-	Bacteria	Proteobacteria	Gammaproteobacteria	Enterobacterales	Enterobacteriaceae	Escherichia	Escherichia sp. E14V10	-	-
member	2767	-	-	-	-	-	HG0209627	-	-	-	-	-	Bacteria	Proteobacteria	Gammaproteobacteria	Enterobacterales	Enterobacteriaceae	Escherichia	Escherichia sp. E14V5	-	-
member	2767	-	-	-	-	-	HG0209627	-	-	-	-	-	Bacteria	Proteobacteria	Gammaproteobacteria	Enterobacterales	Enterobacteriaceae	Escherichia	Escherichia sp. E14V7	-	-
member	2767	-	-	-	-	-	HG0209627	-	-	-	-	-	Bacteria	Proteobacteria	Gammaproteobacteria	Enterobacterales	Enterobacteriaceae	Escherichia	Escherichia sp. E1S7	-	-
member	2767	-	-	-	-	-	HG0209627	-	-	-	-	-	Bacteria	Proteobacteria	Gammaproteobacteria	Enterobacterales	Enterobacteriaceae	Escherichia	Escherichia sp. E1V33	-	-
member	2767	-	-	-	-	-	HG0209627	-	-	-	-	-	Bacteria	Proteobacteria	Gammaproteobacteria	Enterobacterales	Enterobacteriaceae	Escherichia	Escherichia sp. E2661	-	-
member	2767	-	-	-	-	-	HG0209627	-	-	-	-	-	Bacteria	Proteobacteria	Gammaproteobacteria	Enterobacterales	Enterobacteriaceae	Escherichia	Escherichia sp. E3659	-	-
member	2767	-	-	-	-	-	HG0209627	-	-	-	-	-	Bacteria	Proteobacteria	Gammaproteobacteria	Enterobacterales	Enterobacteriaceae	Escherichia	Escherichia sp. E4208	-	-
member	2767	-	-	-	-	-	HG0209627	-	-	-	-	-	Bacteria	Proteobacteria	Gammaproteobacteria	Enterobacterales	Enterobacteriaceae	Escherichia	Escherichia sp. E4702	-	-
member	2767	-	-	-	-	-	HG0209627	-	-	-	-	-	Bacteria	Proteobacteria	Gammaproteobacteria	Enterobacterales	Enterobacteriaceae	Escherichia	Escherichia sp. E4742	-	-
member	2767	-	-	-	-	-	HG0209627	-	-	-	-	-	Bacteria	Proteobacteria	Gammaproteobacteria	Enterobacterales	Enterobacteriaceae	Escherichia	Escherichia sp. E4930	-	-
member	2767	-	-	-	-	-	HG0209627	-	-	-	-	-	Bacteria	Proteobacteria	Gammaproteobacteria	Enterobacterales	Enterobacteriaceae	Escherichia	Escherichia sp. E5028	-	-
member	2767	-	-	-	-	-	HG0209627	-	-	-	-	-	Bacteria	Proteobacteria	Gammaproteobacteria	Enterobacterales	Enterobacteriaceae	Escherichia	Escherichia sp. HH26CH	-	-
member	2767	-	-	-	-	-	HG0209627	-	-	-	-	-	Bacteria	Proteobacteria	Gammaproteobacteria	Enterobacterales	Enterobacteriaceae	Escherichia	unclassified	-	-
member	2767	-	-	-	-	-	HG0209627	-	-	-	-	-	Bacteria	Proteobacteria	Gammaproteobacteria	Enterobacterales	Enterobacteriaceae	Klebsiella	Klebsiella oxytoca	-	-
member	2767	-	-	-	-	-	HG0209627	-	-	-	-	-	Bacteria	Proteobacteria	Gammaproteobacteria	Enterobacterales	Enterobacteriaceae	Klebsiella	Klebsiella pneumoniae	-	-
member	2767	-	-	-	-	-	HG0209627	-	-	-	-	-	Bacteria	Proteobacteria	Gammaproteobacteria	Enterobacterales	Enterobacteriaceae	Klebsiella	Klebsiella variicola	-	-
member	2767	-	-	-	-	-	HG0209627	-	-	-	-	-	Bacteria	Proteobacteria	Gammaproteobacteria	Enterobacterales	Enterobacteriaceae	Salmonella	Salmonella sp. HNK130	-	-
member	2767	-	-	-	-	-	HG0209627	-	-	-	-	-	Bacteria	Proteobacteria	Gammaproteobacteria	Enterobacterales	Enterobacteriaceae	Salmonella	Salmonella sp. S13	-	-
member	2767	-	-	-	-	-	HG0209627	-	-	-	-	-	Bacteria	Proteobacteria	Gammaproteobacteria	Enterobacterales	Enterobacteriaceae	Shigella	Shigella boydii	-	-
member	2767	-	-	-	-	-	HG0209627	-	-	-	-	-	Bacteria	Proteobacteria	Gammaproteobacteria	Enterobacterales	Enterobacteriaceae	Shigella	Shigella dysenteriae	-	-
member	2767	-	-	-	-	-	HG0209627	-	-	-	-	-	Bacteria	Proteobacteria	Gammaproteobacteria	Enterobacterales	Enterobacteriaceae	Shigella	Shigella genomosp. SF-2015	-	-
member	2767	-	-	-	-	-	HG0209627	-	-	-	-	-	Bacteria	Proteobacteria	Gammaproteobacteria	Enterobacterales	Enterobacteriaceae	Shigella	Shigella sp. FC2928	-	-
member	2767	-	-	-	-	-	HG0209627	-	-	-	-	-	Bacteria	Proteobacteria	Gammaproteobacteria	Enterobacterales	Enterobacteriaceae	Shigella	Shigella sp. FC569	-	-
member	2767	-	-	-	-	-	HG0209627	-	-	-	-	-	Bacteria	Proteobacteria	Gammaproteobacteria	Enterobacterales	Enterobacteriaceae	Shigella	Shigella sp. PAMC 28760	-	-
member	2767	-	-	-	-	-	HG0209627	-	-	-	-	-	Bacteria	Proteobacteria	Gammaproteobacteria	Enterobacterales	Enterobacteriaceae	unclassified	Enterobacteriaceae bacterium TzEc051	-	-
member	2767	-	-	-	-	-	HG0209627	-	-	-	-	-	Bacteria	Proteobacteria	Gammaproteobacteria	Enterobacterales	Enterobacteriaceae	unclassified	Enterobacteriaceae bacterium TzEc052	-	-
member	2767	-	-	-	-	-	HG0209627	-	-	-	-	-	Bacteria	Proteobacteria	Gammaproteobacteria	Enterobacterales	Enterobacteriaceae	unclassified	Enterobacteriaceae bacterium TzEc077	-	-
member	2767	-	-	-	-	-	HG0209627	-	-	-	-	-	Bacteria	Proteobacteria	Gammaproteobacteria	Enterobacterales	Enterobacteriaceae	unclassified	unclassified	-	-
member	2767	-	-	-	-	-	HG4441370	metabolism	Energy production and conversion	3WW6G	Iron-containing alcohol dehydrogenase	637910.ROD_37991	Bacteria	Proteobacteria	Gammaproteobacteria	Enterobacterales	Enterobacteriaceae	Citrobacter	Citrobacter rodentium	unclassified	unclassified
```
