## Supplementary material for "A metaproteomics-based meta study of samples from patients with inflammatory bowel disease identifies potential markers for diagnosis and therapy monitoring": SupplementaryFile3.txt (part 189 of 297)

```
member	2767	-	-	-	-	-	HG4441592	metabolism	Energy production and conversion	3XMX6	Catalyzes the NAD-dependent oxidation of glycerol to dihydroxyacetone (glycerone). Allows microorganisms to utilize glycerol as a source of carbon under anaerobic conditions. In E.coli, an important role of GldA is also likely to regulate the intracellular level of dihydroxyacetone by catalyzing the reverse reaction, i.e. the conversion of dihydroxyacetone into glycerol. Possesses a broad substrate specificity, since it is also able to oxidize 1,2-propanediol and to reduce glycolaldehyde, methylglyoxal and hydroxyacetone into ethylene glycol, lactaldehyde and 1,2-propanediol, respectively	199310.c4904	Bacteria	Proteobacteria	Gammaproteobacteria	Enterobacterales	Enterobacteriaceae	Escherichia	Escherichia coli	unclassified	unclassified
member	2767	-	-	-	-	-	HG4441592	-	-	-	-	-	Bacteria	Proteobacteria	Gammaproteobacteria	Enterobacterales	Enterobacteriaceae	unclassified	unclassified	-	-
member	2767	-	-	-	-	-	HG4441848	metabolism	Energy production and conversion	3X0F1	Dehydrogenase	716541.ECL_05035	Bacteria	Proteobacteria	Gammaproteobacteria	Enterobacterales	Enterobacteriaceae	Enterobacter	unclassified	unclassified	unclassified
member	2767	-	-	-	-	-	HG4441889	metabolism	Energy production and conversion	3WW6G	Iron-containing alcohol dehydrogenase	469595.CSAG_04588	Bacteria	Proteobacteria	Gammaproteobacteria	Enterobacterales	Enterobacteriaceae	Citrobacter	Citrobacter portucalensis	unclassified	unclassified
member	2767	-	-	-	-	-	HG4441889	-	-	-	-	-	Bacteria	Proteobacteria	Gammaproteobacteria	Enterobacterales	Enterobacteriaceae	Citrobacter	Citrobacter sp. AAK_AS5	-	-
member	2767	-	-	-	-	-	HG4441889	-	-	-	-	-	Bacteria	Proteobacteria	Gammaproteobacteria	Enterobacterales	Enterobacteriaceae	Citrobacter	Citrobacter sp. MH181794	-	-
member	2767	-	-	-	-	-	HG4441889	-	-	-	-	-	Bacteria	Proteobacteria	Gammaproteobacteria	Enterobacterales	Enterobacteriaceae	Citrobacter	Citrobacter youngae	-	-
member	2767	-	-	-	-	-	HG4441889	-	-	-	-	-	Bacteria	Proteobacteria	Gammaproteobacteria	Enterobacterales	Enterobacteriaceae	Citrobacter	unclassified	-	-
member	2767	-	-	-	-	-	HG4441889	-	-	-	-	-	Bacteria	Proteobacteria	Gammaproteobacteria	Enterobacterales	Enterobacteriaceae	Enterobacter	Enterobacter cloacae	-	-
member	2767	-	-	-	-	-	HG4442465	metabolism	Energy production and conversion	3XMX6	Catalyzes the NAD-dependent oxidation of glycerol to dihydroxyacetone (glycerone). Allows microorganisms to utilize glycerol as a source of carbon under anaerobic conditions. In E.coli, an important role of GldA is also likely to regulate the intracellular level of dihydroxyacetone by catalyzing the reverse reaction, i.e. the conversion of dihydroxyacetone into glycerol. Possesses a broad substrate specificity, since it is also able to oxidize 1,2-propanediol and to reduce glycolaldehyde, methylglyoxal and hydroxyacetone into ethylene glycol, lactaldehyde and 1,2-propanediol, respectively	155864.EDL933_5281	Bacteria	Proteobacteria	Gammaproteobacteria	Enterobacterales	Enterobacteriaceae	Escherichia	Escherichia coli	unclassified	unclassified
member	2767	-	-	-	-	-	HG4442523	metabolism	Energy production and conversion	1RN9F	glycerol dehydrogenase	573.JG24_26180	Bacteria	Proteobacteria	Gammaproteobacteria	Enterobacterales	Enterobacteriaceae	Klebsiella	Klebsiella aerogenes	unclassified	unclassified
member	2767	-	-	-	-	-	HG4442523	-	-	-	-	-	Bacteria	Proteobacteria	Gammaproteobacteria	Enterobacterales	Enterobacteriaceae	Klebsiella	Klebsiella pneumoniae	-	-
member	2767	-	-	-	-	-	HG4442523	-	-	-	-	-	Bacteria	Proteobacteria	Gammaproteobacteria	Enterobacterales	Enterobacteriaceae	Klebsiella	unclassified	-	-
member	2767	-	-	-	-	-	HG4443042	metabolism	Energy production and conversion	3XMX6	Catalyzes the NAD-dependent oxidation of glycerol to dihydroxyacetone (glycerone). Allows microorganisms to utilize glycerol as a source of carbon under anaerobic conditions. In E.coli, an important role of GldA is also likely to regulate the intracellular level of dihydroxyacetone by catalyzing the reverse reaction, i.e. the conversion of dihydroxyacetone into glycerol. Possesses a broad substrate specificity, since it is also able to oxidize 1,2-propanediol and to reduce glycolaldehyde, methylglyoxal and hydroxyacetone into ethylene glycol, lactaldehyde and 1,2-propanediol, respectively	199310.c4904	Bacteria	Proteobacteria	Gammaproteobacteria	Enterobacterales	Enterobacteriaceae	Escherichia	Escherichia coli	unclassified	unclassified
member	2767	-	-	-	-	-	HG4443298	metabolism	Energy production and conversion	3WW6G	Iron-containing alcohol dehydrogenase	500640.CIT292_08939	Bacteria	Proteobacteria	Gammaproteobacteria	Enterobacterales	Enterobacteriaceae	Citrobacter	Citrobacter braakii	unclassified	unclassified
member	2767	-	-	-	-	-	HG4443298	-	-	-	-	-	Bacteria	Proteobacteria	Gammaproteobacteria	Enterobacterales	Enterobacteriaceae	Citrobacter	Citrobacter freundii	-	-
member	2767	-	-	-	-	-	HG4443298	-	-	-	-	-	Bacteria	Proteobacteria	Gammaproteobacteria	Enterobacterales	Enterobacteriaceae	Citrobacter	Citrobacter youngae	-	-
member	2767	-	-	-	-	-	HG4443298	-	-	-	-	-	Bacteria	Proteobacteria	Gammaproteobacteria	Enterobacterales	unclassified	unclassified	unclassified	-	-
member	2767	-	-	-	-	-	HG4443410	metabolism	Energy production and conversion	3XMX6	Catalyzes the NAD-dependent oxidation of glycerol to dihydroxyacetone (glycerone). Allows microorganisms to utilize glycerol as a source of carbon under anaerobic conditions. In E.coli, an important role of GldA is also likely to regulate the intracellular level of dihydroxyacetone by catalyzing the reverse reaction, i.e. the conversion of dihydroxyacetone into glycerol. Possesses a broad substrate specificity, since it is also able to oxidize 1,2-propanediol and to reduce glycolaldehyde, methylglyoxal and hydroxyacetone into ethylene glycol, lactaldehyde and 1,2-propanediol, respectively	199310.c4904	Bacteria	Firmicutes	Bacilli	Lactobacillales	Streptococcaceae	Streptococcus	Streptococcus pneumoniae	unclassified	unclassified
member	2767	-	-	-	-	-	HG4443410	-	-	-	-	-	Bacteria	Proteobacteria	Gammaproteobacteria	Enterobacterales	Enterobacteriaceae	Enterobacter	Enterobacter hormaechei	-	-
member	2767	-	-	-	-	-	HG4443410	-	-	-	-	-	Bacteria	Proteobacteria	Gammaproteobacteria	Enterobacterales	Enterobacteriaceae	Enterobacter	Enterobacter sp. EC-NT1	-	-
member	2767	-	-	-	-	-	HG4443410	-	-	-	-	-	Bacteria	Proteobacteria	Gammaproteobacteria	Enterobacterales	Enterobacteriaceae	Escherichia	Escherichia coli	-	-
member	2767	-	-	-	-	-	HG4443410	-	-	-	-	-	Bacteria	Proteobacteria	Gammaproteobacteria	Enterobacterales	Enterobacteriaceae	Klebsiella	Klebsiella oxytoca	-	-
member	2767	-	-	-	-	-	HG4443410	-	-	-	-	-	Bacteria	Proteobacteria	Gammaproteobacteria	Enterobacterales	Enterobacteriaceae	Klebsiella	Klebsiella pneumoniae	-	-
member	2767	-	-	-	-	-	HG4443410	-	-	-	-	-	Bacteria	Proteobacteria	Gammaproteobacteria	Enterobacterales	Enterobacteriaceae	Salmonella	Salmonella sp. HNK130	-	-
member	2767	-	-	-	-	-	HG4443410	-	-	-	-	-	Bacteria	Proteobacteria	Gammaproteobacteria	Enterobacterales	Enterobacteriaceae	Salmonella	Salmonella sp. S13	-	-
member	2767	-	-	-	-	-	HG4443410	-	-	-	-	-	Bacteria	Proteobacteria	Gammaproteobacteria	Enterobacterales	Enterobacteriaceae	Shigella	Shigella boydii	-	-
member	2767	-	-	-	-	-	HG4443410	-	-	-	-	-	Bacteria	Proteobacteria	Gammaproteobacteria	Enterobacterales	Enterobacteriaceae	Shigella	Shigella sp. PAMC 28760	-	-
member	2767	-	-	-	-	-	HG4443410	-	-	-	-	-	Bacteria	Proteobacteria	Gammaproteobacteria	Enterobacterales	Enterobacteriaceae	unclassified	Enterobacteriaceae bacterium TzEc051	-	-
member	2767	-	-	-	-	-	HG4443410	-	-	-	-	-	Bacteria	Proteobacteria	Gammaproteobacteria	Enterobacterales	Enterobacteriaceae	unclassified	Enterobacteriaceae bacterium TzEc052	-	-
member	2767	-	-	-	-	-	HG4443410	-	-	-	-	-	Bacteria	Proteobacteria	Gammaproteobacteria	Enterobacterales	Enterobacteriaceae	unclassified	Enterobacteriaceae bacterium TzEc077	-	-
member	2767	-	-	-	-	-	HG4443410	-	-	-	-	-	Bacteria	Proteobacteria	Gammaproteobacteria	Enterobacterales	Enterobacteriaceae	unclassified	unclassified	-	-
member	2767	-	-	-	-	-	HG4443834	metabolism	Energy production and conversion	1RN9F	glycerol dehydrogenase	573.JG24_26180	Bacteria	Proteobacteria	Gammaproteobacteria	Enterobacterales	Enterobacteriaceae	Klebsiella	Klebsiella variicola	unclassified	unclassified
member	2767	-	-	-	-	-	HG4443858	metabolism	Energy production and conversion	3XMX6	Catalyzes the NAD-dependent oxidation of glycerol to dihydroxyacetone (glycerone). Allows microorganisms to utilize glycerol as a source of carbon under anaerobic conditions. In E.coli, an important role of GldA is also likely to regulate the intracellular level of dihydroxyacetone by catalyzing the reverse reaction, i.e. the conversion of dihydroxyacetone into glycerol. Possesses a broad substrate specificity, since it is also able to oxidize 1,2-propanediol and to reduce glycolaldehyde, methylglyoxal and hydroxyacetone into ethylene glycol, lactaldehyde and 1,2-propanediol, respectively	199310.c4904	Bacteria	Proteobacteria	Gammaproteobacteria	Enterobacterales	Enterobacteriaceae	Escherichia	Escherichia coli	unclassified	unclassified
member	2767	-	-	-	-	-	HG4444074	metabolism	Energy production and conversion	1RN9F	glycerol dehydrogenase	573.JG24_26180	Bacteria	Proteobacteria	Gammaproteobacteria	Enterobacterales	Enterobacteriaceae	Klebsiella	Klebsiella variicola	unclassified	unclassified
member	2767	-	-	-	-	-	HG4444446	metabolism	Energy production and conversion	3XMX6	Catalyzes the NAD-dependent oxidation of glycerol to dihydroxyacetone (glycerone). Allows microorganisms to utilize glycerol as a source of carbon under anaerobic conditions. In E.coli, an important role of GldA is also likely to regulate the intracellular level of dihydroxyacetone by catalyzing the reverse reaction, i.e. the conversion of dihydroxyacetone into glycerol. Possesses a broad substrate specificity, since it is also able to oxidize 1,2-propanediol and to reduce glycolaldehyde, methylglyoxal and hydroxyacetone into ethylene glycol, lactaldehyde and 1,2-propanediol, respectively	502347.ESCAB7627_4070	Bacteria	Proteobacteria	Gammaproteobacteria	Enterobacterales	Enterobacteriaceae	Escherichia	Escherichia albertii	unclassified	unclassified
member	2767	-	-	-	-	-	HG4446003	metabolism	Energy production and conversion	1RN9F	glycerol dehydrogenase	1286170.RORB6_18115	Bacteria	Proteobacteria	Gammaproteobacteria	Enterobacterales	Enterobacteriaceae	Raoultella	Raoultella ornithinolytica	unclassified	unclassified
member	2767	-	-	-	-	-	HG4446003	-	-	-	-	-	Bacteria	Proteobacteria	Gammaproteobacteria	Enterobacterales	Enterobacteriaceae	Raoultella	Raoultella sp. X13	-	-
member	2767	-	-	-	-	-	HG4446003	-	-	-	-	-	Bacteria	Proteobacteria	Gammaproteobacteria	Enterobacterales	Enterobacteriaceae	Raoultella	unclassified	-	-
member	2767	-	-	-	-	-	HG4446720	metabolism	Energy production and conversion	3WW6G	Iron-containing alcohol dehydrogenase	1218086.BBNB01000017_gene1810	Bacteria	Proteobacteria	Gammaproteobacteria	Enterobacterales	Enterobacteriaceae	Citrobacter	Citrobacter koseri	unclassified	unclassified
member	2767	-	-	-	-	-	HG4446720	-	-	-	-	-	Bacteria	Proteobacteria	Gammaproteobacteria	Enterobacterales	Enterobacteriaceae	Citrobacter	unclassified	-	-
member	2767	-	-	-	-	-	HG4446720	-	-	-	-	-	Bacteria	Proteobacteria	Gammaproteobacteria	Enterobacterales	Enterobacteriaceae	Salmonella	Salmonella sp. HMSC13B08	-	-
member	2767	-	-	-	-	-	HG4446947	metabolism	Energy production and conversion	3ZM1X	Iron-containing alcohol dehydrogenase	90371.CY43_21480	Bacteria	Proteobacteria	Gammaproteobacteria	Enterobacterales	Enterobacteriaceae	Salmonella	Salmonella enterica	unclassified	unclassified
member	2767	-	-	-	-	-	HG4446947	-	-	-	-	-	Bacteria	Proteobacteria	Gammaproteobacteria	Enterobacterales	Enterobacteriaceae	Salmonella	Salmonella sp. 3DZ2-4SM	-	-
member	2767	-	-	-	-	-	HG4446947	-	-	-	-	-	Bacteria	Proteobacteria	Gammaproteobacteria	Enterobacterales	Enterobacteriaceae	Salmonella	unclassified	-	-
member	2767	-	-	-	-	-	HG4520651	metabolism	Energy production and conversion	3XMX6	Catalyzes the NAD-dependent oxidation of glycerol to dihydroxyacetone (glycerone). Allows microorganisms to utilize glycerol as a source of carbon under anaerobic conditions. In E.coli, an important role of GldA is also likely to regulate the intracellular level of dihydroxyacetone by catalyzing the reverse reaction, i.e. the conversion of dihydroxyacetone into glycerol. Possesses a broad substrate specificity, since it is also able to oxidize 1,2-propanediol and to reduce glycolaldehyde, methylglyoxal and hydroxyacetone into ethylene glycol, lactaldehyde and 1,2-propanediol, respectively	199310.c4904	Bacteria	Proteobacteria	Gammaproteobacteria	Enterobacterales	Enterobacteriaceae	Escherichia	Escherichia coli	unclassified	unclassified
member	2767	-	-	-	-	-	HG4521036	metabolism	Energy production and conversion	3XMX6	Catalyzes the NAD-dependent oxidation of glycerol to dihydroxyacetone (glycerone). Allows microorganisms to utilize glycerol as a source of carbon under anaerobic conditions. In E.coli, an important role of GldA is also likely to regulate the intracellular level of dihydroxyacetone by catalyzing the reverse reaction, i.e. the conversion of dihydroxyacetone into glycerol. Possesses a broad substrate specificity, since it is also able to oxidize 1,2-propanediol and to reduce glycolaldehyde, methylglyoxal and hydroxyacetone into ethylene glycol, lactaldehyde and 1,2-propanediol, respectively	199310.c4904	Bacteria	Proteobacteria	Gammaproteobacteria	Enterobacterales	Enterobacteriaceae	Escherichia	Escherichia coli	unclassified	unclassified
member	2767	-	-	-	-	-	HG4521335	metabolism	Energy production and conversion	3XMX6	Catalyzes the NAD-dependent oxidation of glycerol to dihydroxyacetone (glycerone). Allows microorganisms to utilize glycerol as a source of carbon under anaerobic conditions. In E.coli, an important role of GldA is also likely to regulate the intracellular level of dihydroxyacetone by catalyzing the reverse reaction, i.e. the conversion of dihydroxyacetone into glycerol. Possesses a broad substrate specificity, since it is also able to oxidize 1,2-propanediol and to reduce glycolaldehyde, methylglyoxal and hydroxyacetone into ethylene glycol, lactaldehyde and 1,2-propanediol, respectively	199310.c4904	Bacteria	Proteobacteria	Gammaproteobacteria	Enterobacterales	Enterobacteriaceae	Escherichia	Escherichia coli	unclassified	unclassified
member	2767	-	-	-	-	-	HG4521907	metabolism	Energy production and conversion	3XMX6	Catalyzes the NAD-dependent oxidation of glycerol to dihydroxyacetone (glycerone). Allows microorganisms to utilize glycerol as a source of carbon under anaerobic conditions. In E.coli, an important role of GldA is also likely to regulate the intracellular level of dihydroxyacetone by catalyzing the reverse reaction, i.e. the conversion of dihydroxyacetone into glycerol. Possesses a broad substrate specificity, since it is also able to oxidize 1,2-propanediol and to reduce glycolaldehyde, methylglyoxal and hydroxyacetone into ethylene glycol, lactaldehyde and 1,2-propanediol, respectively	199310.c4904	Bacteria	Proteobacteria	Gammaproteobacteria	Enterobacterales	Enterobacteriaceae	Escherichia	Escherichia coli	unclassified	unclassified
member	2767	-	-	-	-	-	HG4522738	metabolism	Energy production and conversion	3XMX6	Catalyzes the NAD-dependent oxidation of glycerol to dihydroxyacetone (glycerone). Allows microorganisms to utilize glycerol as a source of carbon under anaerobic conditions. In E.coli, an important role of GldA is also likely to regulate the intracellular level of dihydroxyacetone by catalyzing the reverse reaction, i.e. the conversion of dihydroxyacetone into glycerol. Possesses a broad substrate specificity, since it is also able to oxidize 1,2-propanediol and to reduce glycolaldehyde, methylglyoxal and hydroxyacetone into ethylene glycol, lactaldehyde and 1,2-propanediol, respectively	199310.c4904	Bacteria	Proteobacteria	Gammaproteobacteria	Enterobacterales	Enterobacteriaceae	Escherichia	Escherichia coli	unclassified	unclassified
member	2767	-	-	-	-	-	HG4523273	metabolism	Energy production and conversion	3XMX6	Catalyzes the NAD-dependent oxidation of glycerol to dihydroxyacetone (glycerone). Allows microorganisms to utilize glycerol as a source of carbon under anaerobic conditions. In E.coli, an important role of GldA is also likely to regulate the intracellular level of dihydroxyacetone by catalyzing the reverse reaction, i.e. the conversion of dihydroxyacetone into glycerol. Possesses a broad substrate specificity, since it is also able to oxidize 1,2-propanediol and to reduce glycolaldehyde, methylglyoxal and hydroxyacetone into ethylene glycol, lactaldehyde and 1,2-propanediol, respectively	199310.c4904	Bacteria	Proteobacteria	Gammaproteobacteria	Enterobacterales	Enterobacteriaceae	Escherichia	Escherichia coli	unclassified	unclassified
member	2767	-	-	-	-	-	HG4523273	-	-	-	-	-	Bacteria	Proteobacteria	Gammaproteobacteria	Enterobacterales	Enterobacteriaceae	Klebsiella	Klebsiella pneumoniae	-	-
member	2767	-	-	-	-	-	P0A9S5	metabolism	Energy production and conversion	3XMX6	Catalyzes the NAD-dependent oxidation of glycerol to dihydroxyacetone (glycerone). Allows microorganisms to utilize glycerol as a source of carbon under anaerobic conditions. In E.coli, an important role of GldA is also likely to regulate the intracellular level of dihydroxyacetone by catalyzing the reverse reaction, i.e. the conversion of dihydroxyacetone into glycerol. Possesses a broad substrate specificity, since it is also able to oxidize 1,2-propanediol and to reduce glycolaldehyde, methylglyoxal and hydroxyacetone into ethylene glycol, lactaldehyde and 1,2-propanediol, respectively	199310.c4904	Bacteria	Firmicutes	Bacilli	Lactobacillales	Streptococcaceae	Streptococcus	Streptococcus pneumoniae	unclassified	unclassified
member	2767	-	-	-	-	-	P0A9S5	-	-	-	-	-	Bacteria	Proteobacteria	Gammaproteobacteria	Enterobacterales	Enterobacteriaceae	Enterobacter	Enterobacter hormaechei	-	-
member	2767	-	-	-	-	-	P0A9S5	-	-	-	-	-	Bacteria	Proteobacteria	Gammaproteobacteria	Enterobacterales	Enterobacteriaceae	Enterobacter	Enterobacter sp. EC-NT1	-	-
member	2767	-	-	-	-	-	P0A9S5	-	-	-	-	-	Bacteria	Proteobacteria	Gammaproteobacteria	Enterobacterales	Enterobacteriaceae	Escherichia	Escherichia coli	-	-
member	2767	-	-	-	-	-	P0A9S5	-	-	-	-	-	Bacteria	Proteobacteria	Gammaproteobacteria	Enterobacterales	Enterobacteriaceae	Klebsiella	Klebsiella oxytoca	-	-
member	2767	-	-	-	-	-	P0A9S5	-	-	-	-	-	Bacteria	Proteobacteria	Gammaproteobacteria	Enterobacterales	Enterobacteriaceae	Klebsiella	Klebsiella pneumoniae	-	-
member	2767	-	-	-	-	-	P0A9S5	-	-	-	-	-	Bacteria	Proteobacteria	Gammaproteobacteria	Enterobacterales	Enterobacteriaceae	Salmonella	Salmonella sp. HNK130	-	-
member	2767	-	-	-	-	-	P0A9S5	-	-	-	-	-	Bacteria	Proteobacteria	Gammaproteobacteria	Enterobacterales	Enterobacteriaceae	Salmonella	Salmonella sp. S13	-	-
member	2767	-	-	-	-	-	P0A9S5	-	-	-	-	-	Bacteria	Proteobacteria	Gammaproteobacteria	Enterobacterales	Enterobacteriaceae	Shigella	Shigella boydii	-	-
member	2767	-	-	-	-	-	P0A9S5	-	-	-	-	-	Bacteria	Proteobacteria	Gammaproteobacteria	Enterobacterales	Enterobacteriaceae	Shigella	Shigella sp. PAMC 28760	-	-
member	2767	-	-	-	-	-	P0A9S5	-	-	-	-	-	Bacteria	Proteobacteria	Gammaproteobacteria	Enterobacterales	Enterobacteriaceae	unclassified	Enterobacteriaceae bacterium TzEc051	-	-
member	2767	-	-	-	-	-	P0A9S5	-	-	-	-	-	Bacteria	Proteobacteria	Gammaproteobacteria	Enterobacterales	Enterobacteriaceae	unclassified	Enterobacteriaceae bacterium TzEc052	-	-
member	2767	-	-	-	-	-	P0A9S5	-	-	-	-	-	Bacteria	Proteobacteria	Gammaproteobacteria	Enterobacterales	Enterobacteriaceae	unclassified	Enterobacteriaceae bacterium TzEc077	-	-
member	2767	-	-	-	-	-	P0A9S5	-	-	-	-	-	Bacteria	Proteobacteria	Gammaproteobacteria	Enterobacterales	Enterobacteriaceae	unclassified	unclassified	-	-
member	2767	-	-	-	-	-	P0A9S6	metabolism	Energy production and conversion	3XMX6	Catalyzes the NAD-dependent oxidation of glycerol to dihydroxyacetone (glycerone). Allows microorganisms to utilize glycerol as a source of carbon under anaerobic conditions. In E.coli, an important role of GldA is also likely to regulate the intracellular level of dihydroxyacetone by catalyzing the reverse reaction, i.e. the conversion of dihydroxyacetone into glycerol. Possesses a broad substrate specificity, since it is also able to oxidize 1,2-propanediol and to reduce glycolaldehyde, methylglyoxal and hydroxyacetone into ethylene glycol, lactaldehyde and 1,2-propanediol, respectively	199310.c4904	Bacteria	Firmicutes	Bacilli	Lactobacillales	Streptococcaceae	Streptococcus	Streptococcus pneumoniae	unclassified	unclassified
member	2767	-	-	-	-	-	P0A9S6	-	-	-	-	-	Bacteria	Proteobacteria	Gammaproteobacteria	Enterobacterales	Enterobacteriaceae	Enterobacter	Enterobacter hormaechei	-	-
member	2767	-	-	-	-	-	P0A9S6	-	-	-	-	-	Bacteria	Proteobacteria	Gammaproteobacteria	Enterobacterales	Enterobacteriaceae	Enterobacter	Enterobacter sp. EC-NT1	-	-
member	2767	-	-	-	-	-	P0A9S6	-	-	-	-	-	Bacteria	Proteobacteria	Gammaproteobacteria	Enterobacterales	Enterobacteriaceae	Escherichia	Escherichia coli	-	-
member	2767	-	-	-	-	-	P0A9S6	-	-	-	-	-	Bacteria	Proteobacteria	Gammaproteobacteria	Enterobacterales	Enterobacteriaceae	Klebsiella	Klebsiella oxytoca	-	-
member	2767	-	-	-	-	-	P0A9S6	-	-	-	-	-	Bacteria	Proteobacteria	Gammaproteobacteria	Enterobacterales	Enterobacteriaceae	Klebsiella	Klebsiella pneumoniae	-	-
member	2767	-	-	-	-	-	P0A9S6	-	-	-	-	-	Bacteria	Proteobacteria	Gammaproteobacteria	Enterobacterales	Enterobacteriaceae	Salmonella	Salmonella sp. HNK130	-	-
member	2767	-	-	-	-	-	P0A9S6	-	-	-	-	-	Bacteria	Proteobacteria	Gammaproteobacteria	Enterobacterales	Enterobacteriaceae	Salmonella	Salmonella sp. S13	-	-
member	2767	-	-	-	-	-	P0A9S6	-	-	-	-	-	Bacteria	Proteobacteria	Gammaproteobacteria	Enterobacterales	Enterobacteriaceae	Shigella	Shigella boydii	-	-
member	2767	-	-	-	-	-	P0A9S6	-	-	-	-	-	Bacteria	Proteobacteria	Gammaproteobacteria	Enterobacterales	Enterobacteriaceae	Shigella	Shigella sp. PAMC 28760	-	-
member	2767	-	-	-	-	-	P0A9S6	-	-	-	-	-	Bacteria	Proteobacteria	Gammaproteobacteria	Enterobacterales	Enterobacteriaceae	unclassified	Enterobacteriaceae bacterium TzEc051	-	-
member	2767	-	-	-	-	-	P0A9S6	-	-	-	-	-	Bacteria	Proteobacteria	Gammaproteobacteria	Enterobacterales	Enterobacteriaceae	unclassified	Enterobacteriaceae bacterium TzEc052	-	-
member	2767	-	-	-	-	-	P0A9S6	-	-	-	-	-	Bacteria	Proteobacteria	Gammaproteobacteria	Enterobacterales	Enterobacteriaceae	unclassified	Enterobacteriaceae bacterium TzEc077	-	-
member	2767	-	-	-	-	-	P0A9S6	-	-	-	-	-	Bacteria	Proteobacteria	Gammaproteobacteria	Enterobacterales	Enterobacteriaceae	unclassified	unclassified	-	-
member	2767	-	-	-	-	-	P50173	metabolism	Energy production and conversion	3X0F1	Dehydrogenase	701347.Entcl_4294	Bacteria	Proteobacteria	Gammaproteobacteria	Pseudomonadales	Pseudomonadaceae	Pseudomonas	Pseudomonas putida	unclassified	unclassified
group	2768	1	-	-	-	-	HG0209793	unclassified	unclassified	unclassified	unclassified	unclassified	unclassified	unclassified	unclassified	unclassified	unclassified	unclassified	unclassified	unclassified	unclassified	0.1	-	0.1	-	0.0	-	0.0	-	0/0	0/0	0/0	0/0	0/0	0/0	0/0	0/0	0/0	0/0	0/0	0/0	0/0	0/0
member	2768	-	-	-	-	-	HG0209793	unclassified	unclassified	unclassified	unclassified	unclassified	unclassified	unclassified	unclassified	unclassified	unclassified	unclassified	unclassified	unclassified	unclassified
group	2769	1	-	-	-	-	HG0210053	metabolism	Nucleotide transport and metabolism	3WIUW	Essential for recycling GMP and indirectly, cGMP	718252.FP2_06050	unclassified	unclassified	unclassified	unclassified	unclassified	unclassified	unclassified	unclassified	unclassified	0.1	-	0.1	-	0.0	-	0.0	-	1/1	1/1	1/1	1/1	1/1	0/0	0/0	0/0	0/0	0/0	0/0	0/0	0/0	0/0
member	2769	-	-	-	-	-	HG0210053	metabolism	Nucleotide transport and metabolism	3WIUW	Essential for recycling GMP and indirectly, cGMP	718252.FP2_06050	unclassified	unclassified	unclassified	unclassified	unclassified	unclassified	unclassified	unclassified	unclassified
group	2770	8	48	479	2.09	92.69	HG0210385;HG2189104;HG2821562;HG2887170;HG3922557;HG4852760;HG4986465;HG4987162	metabolism	Carbohydrate transport and metabolism	24A08	Catalyzes the conversion of L-arabinose to L-ribulose	592026.GCWU0000282_001012	Bacteria	Firmicutes	Clostridia	Eubacteriales	Clostridiaceae	Clostridium	Clostridium sp. AM33-3	unclassified	unclassified	0.1	-	0.1	-	0.0	-	0.0	-	8/8	6/8	4/8	6/8	4/8	8/8	7/8	7/8	7/8	7/8	7/8	4/8	0/0	0/0
member	2770	-	-	-	-	-	HG0210385	metabolism	Carbohydrate transport and metabolism	24A08	Catalyzes the conversion of L-arabinose to L-ribulose	592026.GCWU0000282_001012	Bacteria	Firmicutes	Clostridia	Eubacteriales	Clostridiaceae	Clostridium	Clostridium fessum	unclassified	unclassified
member	2770	-	-	-	-	-	HG0210385	-	-	-	-	-	Bacteria	Firmicutes	Clostridia	Eubacteriales	Clostridiaceae	Clostridium	Clostridium sp. AF12-41	-	-
member	2770	-	-	-	-	-	HG0210385	-	-	-	-	-	Bacteria	Firmicutes	Clostridia	Eubacteriales	Clostridiaceae	Clostridium	Clostridium sp. AF22-10	-	-
member	2770	-	-	-	-	-	HG0210385	-	-	-	-	-	Bacteria	Firmicutes	Clostridia	Eubacteriales	Clostridiaceae	Clostridium	Clostridium sp. AF24-2LB	-	-
member	2770	-	-	-	-	-	HG0210385	-	-	-	-	-	Bacteria	Firmicutes	Clostridia	Eubacteriales	Clostridiaceae	Clostridium	Clostridium sp. AF27-2AA	-	-
member	2770	-	-	-	-	-	HG0210385	-	-	-	-	-	Bacteria	Firmicutes	Clostridia	Eubacteriales	Clostridiaceae	Clostridium	Clostridium sp. AF27-5AA	-	-
member	2770	-	-	-	-	-	HG0210385	-	-	-	-	-	Bacteria	Firmicutes	Clostridia	Eubacteriales	Clostridiaceae	Clostridium	Clostridium sp. AF29-8BH	-	-
member	2770	-	-	-	-	-	HG0210385	-	-	-	-	-	Bacteria	Firmicutes	Clostridia	Eubacteriales	Clostridiaceae	Clostridium	Clostridium sp. AF32-7AC	-	-
member	2770	-	-	-	-	-	HG0210385	-	-	-	-	-	Bacteria	Firmicutes	Clostridia	Eubacteriales	Clostridiaceae	Clostridium	Clostridium sp. AF35-15	-	-
member	2770	-	-	-	-	-	HG0210385	-	-	-	-	-	Bacteria	Firmicutes	Clostridia	Eubacteriales	Clostridiaceae	Clostridium	Clostridium sp. AF37-7	-	-
member	2770	-	-	-	-	-	HG0210385	-	-	-	-	-	Bacteria	Firmicutes	Clostridia	Eubacteriales	Clostridiaceae	Clostridium	Clostridium sp. AF50-3	-	-
member	2770	-	-	-	-	-	HG0210385	-	-	-	-	-	Bacteria	Firmicutes	Clostridia	Eubacteriales	Clostridiaceae	Clostridium	Clostridium sp. AM18-55	-	-
member	2770	-	-	-	-	-	HG0210385	-	-	-	-	-	Bacteria	Firmicutes	Clostridia	Eubacteriales	Clostridiaceae	Clostridium	Clostridium sp. AM27-28	-	-
member	2770	-	-	-	-	-	HG0210385	-	-	-	-	-	Bacteria	Firmicutes	Clostridia	Eubacteriales	Clostridiaceae	Clostridium	Clostridium sp. AM28-20LB	-	-
member	2770	-	-	-	-	-	HG0210385	-	-	-	-	-	Bacteria	Firmicutes	Clostridia	Eubacteriales	Clostridiaceae	Clostridium	Clostridium sp. AM33-3	-	-
member	2770	-	-	-	-	-	HG0210385	-	-	-	-	-	Bacteria	Firmicutes	Clostridia	Eubacteriales	Clostridiaceae	Clostridium	Clostridium sp. AM43-3BH	-	-
member	2770	-	-	-	-	-	HG0210385	-	-	-	-	-	Bacteria	Firmicutes	Clostridia	Eubacteriales	Clostridiaceae	Clostridium	Clostridium sp. AM48-13	-	-
member	2770	-	-	-	-	-	HG0210385	-	-	-	-	-	Bacteria	Firmicutes	Clostridia	Eubacteriales	Clostridiaceae	Clostridium	Clostridium sp. BX14	-	-
member	2770	-	-	-	-	-	HG0210385	-	-	-	-	-	Bacteria	Firmicutes	Clostridia	Eubacteriales	Clostridiaceae	Clostridium	Clostridium sp. CAG:43	-	-
member	2770	-	-	-	-	-	HG0210385	-	-	-	-	-	Bacteria	Firmicutes	Clostridia	Eubacteriales	Clostridiaceae	Clostridium	Clostridium sp. OM05-5BH	-	-
member	2770	-	-	-	-	-	HG0210385	-	-	-	-	-	Bacteria	Firmicutes	Clostridia	Eubacteriales	Clostridiaceae	Clostridium	Clostridium sp. TF06-15AC	-	-
member	2770	-	-	-	-	-	HG0210385	-	-	-	-	-	Bacteria	Firmicutes	Clostridia	Eubacteriales	Clostridiaceae	Clostridium	Clostridium sp. TF11-13AC	-	-
member	2770	-	-	-	-	-	HG0210385	-	-	-	-	-	Bacteria	Firmicutes	Clostridia	Eubacteriales	Clostridiaceae	Clostridium	unclassified	-	-
member	2770	-	-	-	-	-	HG2189104	metabolism	Carbohydrate transport and metabolism	2PS2P	L-arabinose isomerase	1408311.JNJM01000033_gene12	Bacteria	Firmicutes	Clostridia	Eubacteriales	Clostridiaceae	Clostridium	Clostridium sp. AM33-3	unclassified	unclassified
member	2770	-	-	-	-	-	HG2821562	metabolism	Carbohydrate transport and metabolism	2PS2P	L-arabinose isomerase	689781.AUJX01000006_gene924	Bacteria	Firmicutes	Clostridia	Eubacteriales	Clostridiaceae	Clostridium	Clostridium sp. AF27-2AA	unclassified	unclassified
member	2770	-	-	-	-	-	HG2887170	metabolism	Nucleotide transport and metabolism	1Y3QB	Catalyzes the conversion of L-arabinose to L-ribulose	1410676.JNKL01000003_gene610	Bacteria	Firmicutes	Clostridia	Eubacteriales	Clostridiaceae	Clostridium	Clostridium sp. AM33-3	unclassified	unclassified
member	2770	-	-	-	-	-	HG3922557	metabolism	Carbohydrate transport and metabolism	24A08	Catalyzes the conversion of L-arabinose to L-ribulose	592026.GCWU0000282_001012	Bacteria	Firmicutes	Clostridia	Eubacteriales	Clostridiaceae	Clostridium	Clostridium sp. AM33-3	unclassified	unclassified
member	2770	-	-	-	-	-	HG4852760	metabolism	Carbohydrate transport and metabolism	24A08	Catalyzes the conversion of L-arabinose to L-ribulose	592026.GCWU0000282_001012	Bacteria	Firmicutes	Clostridia	Eubacteriales	Clostridiaceae	Clostridium	Clostridium sp. AF24-2LB	unclassified	unclassified
member	2770	-	-	-	-	-	HG4852760	-	-	-	-	-	Bacteria	Firmicutes	Clostridia	Eubacteriales	Clostridiaceae	Clostridium	Clostridium sp. AF32-7AC	-	-
member	2770	-	-	-	-	-	HG4852760	-	-	-	-	-	Bacteria	Firmicutes	Clostridia	Eubacteriales	Clostridiaceae	Clostridium	unclassified	-	-
member	2770	-	-	-	-	-	HG4986465	metabolism	Carbohydrate transport and metabolism	24A08	Catalyzes the conversion of L-arabinose to L-ribulose	592026.GCWU0000282_001012	Bacteria	Firmicutes	Clostridia	Eubacteriales	Clostridiaceae	Clostridium	Clostridium sp. AF24-2LB	unclassified	unclassified
member	2770	-	-	-	-	-	HG4986465	-	-	-	-	-	Bacteria	Firmicutes	Clostridia	Eubacteriales	Clostridiaceae	Clostridium	Clostridium sp. AF32-7AC	-	-
member	2770	-	-	-	-	-	HG4986465	-	-	-	-	-	Bacteria	Firmicutes	Clostridia	Eubacteriales	Clostridiaceae	Clostridium	unclassified	-	-
member	2770	-	-	-	-	-	HG4987162	metabolism	Nucleotide transport and metabolism	1Y3QB	Catalyzes the conversion of L-arabinose to L-ribulose	1410676.JNKL01000003_gene610	Bacteria	Proteobacteria	Gammaproteobacteria	Aeromonadales	Succinivibrionaceae	Succinatimonas	Succinatimonas sp. CAG:777	unclassified	unclassified
group	2771	2	48	661	7.11	7.11	HG0210434;HG5334693	metabolism	various	various	Catalyzes the transfer of a two-carbon ketol group from a ketose donor to an aldose acceptor, via a covalent intermediate with the cofactor thiamine pyrophosphate	various	Bacteria	Firmicutes	Clostridia	Eubacteriales	Clostridiaceae	Clostridium	various	unclassified	unclassified	0.1	-	0.1	-	0.0	-	0.0	-	2/2	1/2	1/2	2/2	1/2	2/2	2/2	2/2	2/2	2/2	2/2	2/2	0/0	0/0
member	2771	-	-	-	-	-	HG0210434	metabolism	Carbohydrate transport and metabolism	36UJ4	Catalyzes the transfer of a two-carbon ketol group from a ketose donor to an aldose acceptor, via a covalent intermediate with the cofactor thiamine pyrophosphate	1304866.K413DRAFT_1079	Bacteria	Firmicutes	Clostridia	Eubacteriales	Clostridiaceae	Clostridium	Clostridium fessum	unclassified	unclassified
member	2771	-	-	-	-	-	HG0210434	-	-	-	-	-	Bacteria	Firmicutes	Clostridia	Eubacteriales	Clostridiaceae	Clostridium	Clostridium sp. AF02-29	-	-
member	2771	-	-	-	-	-	HG0210434	-	-	-	-	-	Bacteria	Firmicutes	Clostridia	Eubacteriales	Clostridiaceae	Clostridium	Clostridium sp. AF20-7	-	-
member	2771	-	-	-	-	-	HG0210434	-	-	-	-	-	Bacteria	Firmicutes	Clostridia	Eubacteriales	Clostridiaceae	Clostridium	Clostridium sp. AF24-2LB	-	-
member	2771	-	-	-	-	-	HG0210434	-	-	-	-	-	Bacteria	Firmicutes	Clostridia	Eubacteriales	Clostridiaceae	Clostridium	Clostridium sp. AF27-5AA	-	-
member	2771	-	-	-	-	-	HG0210434	-	-	-	-	-	Bacteria	Firmicutes	Clostridia	Eubacteriales	Clostridiaceae	Clostridium	Clostridium sp. AF32-7AC	-	-
member	2771	-	-	-	-	-	HG0210434	-	-	-	-	-	Bacteria	Firmicutes	Clostridia	Eubacteriales	Clostridiaceae	Clostridium	Clostridium sp. AM18-55	-	-
member	2771	-	-	-	-	-	HG0210434	-	-	-	-	-	Bacteria	Firmicutes	Clostridia	Eubacteriales	Clostridiaceae	Clostridium	Clostridium sp. CAG:43	-	-
member	2771	-	-	-	-	-	HG0210434	-	-	-	-	-	Bacteria	Firmicutes	Clostridia	Eubacteriales	Clostridiaceae	Clostridium	unclassified	-	-
member	2771	-	-	-	-	-	HG5334693	metabolism	Coenzyme transport and metabolism	21YXC	Catalyzes the transfer of a two-carbon ketol group from a ketose donor to an aldose acceptor, via a covalent intermediate with the cofactor thiamine pyrophosphate	742741.HMPREF9475_03347	Bacteria	Firmicutes	Clostridia	Eubacteriales	Clostridiaceae	Clostridium	Clostridium fessum	unclassified	unclassified
member	2771	-	-	-	-	-	HG5334693	-	-	-	-	-	Bacteria	Firmicutes	Clostridia	Eubacteriales	Clostridiaceae	Clostridium	Clostridium sp. CAG:43	-	-
member	2771	-	-	-	-	-	HG5334693	-	-	-	-	-	Bacteria	Firmicutes	Clostridia	Eubacteriales	Clostridiaceae	Clostridium	unclassified	-	-
group	2772	17	49	401	2.72	99.75	HG0210516;HG0761956;HG2558465;HG2560705;HG2790336;HG3175427;HG3567478;HG4148201;HG4457839;HG4574054;HG4574335;HG4575130;HG4575338;HG4577215;HG4577777;HG4578964;HG4641091	metabolism	Energy production and conversion	4ANTE	COG1454 Alcohol dehydrogenase class IV	various	Bacteria	Bacteroidetes	Bacteroidia	Bacteroidales	Bacteroidaceae	various	various	unclassified	unclassified	0.1	-	0.1	-	0.0	-	0.0	-	17/17	17/17	17/17	17/17	(7)/17	16/17	16/17	16/17	16/17	16/17	15/17	(6)/17	0/0	0/0
member	2772	-	-	-	-	-	HG0210516	metabolism	Energy production and conversion	4ANTE	COG1454 Alcohol dehydrogenase class IV	435590.BVU_0760	Bacteria	Bacteroidetes	Bacteroidia	Bacteroidales	Bacteroidaceae	Bacteroides	Bacteroides sp. 3_1_40A	unclassified	unclassified
member	2772	-	-	-	-	-	HG0210516	-	-	-	-	-	Bacteria	Bacteroidetes	Bacteroidia	Bacteroidales	Bacteroidaceae	Bacteroides	Bacteroides sp. AF32-15BH	-	-
member	2772	-	-	-	-	-	HG0210516	-	-	-	-	-	Bacteria	Bacteroidetes	Bacteroidia	Bacteroidales	Bacteroidaceae	Bacteroides	Bacteroides sp. AM26-11	-	-
member	2772	-	-	-	-	-	HG0210516	-	-	-	-	-	Bacteria	Bacteroidetes	Bacteroidia	Bacteroidales	Bacteroidaceae	Bacteroides	Bacteroides sp. AM27-13	-	-
member	2772	-	-	-	-	-	HG0210516	-	-	-	-	-	Bacteria	Bacteroidetes	Bacteroidia	Bacteroidales	Bacteroidaceae	Bacteroides	Bacteroides vulgatus CAG:6	-	-
member	2772	-	-	-	-	-	HG0210516	-	-	-	-	-	Bacteria	Bacteroidetes	Bacteroidia	Bacteroidales	Bacteroidaceae	Phocaeicola	Phocaeicola vulgatus	-	-
member	2772	-	-	-	-	-	HG0210516	-	-	-	-	-	Bacteria	Bacteroidetes	Bacteroidia	Bacteroidales	Bacteroidaceae	Phocaeicola	unclassified	-	-
member	2772	-	-	-	-	-	HG0210516	-	-	-	-	-	Bacteria	Bacteroidetes	Bacteroidia	Bacteroidales	Bacteroidaceae	unclassified	Bacteroidaceae bacterium	-	-
member	2772	-	-	-	-	-	HG0761956	metabolism	Energy production and conversion	4ANTE	COG1454 Alcohol dehydrogenase class IV	357276.EL88_23075	Bacteria	Bacteroidetes	Bacteroidia	Bacteroidales	Bacteroidaceae	Bacteroides	Bacteroides dorei CAG:222	unclassified	unclassified
member	2772	-	-	-	-	-	HG0761956	-	-	-	-	-	Bacteria	Bacteroidetes	Bacteroidia	Bacteroidales	Bacteroidaceae	Bacteroides	Bacteroides sp. 3_1_33FAA	-	-
member	2772	-	-	-	-	-	HG0761956	-	-	-	-	-	Bacteria	Bacteroidetes	Bacteroidia	Bacteroidales	Bacteroidaceae	Bacteroides	Bacteroides sp. 9_1_42FAA	-	-
member	2772	-	-	-	-	-	HG0761956	-	-	-	-	-	Bacteria	Bacteroidetes	Bacteroidia	Bacteroidales	Bacteroidaceae	Bacteroides	Bacteroides sp. AF15-23LB	-	-
member	2772	-	-	-	-	-	HG0761956	-	-	-	-	-	Bacteria	Bacteroidetes	Bacteroidia	Bacteroidales	Bacteroidaceae	Bacteroides	Bacteroides sp. AF16-29	-	-
member	2772	-	-	-	-	-	HG0761956	-	-	-	-	-	Bacteria	Bacteroidetes	Bacteroidia	Bacteroidales	Bacteroidaceae	Bacteroides	Bacteroides sp. AF17-1	-	-
member	2772	-	-	-	-	-	HG0761956	-	-	-	-	-	Bacteria	Bacteroidetes	Bacteroidia	Bacteroidales	Bacteroidaceae	Bacteroides	Bacteroides sp. AF25-18	-	-
member	2772	-	-	-	-	-	HG0761956	-	-	-	-	-	Bacteria	Bacteroidetes	Bacteroidia	Bacteroidales	Bacteroidaceae	Bacteroides	Bacteroides sp. AF39-10AT	-	-
member	2772	-	-	-	-	-	HG0761956	-	-	-	-	-	Bacteria	Bacteroidetes	Bacteroidia	Bacteroidales	Bacteroidaceae	Bacteroides	Bacteroides sp. AM18-9	-	-
member	2772	-	-	-	-	-	HG0761956	-	-	-	-	-	Bacteria	Bacteroidetes	Bacteroidia	Bacteroidales	Bacteroidaceae	Bacteroides	Bacteroides sp. AM23-18	-	-
member	2772	-	-	-	-	-	HG0761956	-	-	-	-	-	Bacteria	Bacteroidetes	Bacteroidia	Bacteroidales	Bacteroidaceae	Bacteroides	Bacteroides sp. AM28-6	-	-
member	2772	-	-	-	-	-	HG0761956	-	-	-	-	-	Bacteria	Bacteroidetes	Bacteroidia	Bacteroidales	Bacteroidaceae	Phocaeicola	Phocaeicola dorei	-	-
member	2772	-	-	-	-	-	HG0761956	-	-	-	-	-	Bacteria	Bacteroidetes	Bacteroidia	Bacteroidales	Bacteroidaceae	Phocaeicola	unclassified	-	-
member	2772	-	-	-	-	-	HG0761956	-	-	-	-	-	Bacteria	Bacteroidetes	Bacteroidia	Bacteroidales	Bacteroidaceae	unclassified	unclassified	-	-
member	2772	-	-	-	-	-	HG2558465	metabolism	Energy production and conversion	4ANTE	COG1454 Alcohol dehydrogenase class IV	547042.BACCOPRO_01969	Bacteria	Bacteroidetes	Bacteroidia	Bacteroidales	Bacteroidaceae	Bacteroides	Bacteroides coprophilus CAG:333	unclassified	unclassified
member	2772	-	-	-	-	-	HG2558465	-	-	-	-	-	Bacteria	Bacteroidetes	Bacteroidia	Bacteroidales	Bacteroidaceae	Phocaeicola	Phocaeicola coprophilus	-	-
member	2772	-	-	-	-	-	HG2560705	metabolism	Energy production and conversion	4ANTE	COG1454 Alcohol dehydrogenase class IV	357276.EL88_23075	Bacteria	Bacteroidetes	Bacteroidia	Bacteroidales	Bacteroidaceae	Bacteroides	Bacteroides dorei CAG:222	unclassified	unclassified
member	2772	-	-	-	-	-	HG2560705	-	-	-	-	-	Bacteria	Bacteroidetes	Bacteroidia	Bacteroidales	Bacteroidaceae	Bacteroides	Bacteroides sp. 3_1_33FAA	-	-
member	2772	-	-	-	-	-	HG2560705	-	-	-	-	-	Bacteria	Bacteroidetes	Bacteroidia	Bacteroidales	Bacteroidaceae	Bacteroides	Bacteroides sp. 9_1_42FAA	-	-
member	2772	-	-	-	-	-	HG2560705	-	-	-	-	-	Bacteria	Bacteroidetes	Bacteroidia	Bacteroidales	Bacteroidaceae	Bacteroides	Bacteroides sp. AF15-23LB	-	-
member	2772	-	-	-	-	-	HG2560705	-	-	-	-	-	Bacteria	Bacteroidetes	Bacteroidia	Bacteroidales	Bacteroidaceae	Bacteroides	Bacteroides sp. AF16-29	-	-
member	2772	-	-	-	-	-	HG2560705	-	-	-	-	-	Bacteria	Bacteroidetes	Bacteroidia	Bacteroidales	Bacteroidaceae	Bacteroides	Bacteroides sp. AF17-1	-	-
member	2772	-	-	-	-	-	HG2560705	-	-	-	-	-	Bacteria	Bacteroidetes	Bacteroidia	Bacteroidales	Bacteroidaceae	Bacteroides	Bacteroides sp. AF25-18	-	-
member	2772	-	-	-	-	-	HG2560705	-	-	-	-	-	Bacteria	Bacteroidetes	Bacteroidia	Bacteroidales	Bacteroidaceae	Bacteroides	Bacteroides sp. AF39-10AT	-	-
member	2772	-	-	-	-	-	HG2560705	-	-	-	-	-	Bacteria	Bacteroidetes	Bacteroidia	Bacteroidales	Bacteroidaceae	Bacteroides	Bacteroides sp. AM18-9	-	-
member	2772	-	-	-	-	-	HG2560705	-	-	-	-	-	Bacteria	Bacteroidetes	Bacteroidia	Bacteroidales	Bacteroidaceae	Bacteroides	Bacteroides sp. AM23-18	-	-
member	2772	-	-	-	-	-	HG2560705	-	-	-	-	-	Bacteria	Bacteroidetes	Bacteroidia	Bacteroidales	Bacteroidaceae	Bacteroides	Bacteroides sp. AM28-6	-	-
member	2772	-	-	-	-	-	HG2560705	-	-	-	-	-	Bacteria	Bacteroidetes	Bacteroidia	Bacteroidales	Bacteroidaceae	Phocaeicola	Phocaeicola dorei	-	-
member	2772	-	-	-	-	-	HG2560705	-	-	-	-	-	Bacteria	Bacteroidetes	Bacteroidia	Bacteroidales	Bacteroidaceae	Phocaeicola	unclassified	-	-
member	2772	-	-	-	-	-	HG2560705	-	-	-	-	-	Bacteria	Bacteroidetes	Bacteroidia	Bacteroidales	Bacteroidaceae	unclassified	unclassified	-	-
member	2772	-	-	-	-	-	HG2790336	metabolism	Energy production and conversion	4ANTE	COG1454 Alcohol dehydrogenase class IV	357276.EL88_23075	Bacteria	Bacteroidetes	Bacteroidia	Bacteroidales	Bacteroidaceae	Bacteroides	Bacteroides sp. AF39-10AT	unclassified	unclassified
member	2772	-	-	-	-	-	HG2790336	-	-	-	-	-	Bacteria	Bacteroidetes	Bacteroidia	Bacteroidales	Bacteroidaceae	Bacteroides	Bacteroides sp. AM23-18	-	-
member	2772	-	-	-	-	-	HG2790336	-	-	-	-	-	Bacteria	Bacteroidetes	Bacteroidia	Bacteroidales	Bacteroidaceae	Phocaeicola	unclassified	-	-
member	2772	-	-	-	-	-	HG3175427	metabolism	Energy production and conversion	4ANTE	COG1454 Alcohol dehydrogenase class IV	357276.EL88_23075	Bacteria	Bacteroidetes	Bacteroidia	Bacteroidales	Bacteroidaceae	Bacteroides	Bacteroides dorei CAG:222	unclassified	unclassified
member	2772	-	-	-	-	-	HG3175427	-	-	-	-	-	Bacteria	Bacteroidetes	Bacteroidia	Bacteroidales	Bacteroidaceae	Bacteroides	Bacteroides sp. 3_1_33FAA	-	-
member	2772	-	-	-	-	-	HG3175427	-	-	-	-	-	Bacteria	Bacteroidetes	Bacteroidia	Bacteroidales	Bacteroidaceae	Bacteroides	Bacteroides sp. 9_1_42FAA	-	-
member	2772	-	-	-	-	-	HG3175427	-	-	-	-	-	Bacteria	Bacteroidetes	Bacteroidia	Bacteroidales	Bacteroidaceae	Bacteroides	Bacteroides sp. AF15-23LB	-	-
member	2772	-	-	-	-	-	HG3175427	-	-	-	-	-	Bacteria	Bacteroidetes	Bacteroidia	Bacteroidales	Bacteroidaceae	Bacteroides	Bacteroides sp. AF16-29	-	-
member	2772	-	-	-	-	-	HG3175427	-	-	-	-	-	Bacteria	Bacteroidetes	Bacteroidia	Bacteroidales	Bacteroidaceae	Bacteroides	Bacteroides sp. AF17-1	-	-
member	2772	-	-	-	-	-	HG3175427	-	-	-	-	-	Bacteria	Bacteroidetes	Bacteroidia	Bacteroidales	Bacteroidaceae	Bacteroides	Bacteroides sp. AF25-18	-	-
member	2772	-	-	-	-	-	HG3175427	-	-	-	-	-	Bacteria	Bacteroidetes	Bacteroidia	Bacteroidales	Bacteroidaceae	Bacteroides	Bacteroides sp. AM18-9	-	-
member	2772	-	-	-	-	-	HG3175427	-	-	-	-	-	Bacteria	Bacteroidetes	Bacteroidia	Bacteroidales	Bacteroidaceae	Bacteroides	Bacteroides sp. AM28-6	-	-
member	2772	-	-	-	-	-	HG3175427	-	-	-	-	-	Bacteria	Bacteroidetes	Bacteroidia	Bacteroidales	Bacteroidaceae	Phocaeicola	Phocaeicola dorei	-	-
member	2772	-	-	-	-	-	HG3175427	-	-	-	-	-	Bacteria	Bacteroidetes	Bacteroidia	Bacteroidales	Bacteroidaceae	unclassified	unclassified	-	-
member	2772	-	-	-	-	-	HG3567478	metabolism	Energy production and conversion	4ANTE	COG1454 Alcohol dehydrogenase class IV	435590.BVU_0760	Bacteria	Bacteroidetes	Bacteroidia	Bacteroidales	Bacteroidaceae	Bacteroides	Bacteroides sp. 3_1_40A	unclassified	unclassified
member	2772	-	-	-	-	-	HG3567478	-	-	-	-	-	Bacteria	Bacteroidetes	Bacteroidia	Bacteroidales	Bacteroidaceae	Bacteroides	Bacteroides sp. AF32-15BH	-	-
member	2772	-	-	-	-	-	HG3567478	-	-	-	-	-	Bacteria	Bacteroidetes	Bacteroidia	Bacteroidales	Bacteroidaceae	Bacteroides	Bacteroides sp. AM26-11	-	-
member	2772	-	-	-	-	-	HG3567478	-	-	-	-	-	Bacteria	Bacteroidetes	Bacteroidia	Bacteroidales	Bacteroidaceae	Bacteroides	Bacteroides sp. AM27-13	-	-
member	2772	-	-	-	-	-	HG3567478	-	-	-	-	-	Bacteria	Bacteroidetes	Bacteroidia	Bacteroidales	Bacteroidaceae	Bacteroides	Bacteroides vulgatus CAG:6	-	-
member	2772	-	-	-	-	-	HG3567478	-	-	-	-	-	Bacteria	Bacteroidetes	Bacteroidia	Bacteroidales	Bacteroidaceae	Phocaeicola	Phocaeicola vulgatus	-	-
member	2772	-	-	-	-	-	HG3567478	-	-	-	-	-	Bacteria	Bacteroidetes	Bacteroidia	Bacteroidales	Bacteroidaceae	Phocaeicola	unclassified	-	-
member	2772	-	-	-	-	-	HG3567478	-	-	-	-	-	Bacteria	Bacteroidetes	Bacteroidia	Bacteroidales	Bacteroidaceae	unclassified	Bacteroidaceae bacterium	-	-
member	2772	-	-	-	-	-	HG4148201	metabolism	Energy production and conversion	4ANTE	COG1454 Alcohol dehydrogenase class IV	435590.BVU_0760	Bacteria	Bacteroidetes	Bacteroidia	Bacteroidales	Bacteroidaceae	Bacteroides	Bacteroides sp. 3_1_40A	unclassified	unclassified
member	2772	-	-	-	-	-	HG4148201	-	-	-	-	-	Bacteria	Bacteroidetes	Bacteroidia	Bacteroidales	Bacteroidaceae	Bacteroides	Bacteroides sp. AF32-15BH	-	-
member	2772	-	-	-	-	-	HG4148201	-	-	-	-	-	Bacteria	Bacteroidetes	Bacteroidia	Bacteroidales	Bacteroidaceae	Bacteroides	Bacteroides sp. AM26-11	-	-
member	2772	-	-	-	-	-	HG4148201	-	-	-	-	-	Bacteria	Bacteroidetes	Bacteroidia	Bacteroidales	Bacteroidaceae	Bacteroides	Bacteroides sp. AM27-13	-	-
member	2772	-	-	-	-	-	HG4148201	-	-	-	-	-	Bacteria	Bacteroidetes	Bacteroidia	Bacteroidales	Bacteroidaceae	Bacteroides	Bacteroides vulgatus CAG:6	-	-
member	2772	-	-	-	-	-	HG4148201	-	-	-	-	-	Bacteria	Bacteroidetes	Bacteroidia	Bacteroidales	Bacteroidaceae	Phocaeicola	Phocaeicola vulgatus	-	-
member	2772	-	-	-	-	-	HG4148201	-	-	-	-	-	Bacteria	Bacteroidetes	Bacteroidia	Bacteroidales	Bacteroidaceae	Phocaeicola	unclassified	-	-
member	2772	-	-	-	-	-	HG4148201	-	-	-	-	-	Bacteria	Bacteroidetes	Bacteroidia	Bacteroidales	Bacteroidaceae	unclassified	Bacteroidaceae bacterium	-	-
member	2772	-	-	-	-	-	HG4457839	metabolism	Energy production and conversion	4ANTE	COG1454 Alcohol dehydrogenase class IV	357276.EL88_23075	Bacteria	Bacteroidetes	Bacteroidia	Bacteroidales	Bacteroidaceae	Bacteroides	Bacteroides sp. 3_1_40A	unclassified	unclassified
member	2772	-	-	-	-	-	HG4457839	-	-	-	-	-	Bacteria	Bacteroidetes	Bacteroidia	Bacteroidales	Bacteroidaceae	Bacteroides	Bacteroides sp. AF32-15BH	-	-
member	2772	-	-	-	-	-	HG4457839	-	-	-	-	-	Bacteria	Bacteroidetes	Bacteroidia	Bacteroidales	Bacteroidaceae	Bacteroides	Bacteroides sp. AM26-11	-	-
member	2772	-	-	-	-	-	HG4457839	-	-	-	-	-	Bacteria	Bacteroidetes	Bacteroidia	Bacteroidales	Bacteroidaceae	Bacteroides	Bacteroides sp. AM27-13	-	-
member	2772	-	-	-	-	-	HG4457839	-	-	-	-	-	Bacteria	Bacteroidetes	Bacteroidia	Bacteroidales	Bacteroidaceae	Bacteroides	Bacteroides vulgatus CAG:6	-	-
member	2772	-	-	-	-	-	HG4457839	-	-	-	-	-	Bacteria	Bacteroidetes	Bacteroidia	Bacteroidales	Bacteroidaceae	Phocaeicola	unclassified	-	-
member	2772	-	-	-	-	-	HG4457839	-	-	-	-	-	Bacteria	Bacteroidetes	Bacteroidia	Bacteroidales	Bacteroidaceae	unclassified	Bacteroidaceae bacterium	-	-
member	2772	-	-	-	-	-	HG4574054	metabolism	Energy production and conversion	4ANTE	COG1454 Alcohol dehydrogenase class IV	357276.EL88_23075	Bacteria	Bacteroidetes	Bacteroidia	Bacteroidales	Bacteroidaceae	Bacteroides	Bacteroides sp. 3_1_33FAA	unclassified	unclassified
member	2772	-	-	-	-	-	HG4574054	-	-	-	-	-	Bacteria	Bacteroidetes	Bacteroidia	Bacteroidales	Bacteroidaceae	Bacteroides	Bacteroides sp. 9_1_42FAA	-	-
member	2772	-	-	-	-	-	HG4574054	-	-	-	-	-	Bacteria	Bacteroidetes	Bacteroidia	Bacteroidales	Bacteroidaceae	Bacteroides	Bacteroides sp. AF15-23LB	-	-
member	2772	-	-	-	-	-	HG4574054	-	-	-	-	-	Bacteria	Bacteroidetes	Bacteroidia	Bacteroidales	Bacteroidaceae	Bacteroides	Bacteroides sp. AF16-29	-	-
member	2772	-	-	-	-	-	HG4574054	-	-	-	-	-	Bacteria	Bacteroidetes	Bacteroidia	Bacteroidales	Bacteroidaceae	Bacteroides	Bacteroides sp. AF17-1	-	-
member	2772	-	-	-	-	-	HG4574054	-	-	-	-	-	Bacteria	Bacteroidetes	Bacteroidia	Bacteroidales	Bacteroidaceae	Bacteroides	Bacteroides sp. AF25-18	-	-
member	2772	-	-	-	-	-	HG4574054	-	-	-	-	-	Bacteria	Bacteroidetes	Bacteroidia	Bacteroidales	Bacteroidaceae	Bacteroides	Bacteroides sp. AM18-9	-	-
member	2772	-	-	-	-	-	HG4574054	-	-	-	-	-	Bacteria	Bacteroidetes	Bacteroidia	Bacteroidales	Bacteroidaceae	Bacteroides	Bacteroides sp. AM28-6	-	-
member	2772	-	-	-	-	-	HG4574054	-	-	-	-	-	Bacteria	Bacteroidetes	Bacteroidia	Bacteroidales	Bacteroidaceae	unclassified	unclassified	-	-
member	2772	-	-	-	-	-	HG4574335	metabolism	Energy production and conversion	4ANTE	COG1454 Alcohol dehydrogenase class IV	435590.BVU_0760	Bacteria	Bacteroidetes	Bacteroidia	Bacteroidales	Bacteroidaceae	Phocaeicola	Phocaeicola vulgatus	unclassified	unclassified
member	2772	-	-	-	-	-	HG4575130	metabolism	Energy production and conversion	4ANTE	COG1454 Alcohol dehydrogenase class IV	435590.BVU_0760	Bacteria	Bacteroidetes	Bacteroidia	Bacteroidales	Bacteroidaceae	Bacteroides	Bacteroides sp. 3_1_40A	unclassified	unclassified
member	2772	-	-	-	-	-	HG4575130	-	-	-	-	-	Bacteria	Bacteroidetes	Bacteroidia	Bacteroidales	Bacteroidaceae	Bacteroides	Bacteroides sp. AF32-15BH	-	-
member	2772	-	-	-	-	-	HG4575130	-	-	-	-	-	Bacteria	Bacteroidetes	Bacteroidia	Bacteroidales	Bacteroidaceae	Bacteroides	Bacteroides sp. AM26-11	-	-
member	2772	-	-	-	-	-	HG4575130	-	-	-	-	-	Bacteria	Bacteroidetes	Bacteroidia	Bacteroidales	Bacteroidaceae	Bacteroides	Bacteroides sp. AM27-13	-	-
member	2772	-	-	-	-	-	HG4575130	-	-	-	-	-	Bacteria	Bacteroidetes	Bacteroidia	Bacteroidales	Bacteroidaceae	Bacteroides	Bacteroides vulgatus CAG:6	-	-
member	2772	-	-	-	-	-	HG4575130	-	-	-	-	-	Bacteria	Bacteroidetes	Bacteroidia	Bacteroidales	Bacteroidaceae	Phocaeicola	unclassified	-	-
member	2772	-	-	-	-	-	HG4575130	-	-	-	-	-	Bacteria	Bacteroidetes	Bacteroidia	Bacteroidales	Bacteroidaceae	unclassified	Bacteroidaceae bacterium	-	-
member	2772	-	-	-	-	-	HG4575338	metabolism	Energy production and conversion	4ANTE	COG1454 Alcohol dehydrogenase class IV	1121098.HMPREF1534_02568	Bacteria	Bacteroidetes	Bacteroidia	Bacteroidales	Bacteroidaceae	Bacteroides	Bacteroides sp. AM22-3LB	unclassified	unclassified
member	2772	-	-	-	-	-	HG4575338	-	-	-	-	-	Bacteria	Bacteroidetes	Bacteroidia	Bacteroidales	Bacteroidaceae	Phocaeicola	Phocaeicola massiliensis	-	-
member	2772	-	-	-	-	-	HG4577215	metabolism	Energy production and conversion	4ANTE	COG1454 Alcohol dehydrogenase class IV	547042.BACCOPRO_01969	unclassified	unclassified	unclassified	unclassified	unclassified	unclassified	unclassified	unclassified	unclassified
member	2772	-	-	-	-	-	HG4577777	metabolism	Energy production and conversion	4ANTE	COG1454 Alcohol dehydrogenase class IV	470145.BACCOP_02718	Bacteria	Bacteroidetes	Bacteroidia	Bacteroidales	Bacteroidaceae	Bacteroides	Bacteroides sp. CAG:530	unclassified	unclassified
member	2772	-	-	-	-	-	HG4578964	metabolism	Energy production and conversion	4ANTE	COG1454 Alcohol dehydrogenase class IV	435590.BVU_0760	Bacteria	Bacteroidetes	Bacteroidia	Bacteroidales	Bacteroidaceae	Bacteroides	Bacteroides sp. 3_1_40A	unclassified	unclassified
member	2772	-	-	-	-	-	HG4578964	-	-	-	-	-	Bacteria	Bacteroidetes	Bacteroidia	Bacteroidales	Bacteroidaceae	Bacteroides	Bacteroides sp. AF32-15BH	-	-
member	2772	-	-	-	-	-	HG4578964	-	-	-	-	-	Bacteria	Bacteroidetes	Bacteroidia	Bacteroidales	Bacteroidaceae	Bacteroides	Bacteroides sp. AM26-11	-	-
member	2772	-	-	-	-	-	HG4578964	-	-	-	-	-	Bacteria	Bacteroidetes	Bacteroidia	Bacteroidales	Bacteroidaceae	Bacteroides	Bacteroides sp. AM27-13	-	-
member	2772	-	-	-	-	-	HG4578964	-	-	-	-	-	Bacteria	Bacteroidetes	Bacteroidia	Bacteroidales	Bacteroidaceae	Bacteroides	Bacteroides vulgatus CAG:6	-	-
member	2772	-	-	-	-	-	HG4578964	-	-	-	-	-	Bacteria	Bacteroidetes	Bacteroidia	Bacteroidales	Bacteroidaceae	Phocaeicola	unclassified	-	-
member	2772	-	-	-	-	-	HG4578964	-	-	-	-	-	Bacteria	Bacteroidetes	Bacteroidia	Bacteroidales	Bacteroidaceae	unclassified	Bacteroidaceae bacterium	-	-
member	2772	-	-	-	-	-	HG4641091	metabolism	Energy production and conversion	4ANTE	COG1454 Alcohol dehydrogenase class IV	357276.EL88_23075	Bacteria	Bacteroidetes	Bacteroidia	Bacteroidales	Bacteroidaceae	Bacteroides	Bacteroides sp. 3_1_33FAA	unclassified	unclassified
member	2772	-	-	-	-	-	HG4641091	-	-	-	-	-	Bacteria	Bacteroidetes	Bacteroidia	Bacteroidales	Bacteroidaceae	Bacteroides	Bacteroides sp. 9_1_42FAA	-	-
member	2772	-	-	-	-	-	HG4641091	-	-	-	-	-	Bacteria	Bacteroidetes	Bacteroidia	Bacteroidales	Bacteroidaceae	Bacteroides	Bacteroides sp. AF15-23LB	-	-
member	2772	-	-	-	-	-	HG4641091	-	-	-	-	-	Bacteria	Bacteroidetes	Bacteroidia	Bacteroidales	Bacteroidaceae	Bacteroides	Bacteroides sp. AF16-29	-	-
member	2772	-	-	-	-	-	HG4641091	-	-	-	-	-	Bacteria	Bacteroidetes	Bacteroidia	Bacteroidales	Bacteroidaceae	Bacteroides	Bacteroides sp. AF17-1	-	-
member	2772	-	-	-	-	-	HG4641091	-	-	-	-	-	Bacteria	Bacteroidetes	Bacteroidia	Bacteroidales	Bacteroidaceae	Bacteroides	Bacteroides sp. AF25-18	-	-
member	2772	-	-	-	-	-	HG4641091	-	-	-	-	-	Bacteria	Bacteroidetes	Bacteroidia	Bacteroidales	Bacteroidaceae	Bacteroides	Bacteroides sp. AM18-9	-	-
member	2772	-	-	-	-	-	HG4641091	-	-	-	-	-	Bacteria	Bacteroidetes	Bacteroidia	Bacteroidales	Bacteroidaceae	Bacteroides	Bacteroides sp. AM28-6	-	-
member	2772	-	-	-	-	-	HG4641091	-	-	-	-	-	Bacteria	Bacteroidetes	Bacteroidia	Bacteroidales	Bacteroidaceae	unclassified	unclassified	-	-
group	2773	158	49	518	28.92	99.85	HG0210734;HG0283245;HG0437389;HG0563079;HG0610039;HG0741610;HG0764736;HG0820950;HG0832831;HG0843251;HG0869080;HG0871832;HG1026908;HG1068963;HG1098467;HG1398710;HG1493363;HG1510364;HG1569568;HG1597816;HG1621937;HG1635588;HG1648278;HG1757230;HG1832725;HG1853449;HG1877837;HG1987062;HG2119227;HG2148159;HG2151147;HG2167547;HG2168506;HG2196781;HG2206980;HG2224202;HG2265780;HG2278400;HG2402483;HG2479726;HG2492635;HG2502469;HG2632335;HG2757121;HG2848329;HG2880028;HG2895452;HG2965276;HG3016240;HG3041657;HG3055755;HG3217142;HG3276114;HG3314634;HG3315854;HG3322389;HG3452258;HG3555009;HG3556550;HG3577756;HG3590459;HG3686427;HG3715221;HG3718420;HG3791186;HG3795705;HG3806262;HG3821553;HG3833573;HG3848416;HG4104007;HG4151885;HG4172356;HG4187321;HG4223632;HG4224086;HG4224570;HG4226209;HG4226475;HG4226545;HG4228587;HG4228693;HG4229098;HG4229187;HG4229320;HG4256067;HG4262285;HG4262695;HG4263395;HG4263580;HG4264052;HG4264597;HG4264753;HG4265078;HG4265211;HG4265258;HG4265466;HG4266027;HG4267659;HG4267811;HG4267926;HG4268010;HG4268127;HG4268638;HG4268737;HG4269346;HG4269420;HG4269929;HG4270285;HG4270331;HG4270574;HG4270933;HG4271794;HG4271841;HG4271849;HG4271918;HG4271961;HG4272211;HG4272639;HG4272765;HG4273042;HG4273329;HG4273472;HG4273939;HG4274807;HG4274828;HG4275410;HG4275837;HG4275941;HG4276026;HG4276333;HG4276560;HG4276766;HG4277367;HG4277379;HG4280395;HG4281126;HG4282198;HG4286703;HG4286984;HG4287543;HG4287595;HG4288512;HG4290346;HG4290930;HG4291557;HG4291588;HG4302338;HG4316926;HG4326417;HG4331357;HG4335194;HG4365418;HG4409346;HG4573357;HG4680776;HG4990835;HG5100550	metabolism	Carbohydrate transport and metabolism	4AKB4	Kinase, PfkB family	various	Bacteria	Bacteroidetes	Bacteroidia	Bacteroidales	Bacteroidaceae	Bacteroides	various	unclassified	unclassified	0.1	-	0.1	-	0.0001516990291262	-	0.0001516990291262	-	158/158	158/158	84/158	119/158	(12)/158	145/158	111/158	109/158	109/158	77/158	75/158	(11)/158	0/0	0/0
member	2773	-	-	-	-	-	HG0210734	metabolism	Carbohydrate transport and metabolism	4AKB4	Kinase, PfkB family	226186.BT_0488	Bacteria	Bacteroidetes	Bacteroidia	Bacteroidales	Bacteroidaceae	Bacteroides	Bacteroides finegoldii	unclassified	unclassified
member	2773	-	-	-	-	-	HG0210734	-	-	-	-	-	Bacteria	Bacteroidetes	Bacteroidia	Bacteroidales	Bacteroidaceae	Bacteroides	Bacteroides finegoldii CAG:203	-	-
member	2773	-	-	-	-	-	HG0210734	-	-	-	-	-	Bacteria	Bacteroidetes	Bacteroidia	Bacteroidales	Bacteroidaceae	Bacteroides	Bacteroides fragilis	-	-
member	2773	-	-	-	-	-	HG0210734	-	-	-	-	-	Bacteria	Bacteroidetes	Bacteroidia	Bacteroidales	Bacteroidaceae	Bacteroides	Bacteroides ovatus	-	-
member	2773	-	-	-	-	-	HG0210734	-	-	-	-	-	Bacteria	Bacteroidetes	Bacteroidia	Bacteroidales	Bacteroidaceae	Bacteroides	Bacteroides ovatus CAG:22	-	-
member	2773	-	-	-	-	-	HG0210734	-	-	-	-	-	Bacteria	Bacteroidetes	Bacteroidia	Bacteroidales	Bacteroidaceae	Bacteroides	Bacteroides sp. 1_1_14	-	-
member	2773	-	-	-	-	-	HG0210734	-	-	-	-	-	Bacteria	Bacteroidetes	Bacteroidia	Bacteroidales	Bacteroidaceae	Bacteroides	Bacteroides sp. 2_2_4	-	-
member	2773	-	-	-	-	-	HG0210734	-	-	-	-	-	Bacteria	Bacteroidetes	Bacteroidia	Bacteroidales	Bacteroidaceae	Bacteroides	Bacteroides sp. AF16-49	-	-
member	2773	-	-	-	-	-	HG0210734	-	-	-	-	-	Bacteria	Bacteroidetes	Bacteroidia	Bacteroidales	Bacteroidaceae	Bacteroides	Bacteroides sp. AF32-8BH	-	-
member	2773	-	-	-	-	-	HG0210734	-	-	-	-	-	Bacteria	Bacteroidetes	Bacteroidia	Bacteroidales	Bacteroidaceae	Bacteroides	Bacteroides sp. CF01-10NS	-	-
member	2773	-	-	-	-	-	HG0210734	-	-	-	-	-	Bacteria	Bacteroidetes	Bacteroidia	Bacteroidales	Bacteroidaceae	Bacteroides	Bacteroides sp. D2	-	-
member	2773	-	-	-	-	-	HG0210734	-	-	-	-	-	Bacteria	Bacteroidetes	Bacteroidia	Bacteroidales	Bacteroidaceae	Bacteroides	Bacteroides sp. HF-5092	-	-
member	2773	-	-	-	-	-	HG0210734	-	-	-	-	-	Bacteria	Bacteroidetes	Bacteroidia	Bacteroidales	Bacteroidaceae	Bacteroides	Bacteroides sp. M27	-	-
member	2773	-	-	-	-	-	HG0210734	-	-	-	-	-	Bacteria	Bacteroidetes	Bacteroidia	Bacteroidales	Bacteroidaceae	Bacteroides	Bacteroides sp. OM05-12	-	-
member	2773	-	-	-	-	-	HG0210734	-	-	-	-	-	Bacteria	Bacteroidetes	Bacteroidia	Bacteroidales	Bacteroidaceae	Bacteroides	Bacteroides thetaiotaomicron	-	-
member	2773	-	-	-	-	-	HG0210734	-	-	-	-	-	Bacteria	Bacteroidetes	Bacteroidia	Bacteroidales	Bacteroidaceae	Bacteroides	Bacteroides thetaiotaomicron CAG:40	-	-
member	2773	-	-	-	-	-	HG0210734	-	-	-	-	-	Bacteria	Bacteroidetes	Bacteroidia	Bacteroidales	Bacteroidaceae	Bacteroides	unclassified	-	-
member	2773	-	-	-	-	-	HG0210734	-	-	-	-	-	Bacteria	Bacteroidetes	Bacteroidia	Bacteroidales	Bacteroidaceae	Bacteroides	uncultured Bacteroides sp.	-	-
member	2773	-	-	-	-	-	HG0283245	metabolism	Carbohydrate transport and metabolism	4AKB4	Kinase, PfkB family	470145.BACCOP_00028	Bacteria	Bacteroidetes	Bacteroidia	Bacteroidales	Bacteroidaceae	Bacteroides	Bacteroides coprocola CAG:162	unclassified	unclassified
member	2773	-	-	-	-	-	HG0283245	-	-	-	-	-	Bacteria	Bacteroidetes	Bacteroidia	Bacteroidales	Bacteroidaceae	Bacteroides	Bacteroides sp. An19	-	-
member	2773	-	-	-	-	-	HG0283245	-	-	-	-	-	Bacteria	Bacteroidetes	Bacteroidia	Bacteroidales	Bacteroidaceae	Bacteroides	Bacteroides sp. An269	-	-
member	2773	-	-	-	-	-	HG0283245	-	-	-	-	-	Bacteria	Bacteroidetes	Bacteroidia	Bacteroidales	Bacteroidaceae	Bacteroides	Bacteroides sp. An279	-	-
member	2773	-	-	-	-	-	HG0283245	-	-	-	-	-	Bacteria	Bacteroidetes	Bacteroidia	Bacteroidales	Bacteroidaceae	Bacteroides	Bacteroides sp. An322	-	-
member	2773	-	-	-	-	-	HG0283245	-	-	-	-	-	Bacteria	Bacteroidetes	Bacteroidia	Bacteroidales	Bacteroidaceae	Bacteroides	Bacteroides sp. An51A	-	-
member	2773	-	-	-	-	-	HG0283245	-	-	-	-	-	Bacteria	Bacteroidetes	Bacteroidia	Bacteroidales	Bacteroidaceae	Bacteroides	Bacteroides sp. CAG:530	-	-
member	2773	-	-	-	-	-	HG0283245	-	-	-	-	-	Bacteria	Bacteroidetes	Bacteroidia	Bacteroidales	Bacteroidaceae	Bacteroides	Bacteroides sp. CAG:702	-	-
member	2773	-	-	-	-	-	HG0283245	-	-	-	-	-	Bacteria	Bacteroidetes	Bacteroidia	Bacteroidales	Bacteroidaceae	Bacteroides	unclassified	-	-
member	2773	-	-	-	-	-	HG0283245	-	-	-	-	-	Bacteria	Bacteroidetes	Bacteroidia	Bacteroidales	Bacteroidaceae	Phocaeicola	Phocaeicola coprocola	-	-
member	2773	-	-	-	-	-	HG0283245	-	-	-	-	-	Bacteria	Bacteroidetes	Bacteroidia	Bacteroidales	Bacteroidaceae	Phocaeicola	Phocaeicola salanitronis	-	-
member	2773	-	-	-	-	-	HG0283245	-	-	-	-	-	Bacteria	Bacteroidetes	Bacteroidia	Bacteroidales	Bacteroidaceae	Phocaeicola	Phocaeicola sp. Sa1CVN1	-	-
member	2773	-	-	-	-	-	HG0283245	-	-	-	-	-	Bacteria	Bacteroidetes	Bacteroidia	Bacteroidales	Paludibacteraceae	Paludibacter	Paludibacter sp. 221	-	-
member	2773	-	-	-	-	-	HG0437389	metabolism	Carbohydrate transport and metabolism	2FMY2	Kinase, PfkB family	537011.PREVCOP_03868	Bacteria	Bacteroidetes	Bacteroidia	Bacteroidales	Prevotellaceae	Prevotella	Prevotella copri	unclassified	unclassified
member	2773	-	-	-	-	-	HG0437389	-	-	-	-	-	Bacteria	Bacteroidetes	Bacteroidia	Bacteroidales	Prevotellaceae	Prevotella	Prevotella sp. CAG:386	-	-
member	2773	-	-	-	-	-	HG0437389	-	-	-	-	-	Bacteria	Bacteroidetes	Bacteroidia	Bacteroidales	Prevotellaceae	Prevotella	Prevotella sp. CAG:732	-	-
member	2773	-	-	-	-	-	HG0563079	metabolism	Carbohydrate transport and metabolism	4AKB4	Kinase, PfkB family	449673.BACSTE_00505	Bacteria	Bacteroidetes	Bacteroidia	Bacteroidales	Bacteroidaceae	Bacteroides	Bacteroides cellulosilyticus	unclassified	unclassified
member	2773	-	-	-	-	-	HG0563079	-	-	-	-	-	Bacteria	Bacteroidetes	Bacteroidia	Bacteroidales	Bacteroidaceae	Bacteroides	Bacteroides clarus	-	-
member	2773	-	-	-	-	-	HG0563079	-	-	-	-	-	Bacteria	Bacteroidetes	Bacteroidia	Bacteroidales	Bacteroidaceae	Bacteroides	Bacteroides clarus CAG:160	-	-
member	2773	-	-	-	-	-	HG0563079	-	-	-	-	-	Bacteria	Bacteroidetes	Bacteroidia	Bacteroidales	Bacteroidaceae	Bacteroides	Bacteroides eggerthii	-	-
member	2773	-	-	-	-	-	HG0563079	-	-	-	-	-	Bacteria	Bacteroidetes	Bacteroidia	Bacteroidales	Bacteroidaceae	Bacteroides	Bacteroides eggerthii CAG:109	-	-
member	2773	-	-	-	-	-	HG0563079	-	-	-	-	-	Bacteria	Bacteroidetes	Bacteroidia	Bacteroidales	Bacteroidaceae	Bacteroides	Bacteroides fluxus	-	-
member	2773	-	-	-	-	-	HG0563079	-	-	-	-	-	Bacteria	Bacteroidetes	Bacteroidia	Bacteroidales	Bacteroidaceae	Bacteroides	Bacteroides oleiciplenus	-	-
member	2773	-	-	-	-	-	HG0563079	-	-	-	-	-	Bacteria	Bacteroidetes	Bacteroidia	Bacteroidales	Bacteroidaceae	Bacteroides	Bacteroides sp. 44_46	-	-
member	2773	-	-	-	-	-	HG0563079	-	-	-	-	-	Bacteria	Bacteroidetes	Bacteroidia	Bacteroidales	Bacteroidaceae	Bacteroides	Bacteroides sp. AM10-21B	-	-
member	2773	-	-	-	-	-	HG0563079	-	-	-	-	-	Bacteria	Bacteroidetes	Bacteroidia	Bacteroidales	Bacteroidaceae	Bacteroides	Bacteroides sp. OM08-11	-	-
member	2773	-	-	-	-	-	HG0563079	-	-	-	-	-	Bacteria	Bacteroidetes	Bacteroidia	Bacteroidales	Bacteroidaceae	Bacteroides	Bacteroides sp. OM08-17BH	-	-
member	2773	-	-	-	-	-	HG0563079	-	-	-	-	-	Bacteria	Bacteroidetes	Bacteroidia	Bacteroidales	Bacteroidaceae	Bacteroides	Bacteroides stercoris	-	-
member	2773	-	-	-	-	-	HG0563079	-	-	-	-	-	Bacteria	Bacteroidetes	Bacteroidia	Bacteroidales	Bacteroidaceae	Bacteroides	Bacteroides stercoris CAG:120	-	-
member	2773	-	-	-	-	-	HG0563079	-	-	-	-	-	Bacteria	Bacteroidetes	Bacteroidia	Bacteroidales	Bacteroidaceae	Bacteroides	unclassified	-	-
member	2773	-	-	-	-	-	HG0610039	metabolism	Carbohydrate transport and metabolism	4AKB4	Kinase, PfkB family	1268240.ATFI01000007_gene752	Bacteria	Bacteroidetes	Bacteroidia	Bacteroidales	Bacteroidaceae	Bacteroides	Bacteroides acidifaciens	unclassified	unclassified
member	2773	-	-	-	-	-	HG0610039	-	-	-	-	-	Bacteria	Bacteroidetes	Bacteroidia	Bacteroidales	Bacteroidaceae	Bacteroides	Bacteroides caccae	-	-
member	2773	-	-	-	-	-	HG0610039	-	-	-	-	-	Bacteria	Bacteroidetes	Bacteroidia	Bacteroidales	Bacteroidaceae	Bacteroides	Bacteroides caccae CAG:21	-	-
member	2773	-	-	-	-	-	HG0610039	-	-	-	-	-	Bacteria	Bacteroidetes	Bacteroidia	Bacteroidales	Bacteroidaceae	Bacteroides	Bacteroides caecimuris	-	-
member	2773	-	-	-	-	-	HG0610039	-	-	-	-	-	Bacteria	Bacteroidetes	Bacteroidia	Bacteroidales	Bacteroidaceae	Bacteroides	Bacteroides cellulosilyticus	-	-
member	2773	-	-	-	-	-	HG0610039	-	-	-	-	-	Bacteria	Bacteroidetes	Bacteroidia	Bacteroidales	Bacteroidaceae	Bacteroides	Bacteroides cellulosilyticus CAG:158	-	-
member	2773	-	-	-	-	-	HG0610039	-	-	-	-	-	Bacteria	Bacteroidetes	Bacteroidia	Bacteroidales	Bacteroidaceae	Bacteroides	Bacteroides clarus	-	-
member	2773	-	-	-	-	-	HG0610039	-	-	-	-	-	Bacteria	Bacteroidetes	Bacteroidia	Bacteroidales	Bacteroidaceae	Bacteroides	Bacteroides eggerthii	-	-
member	2773	-	-	-	-	-	HG0610039	-	-	-	-	-	Bacteria	Bacteroidetes	Bacteroidia	Bacteroidales	Bacteroidaceae	Bacteroides	Bacteroides eggerthii CAG:109	-	-
member	2773	-	-	-	-	-	HG0610039	-	-	-	-	-	Bacteria	Bacteroidetes	Bacteroidia	Bacteroidales	Bacteroidaceae	Bacteroides	Bacteroides finegoldii	-	-
member	2773	-	-	-	-	-	HG0610039	-	-	-	-	-	Bacteria	Bacteroidetes	Bacteroidia	Bacteroidales	Bacteroidaceae	Bacteroides	Bacteroides finegoldii CAG:203	-	-
member	2773	-	-	-	-	-	HG0610039	-	-	-	-	-	Bacteria	Bacteroidetes	Bacteroidia	Bacteroidales	Bacteroidaceae	Bacteroides	Bacteroides fluxus	-	-
member	2773	-	-	-	-	-	HG0610039	-	-	-	-	-	Bacteria	Bacteroidetes	Bacteroidia	Bacteroidales	Bacteroidaceae	Bacteroides	Bacteroides heparinolyticus	-	-
member	2773	-	-	-	-	-	HG0610039	-	-	-	-	-	Bacteria	Bacteroidetes	Bacteroidia	Bacteroidales	Bacteroidaceae	Bacteroides	Bacteroides intestinalis	-	-
member	2773	-	-	-	-	-	HG0610039	-	-	-	-	-	Bacteria	Bacteroidetes	Bacteroidia	Bacteroidales	Bacteroidaceae	Bacteroides	Bacteroides intestinalis CAG:315	-	-
member	2773	-	-	-	-	-	HG0610039	-	-	-	-	-	Bacteria	Bacteroidetes	Bacteroidia	Bacteroidales	Bacteroidaceae	Bacteroides	Bacteroides intestinalis CAG:564	-	-
member	2773	-	-	-	-	-	HG0610039	-	-	-	-	-	Bacteria	Bacteroidetes	Bacteroidia	Bacteroidales	Bacteroidaceae	Bacteroides	Bacteroides ndongoniae	-	-
member	2773	-	-	-	-	-	HG0610039	-	-	-	-	-	Bacteria	Bacteroidetes	Bacteroidia	Bacteroidales	Bacteroidaceae	Bacteroides	Bacteroides oleiciplenus	-	-
member	2773	-	-	-	-	-	HG0610039	-	-	-	-	-	Bacteria	Bacteroidetes	Bacteroidia	Bacteroidales	Bacteroidaceae	Bacteroides	Bacteroides ovatus	-	-
member	2773	-	-	-	-	-	HG0610039	-	-	-	-	-	Bacteria	Bacteroidetes	Bacteroidia	Bacteroidales	Bacteroidaceae	Bacteroides	Bacteroides rodentium	-	-
member	2773	-	-	-	-	-	HG0610039	-	-	-	-	-	Bacteria	Bacteroidetes	Bacteroidia	Bacteroidales	Bacteroidaceae	Bacteroides	Bacteroides sp. 2_1_22	-	-
member	2773	-	-	-	-	-	HG0610039	-	-	-	-	-	Bacteria	Bacteroidetes	Bacteroidia	Bacteroidales	Bacteroidaceae	Bacteroides	Bacteroides sp. 2_2_4	-	-
member	2773	-	-	-	-	-	HG0610039	-	-	-	-	-	Bacteria	Bacteroidetes	Bacteroidia	Bacteroidales	Bacteroidaceae	Bacteroides	Bacteroides sp. 44_46	-	-
member	2773	-	-	-	-	-	HG0610039	-	-	-	-	-	Bacteria	Bacteroidetes	Bacteroidia	Bacteroidales	Bacteroidaceae	Bacteroides	Bacteroides sp. AF16-49	-	-
member	2773	-	-	-	-	-	HG0610039	-	-	-	-	-	Bacteria	Bacteroidetes	Bacteroidia	Bacteroidales	Bacteroidaceae	Bacteroides	Bacteroides sp. AM10-21B	-	-
member	2773	-	-	-	-	-	HG0610039	-	-	-	-	-	Bacteria	Bacteroidetes	Bacteroidia	Bacteroidales	Bacteroidaceae	Bacteroides	Bacteroides sp. AM16-24	-	-
member	2773	-	-	-	-	-	HG0610039	-	-	-	-	-	Bacteria	Bacteroidetes	Bacteroidia	Bacteroidales	Bacteroidaceae	Bacteroides	Bacteroides sp. AM51-7	-	-
member	2773	-	-	-	-	-	HG0610039	-	-	-	-	-	Bacteria	Bacteroidetes	Bacteroidia	Bacteroidales	Bacteroidaceae	Bacteroides	Bacteroides sp. CACC 737	-	-
member	2773	-	-	-	-	-	HG0610039	-	-	-	-	-	Bacteria	Bacteroidetes	Bacteroidia	Bacteroidales	Bacteroidaceae	Bacteroides	Bacteroides sp. CAG:598	-	-
member	2773	-	-	-	-	-	HG0610039	-	-	-	-	-	Bacteria	Bacteroidetes	Bacteroidia	Bacteroidales	Bacteroidaceae	Bacteroides	Bacteroides sp. CAG:633	-	-
member	2773	-	-	-	-	-	HG0610039	-	-	-	-	-	Bacteria	Bacteroidetes	Bacteroidia	Bacteroidales	Bacteroidaceae	Bacteroides	Bacteroides sp. CAG:661	-	-
member	2773	-	-	-	-	-	HG0610039	-	-	-	-	-	Bacteria	Bacteroidetes	Bacteroidia	Bacteroidales	Bacteroidaceae	Bacteroides	Bacteroides sp. D1	-	-
member	2773	-	-	-	-	-	HG0610039	-	-	-	-	-	Bacteria	Bacteroidetes	Bacteroidia	Bacteroidales	Bacteroidaceae	Bacteroides	Bacteroides sp. D2	-	-
member	2773	-	-	-	-	-	HG0610039	-	-	-	-	-	Bacteria	Bacteroidetes	Bacteroidia	Bacteroidales	Bacteroidaceae	Bacteroides	Bacteroides sp. HF-5092	-	-
member	2773	-	-	-	-	-	HG0610039	-	-	-	-	-	Bacteria	Bacteroidetes	Bacteroidia	Bacteroidales	Bacteroidaceae	Bacteroides	Bacteroides sp. L10-4	-	-
member	2773	-	-	-	-	-	HG0610039	-	-	-	-	-	Bacteria	Bacteroidetes	Bacteroidia	Bacteroidales	Bacteroidaceae	Bacteroides	Bacteroides sp. M27	-	-
member	2773	-	-	-	-	-	HG0610039	-	-	-	-	-	Bacteria	Bacteroidetes	Bacteroidia	Bacteroidales	Bacteroidaceae	Bacteroides	Bacteroides sp. OM05-12	-	-
member	2773	-	-	-	-	-	HG0610039	-	-	-	-	-	Bacteria	Bacteroidetes	Bacteroidia	Bacteroidales	Bacteroidaceae	Bacteroides	Bacteroides sp. OM08-17BH	-	-
member	2773	-	-	-	-	-	HG0610039	-	-	-	-	-	Bacteria	Bacteroidetes	Bacteroidia	Bacteroidales	Bacteroidaceae	Bacteroides	Bacteroides stercorirosoris	-	-
member	2773	-	-	-	-	-	HG0610039	-	-	-	-	-	Bacteria	Bacteroidetes	Bacteroidia	Bacteroidales	Bacteroidaceae	Bacteroides	Bacteroides stercoris	-	-
member	2773	-	-	-	-	-	HG0610039	-	-	-	-	-	Bacteria	Bacteroidetes	Bacteroidia	Bacteroidales	Bacteroidaceae	Bacteroides	Bacteroides stercoris CAG:120	-	-
member	2773	-	-	-	-	-	HG0610039	-	-	-	-	-	Bacteria	Bacteroidetes	Bacteroidia	Bacteroidales	Bacteroidaceae	Bacteroides	Bacteroides togonis	-	-
member	2773	-	-	-	-	-	HG0610039	-	-	-	-	-	Bacteria	Bacteroidetes	Bacteroidia	Bacteroidales	Bacteroidaceae	Bacteroides	Bacteroides uniformis	-	-
member	2773	-	-	-	-	-	HG0610039	-	-	-	-	-	Bacteria	Bacteroidetes	Bacteroidia	Bacteroidales	Bacteroidaceae	Bacteroides	Bacteroides uniformis CAG:3	-	-
member	2773	-	-	-	-	-	HG0610039	-	-	-	-	-	Bacteria	Bacteroidetes	Bacteroidia	Bacteroidales	Bacteroidaceae	Bacteroides	Bacteroides xylanisolvens	-	-
member	2773	-	-	-	-	-	HG0610039	-	-	-	-	-	Bacteria	Bacteroidetes	Bacteroidia	Bacteroidales	Bacteroidaceae	Bacteroides	Bacteroides zoogleoformans	-	-
member	2773	-	-	-	-	-	HG0610039	-	-	-	-	-	Bacteria	Bacteroidetes	Bacteroidia	Bacteroidales	Bacteroidaceae	Bacteroides	unclassified	-	-
member	2773	-	-	-	-	-	HG0610039	-	-	-	-	-	Bacteria	Bacteroidetes	Bacteroidia	Bacteroidales	Bacteroidaceae	Bacteroides	uncultured Bacteroides sp.	-	-
member	2773	-	-	-	-	-	HG0610039	-	-	-	-	-	Bacteria	Bacteroidetes	Bacteroidia	Bacteroidales	Bacteroidaceae	Caecibacteroides	Caecibacteroides pullorum	-	-
member	2773	-	-	-	-	-	HG0610039	-	-	-	-	-	Bacteria	Bacteroidetes	Bacteroidia	Bacteroidales	Bacteroidaceae	Mediterranea	Mediterranea massiliensis	-	-
member	2773	-	-	-	-	-	HG0610039	-	-	-	-	-	Bacteria	Firmicutes	Erysipelotrichia	Erysipelotrichales	Coprobacillaceae	Catenibacterium	Catenibacterium mitsuokai	-	-
member	2773	-	-	-	-	-	HG0741610	metabolism	Carbohydrate transport and metabolism	4AKB4	Kinase, PfkB family	449673.BACSTE_00505	Bacteria	Bacteroidetes	Bacteroidia	Bacteroidales	Bacteroidaceae	Bacteroides	Bacteroides cellulosilyticus	unclassified	unclassified
member	2773	-	-	-	-	-	HG0741610	-	-	-	-	-	Bacteria	Bacteroidetes	Bacteroidia	Bacteroidales	Bacteroidaceae	Bacteroides	Bacteroides clarus	-	-
member	2773	-	-	-	-	-	HG0741610	-	-	-	-	-	Bacteria	Bacteroidetes	Bacteroidia	Bacteroidales	Bacteroidaceae	Bacteroides	Bacteroides clarus CAG:160	-	-
member	2773	-	-	-	-	-	HG0741610	-	-	-	-	-	Bacteria	Bacteroidetes	Bacteroidia	Bacteroidales	Bacteroidaceae	Bacteroides	Bacteroides eggerthii	-	-
member	2773	-	-	-	-	-	HG0741610	-	-	-	-	-	Bacteria	Bacteroidetes	Bacteroidia	Bacteroidales	Bacteroidaceae	Bacteroides	Bacteroides eggerthii CAG:109	-	-
member	2773	-	-	-	-	-	HG0741610	-	-	-	-	-	Bacteria	Bacteroidetes	Bacteroidia	Bacteroidales	Bacteroidaceae	Bacteroides	Bacteroides fluxus	-	-
member	2773	-	-	-	-	-	HG0741610	-	-	-	-	-	Bacteria	Bacteroidetes	Bacteroidia	Bacteroidales	Bacteroidaceae	Bacteroides	Bacteroides oleiciplenus	-	-
member	2773	-	-	-	-	-	HG0741610	-	-	-	-	-	Bacteria	Bacteroidetes	Bacteroidia	Bacteroidales	Bacteroidaceae	Bacteroides	Bacteroides sp. 44_46	-	-
member	2773	-	-	-	-	-	HG0741610	-	-	-	-	-	Bacteria	Bacteroidetes	Bacteroidia	Bacteroidales	Bacteroidaceae	Bacteroides	Bacteroides sp. AM10-21B	-	-
member	2773	-	-	-	-	-	HG0741610	-	-	-	-	-	Bacteria	Bacteroidetes	Bacteroidia	Bacteroidales	Bacteroidaceae	Bacteroides	Bacteroides sp. OM08-11	-	-
member	2773	-	-	-	-	-	HG0741610	-	-	-	-	-	Bacteria	Bacteroidetes	Bacteroidia	Bacteroidales	Bacteroidaceae	Bacteroides	Bacteroides sp. OM08-17BH	-	-
member	2773	-	-	-	-	-	HG0741610	-	-	-	-	-	Bacteria	Bacteroidetes	Bacteroidia	Bacteroidales	Bacteroidaceae	Bacteroides	Bacteroides stercoris	-	-
member	2773	-	-	-	-	-	HG0741610	-	-	-	-	-	Bacteria	Bacteroidetes	Bacteroidia	Bacteroidales	Bacteroidaceae	Bacteroides	Bacteroides stercoris CAG:120	-	-
member	2773	-	-	-	-	-	HG0741610	-	-	-	-	-	Bacteria	Bacteroidetes	Bacteroidia	Bacteroidales	Bacteroidaceae	Bacteroides	unclassified	-	-
member	2773	-	-	-	-	-	HG0764736	metabolism	Carbohydrate transport and metabolism	36EZU	PFAM PfkB	1304866.K413DRAFT_3083	unclassified	unclassified	unclassified	unclassified	unclassified	unclassified	unclassified	unclassified	unclassified
member	2773	-	-	-	-	-	HG0820950	metabolism	Carbohydrate transport and metabolism	4AKB4	Kinase, PfkB family	411479.BACUNI_01828	Bacteria	Bacteroidetes	Bacteroidia	Bacteroidales	Bacteroidaceae	Bacteroides	Bacteroides sp. AF20-13LB	unclassified	unclassified
member	2773	-	-	-	-	-	HG0820950	-	-	-	-	-	Bacteria	Bacteroidetes	Bacteroidia	Bacteroidales	Bacteroidaceae	Bacteroides	Bacteroides uniformis	-	-
member	2773	-	-	-	-	-	HG0820950	-	-	-	-	-	Bacteria	Bacteroidetes	Bacteroidia	Bacteroidales	Bacteroidaceae	Bacteroides	Bacteroides uniformis CAG:3	-	-
member	2773	-	-	-	-	-	HG0820950	-	-	-	-	-	Bacteria	Bacteroidetes	Bacteroidia	Bacteroidales	Bacteroidaceae	Bacteroides	unclassified	-	-
member	2773	-	-	-	-	-	HG0820950	-	-	-	-	-	Bacteria	Firmicutes	Erysipelotrichia	Erysipelotrichales	Coprobacillaceae	Catenibacterium	Catenibacterium mitsuokai	-	-
member	2773	-	-	-	-	-	HG0832831	metabolism	Carbohydrate transport and metabolism	4AKB4	Kinase, PfkB family	470145.BACCOP_00028	Bacteria	Bacteroidetes	Bacteroidia	Bacteroidales	Bacteroidaceae	Bacteroides	Bacteroides coprocola CAG:162	unclassified	unclassified
member	2773	-	-	-	-	-	HG0832831	-	-	-	-	-	Bacteria	Bacteroidetes	Bacteroidia	Bacteroidales	Bacteroidaceae	Bacteroides	Bacteroides sp. An19	-	-
member	2773	-	-	-	-	-	HG0832831	-	-	-	-	-	Bacteria	Bacteroidetes	Bacteroidia	Bacteroidales	Bacteroidaceae	Bacteroides	Bacteroides sp. An269	-	-
member	2773	-	-	-	-	-	HG0832831	-	-	-	-	-	Bacteria	Bacteroidetes	Bacteroidia	Bacteroidales	Bacteroidaceae	Bacteroides	Bacteroides sp. An279	-	-
member	2773	-	-	-	-	-	HG0832831	-	-	-	-	-	Bacteria	Bacteroidetes	Bacteroidia	Bacteroidales	Bacteroidaceae	Bacteroides	Bacteroides sp. An322	-	-
member	2773	-	-	-	-	-	HG0832831	-	-	-	-	-	Bacteria	Bacteroidetes	Bacteroidia	Bacteroidales	Bacteroidaceae	Bacteroides	Bacteroides sp. An51A	-	-
member	2773	-	-	-	-	-	HG0832831	-	-	-	-	-	Bacteria	Bacteroidetes	Bacteroidia	Bacteroidales	Bacteroidaceae	Bacteroides	Bacteroides sp. CAG:702	-	-
member	2773	-	-	-	-	-	HG0832831	-	-	-	-	-	Bacteria	Bacteroidetes	Bacteroidia	Bacteroidales	Bacteroidaceae	Bacteroides	unclassified	-	-
member	2773	-	-	-	-	-	HG0832831	-	-	-	-	-	Bacteria	Bacteroidetes	Bacteroidia	Bacteroidales	Bacteroidaceae	Phocaeicola	Phocaeicola coprocola	-	-
member	2773	-	-	-	-	-	HG0832831	-	-	-	-	-	Bacteria	Bacteroidetes	Bacteroidia	Bacteroidales	Bacteroidaceae	Phocaeicola	Phocaeicola salanitronis	-	-
member	2773	-	-	-	-	-	HG0832831	-	-	-	-	-	Bacteria	Bacteroidetes	Bacteroidia	Bacteroidales	Bacteroidaceae	Phocaeicola	Phocaeicola sp. Sa1CVN1	-	-
member	2773	-	-	-	-	-	HG0843251	metabolism	Carbohydrate transport and metabolism	2FMY2	Kinase, PfkB family	1408310.JHUW01000005_gene1490	Bacteria	Bacteroidetes	Bacteroidia	Bacteroidales	Prevotellaceae	Prevotella	Prevotella copri	unclassified	unclassified
member	2773	-	-	-	-	-	HG0869080	metabolism	Carbohydrate transport and metabolism	2FMY2	Kinase, PfkB family	1408310.JHUW01000005_gene1490	Bacteria	Bacteroidetes	Bacteroidia	Bacteroidales	Prevotellaceae	Prevotella	Prevotella hominis	unclassified	unclassified
member	2773	-	-	-	-	-	HG0869080	-	-	-	-	-	Bacteria	Bacteroidetes	Bacteroidia	Bacteroidales	Prevotellaceae	Prevotella	Prevotella sp. CAG:604	-	-
member	2773	-	-	-	-	-	HG0871832	metabolism	Carbohydrate transport and metabolism	4AKB4	Kinase, PfkB family	1268240.ATFI01000007_gene752	Bacteria	Bacteroidetes	Bacteroidia	Bacteroidales	Bacteroidaceae	Bacteroides	Bacteroides cellulosilyticus	unclassified	unclassified
member	2773	-	-	-	-	-	HG1026908	metabolism	Carbohydrate transport and metabolism	2681M	pfkB family carbohydrate kinase	457421.CBFG_00429	unclassified	unclassified	unclassified	unclassified	unclassified	unclassified	unclassified	unclassified	unclassified
member	2773	-	-	-	-	-	HG1068963	metabolism	Carbohydrate transport and metabolism	4AKB4	Kinase, PfkB family	449673.BACSTE_00505	Bacteria	Bacteroidetes	Bacteroidia	Bacteroidales	Bacteroidaceae	Bacteroides	Bacteroides clarus	unclassified	unclassified
member	2773	-	-	-	-	-	HG1068963	-	-	-	-	-	Bacteria	Bacteroidetes	Bacteroidia	Bacteroidales	Bacteroidaceae	Bacteroides	Bacteroides clarus CAG:160	-	-
member	2773	-	-	-	-	-	HG1068963	-	-	-	-	-	Bacteria	Bacteroidetes	Bacteroidia	Bacteroidales	Bacteroidaceae	Bacteroides	Bacteroides eggerthii	-	-
member	2773	-	-	-	-	-	HG1068963	-	-	-	-	-	Bacteria	Bacteroidetes	Bacteroidia	Bacteroidales	Bacteroidaceae	Bacteroides	Bacteroides eggerthii CAG:109	-	-
member	2773	-	-	-	-	-	HG1068963	-	-	-	-	-	Bacteria	Bacteroidetes	Bacteroidia	Bacteroidales	Bacteroidaceae	Bacteroides	Bacteroides fluxus	-	-
member	2773	-	-	-	-	-	HG1068963	-	-	-	-	-	Bacteria	Bacteroidetes	Bacteroidia	Bacteroidales	Bacteroidaceae	Bacteroides	Bacteroides sp. 44_46	-	-
member	2773	-	-	-	-	-	HG1068963	-	-	-	-	-	Bacteria	Bacteroidetes	Bacteroidia	Bacteroidales	Bacteroidaceae	Bacteroides	Bacteroides sp. AM10-21B	-	-
member	2773	-	-	-	-	-	HG1068963	-	-	-	-	-	Bacteria	Bacteroidetes	Bacteroidia	Bacteroidales	Bacteroidaceae	Bacteroides	Bacteroides sp. OM08-11	-	-
member	2773	-	-	-	-	-	HG1068963	-	-	-	-	-	Bacteria	Bacteroidetes	Bacteroidia	Bacteroidales	Bacteroidaceae	Bacteroides	Bacteroides sp. OM08-17BH	-	-
member	2773	-	-	-	-	-	HG1068963	-	-	-	-	-	Bacteria	Bacteroidetes	Bacteroidia	Bacteroidales	Bacteroidaceae	Bacteroides	Bacteroides stercoris	-	-
member	2773	-	-	-	-	-	HG1068963	-	-	-	-	-	Bacteria	Bacteroidetes	Bacteroidia	Bacteroidales	Bacteroidaceae	Bacteroides	Bacteroides stercoris CAG:120	-	-
member	2773	-	-	-	-	-	HG1068963	-	-	-	-	-	Bacteria	Bacteroidetes	Bacteroidia	Bacteroidales	Bacteroidaceae	Bacteroides	unclassified	-	-
member	2773	-	-	-	-	-	HG1098467	metabolism	Carbohydrate transport and metabolism	4AKB4	Kinase, PfkB family	471870.BACINT_01860	Bacteria	Bacteroidetes	Bacteroidia	Bacteroidales	Bacteroidaceae	Bacteroides	Bacteroides intestinalis	unclassified	unclassified
member	2773	-	-	-	-	-	HG1098467	-	-	-	-	-	Bacteria	Bacteroidetes	Bacteroidia	Bacteroidales	Bacteroidaceae	Bacteroides	Bacteroides intestinalis CAG:315	-	-
member	2773	-	-	-	-	-	HG1098467	-	-	-	-	-	Bacteria	Bacteroidetes	Bacteroidia	Bacteroidales	Bacteroidaceae	Bacteroides	Bacteroides intestinalis CAG:564	-	-
member	2773	-	-	-	-	-	HG1098467	-	-	-	-	-	Bacteria	Bacteroidetes	Bacteroidia	Bacteroidales	Bacteroidaceae	Bacteroides	unclassified	-	-
member	2773	-	-	-	-	-	HG1398710	metabolism	Carbohydrate transport and metabolism	4AKB4	Kinase, PfkB family	1410608.JNKX01000030_gene176	Bacteria	Bacteroidetes	Bacteroidia	Bacteroidales	Prevotellaceae	Marseilla	Marseilla massiliensis	unclassified	unclassified
member	2773	-	-	-	-	-	HG1398710	-	-	-	-	-	Bacteria	Bacteroidetes	Bacteroidia	Bacteroidales	Prevotellaceae	Prevotella	Prevotella sp. CAG:1124	-	-
member	2773	-	-	-	-	-	HG1493363	metabolism	Carbohydrate transport and metabolism	4AKB4	Kinase, PfkB family	484018.BACPLE_00831	Bacteria	Bacteroidetes	Bacteroidia	Bacteroidales	Prevotellaceae	Marseilla	Marseilla massiliensis	unclassified	unclassified
member	2773	-	-	-	-	-	HG1493363	-	-	-	-	-	Bacteria	Bacteroidetes	Bacteroidia	Bacteroidales	Prevotellaceae	Prevotella	Prevotella sp. CAG:1124	-	-
member	2773	-	-	-	-	-	HG1510364	metabolism	Carbohydrate transport and metabolism	2FMY2	Kinase, PfkB family	1287488.HMPREF0671_02295	Bacteria	Bacteroidetes	Bacteroidia	Bacteroidales	Prevotellaceae	Prevotella	Prevotella pectinovora	unclassified	unclassified
member	2773	-	-	-	-	-	HG1510364	-	-	-	-	-	Bacteria	Bacteroidetes	Bacteroidia	Bacteroidales	Prevotellaceae	Prevotella	Prevotella sp. CAG:592	-	-
member	2773	-	-	-	-	-	HG1569568	metabolism	Carbohydrate transport and metabolism	4AKB4	Kinase, PfkB family	357276.EL88_08700	Bacteria	Bacteroidetes	Bacteroidia	Bacteroidales	Bacteroidaceae	Bacteroides	Bacteroides plebeius CAG:211	unclassified	unclassified
member	2773	-	-	-	-	-	HG1569568	-	-	-	-	-	Bacteria	Bacteroidetes	Bacteroidia	Bacteroidales	Bacteroidaceae	Phocaeicola	Phocaeicola plebeius	-	-
member	2773	-	-	-	-	-	HG1597816	metabolism	Carbohydrate transport and metabolism	36EZU	PFAM PfkB	1163671.JAGI01000002_gene1377	Bacteria	Firmicutes	Clostridia	Eubacteriales	Clostridiaceae	Clostridium	Clostridium hathewayi CAG:224	unclassified	unclassified
member	2773	-	-	-	-	-	HG1597816	-	-	-	-	-	Bacteria	Firmicutes	Clostridia	Eubacteriales	Clostridiaceae	Hungatella	Hungatella hathewayi	-	-
member	2773	-	-	-	-	-	HG1621937	metabolism	Carbohydrate transport and metabolism	4AKB4	Kinase, PfkB family	585543.HMPREF0969_03079	Bacteria	Bacteroidetes	Bacteroidia	Bacteroidales	Bacteroidaceae	Bacteroides	Bacteroides sp. 4_1_36	unclassified	unclassified
member	2773	-	-	-	-	-	HG1621937	-	-	-	-	-	Bacteria	Bacteroidetes	Bacteroidia	Bacteroidales	Bacteroidaceae	Bacteroides	Bacteroides sp. AF20-13LB	-	-
member	2773	-	-	-	-	-	HG1621937	-	-	-	-	-	Bacteria	Bacteroidetes	Bacteroidia	Bacteroidales	Bacteroidaceae	Bacteroides	Bacteroides sp. AF26-10BH	-	-
member	2773	-	-	-	-	-	HG1621937	-	-	-	-	-	Bacteria	Bacteroidetes	Bacteroidia	Bacteroidales	Bacteroidaceae	Bacteroides	Bacteroides sp. D20	-	-
member	2773	-	-	-	-	-	HG1621937	-	-	-	-	-	Bacteria	Bacteroidetes	Bacteroidia	Bacteroidales	Bacteroidaceae	Bacteroides	Bacteroides uniformis	-	-
member	2773	-	-	-	-	-	HG1621937	-	-	-	-	-	Bacteria	Bacteroidetes	Bacteroidia	Bacteroidales	Bacteroidaceae	Bacteroides	unclassified	-	-
member	2773	-	-	-	-	-	HG1635588	metabolism	Carbohydrate transport and metabolism	2FMY2	Kinase, PfkB family	873513.HMPREF6485_1920	Bacteria	Bacteroidetes	Bacteroidia	Bacteroidales	Prevotellaceae	Prevotella	Prevotella stercorea	unclassified	unclassified
member	2773	-	-	-	-	-	HG1648278	metabolism	Carbohydrate transport and metabolism	2FMY2	Kinase, PfkB family	537011.PREVCOP_03868	Bacteria	Bacteroidetes	Bacteroidia	Bacteroidales	Prevotellaceae	Prevotella	Prevotella copri	unclassified	unclassified
member	2773	-	-	-	-	-	HG1648278	-	-	-	-	-	Bacteria	Bacteroidetes	Bacteroidia	Bacteroidales	Prevotellaceae	Prevotella	Prevotella sp. CAG:386	-	-
member	2773	-	-	-	-	-	HG1757230	metabolism	Carbohydrate transport and metabolism	2FMY2	Kinase, PfkB family	873513.HMPREF6485_1920	unclassified	unclassified	unclassified	unclassified	unclassified	unclassified	unclassified	unclassified	unclassified
member	2773	-	-	-	-	-	HG1832725	metabolism	Carbohydrate transport and metabolism	4AKB4	Kinase, PfkB family	411479.BACUNI_01828	Bacteria	Bacteroidetes	Bacteroidia	Bacteroidales	Bacteroidaceae	Bacteroides	Bacteroides rodentium	unclassified	unclassified
member	2773	-	-	-	-	-	HG1832725	-	-	-	-	-	Bacteria	Bacteroidetes	Bacteroidia	Bacteroidales	Bacteroidaceae	Bacteroides	Bacteroides sp. 4_1_36	-	-
member	2773	-	-	-	-	-	HG1832725	-	-	-	-	-	Bacteria	Bacteroidetes	Bacteroidia	Bacteroidales	Bacteroidaceae	Bacteroides	Bacteroides sp. AM51-7	-	-
member	2773	-	-	-	-	-	HG1832725	-	-	-	-	-	Bacteria	Bacteroidetes	Bacteroidia	Bacteroidales	Bacteroidaceae	Bacteroides	Bacteroides sp. CACC 737	-	-
member	2773	-	-	-	-	-	HG1832725	-	-	-	-	-	Bacteria	Bacteroidetes	Bacteroidia	Bacteroidales	Bacteroidaceae	Bacteroides	Bacteroides sp. D20	-	-
member	2773	-	-	-	-	-	HG1832725	-	-	-	-	-	Bacteria	Bacteroidetes	Bacteroidia	Bacteroidales	Bacteroidaceae	Bacteroides	Bacteroides sp. HF-162	-	-
member	2773	-	-	-	-	-	HG1832725	-	-	-	-	-	Bacteria	Bacteroidetes	Bacteroidia	Bacteroidales	Bacteroidaceae	Bacteroides	Bacteroides uniformis	-	-
member	2773	-	-	-	-	-	HG1832725	-	-	-	-	-	Bacteria	Bacteroidetes	Bacteroidia	Bacteroidales	Bacteroidaceae	Bacteroides	unclassified	-	-
member	2773	-	-	-	-	-	HG1853449	metabolism	Carbohydrate transport and metabolism	4AKB4	Kinase, PfkB family	470145.BACCOP_00028	Bacteria	Bacteroidetes	Bacteroidia	Bacteroidales	Bacteroidaceae	Bacteroides	Bacteroides coprocola CAG:162	unclassified	unclassified
member	2773	-	-	-	-	-	HG1853449	-	-	-	-	-	Bacteria	Bacteroidetes	Bacteroidia	Bacteroidales	Bacteroidaceae	Phocaeicola	Phocaeicola coprocola	-	-
member	2773	-	-	-	-	-	HG1877837	metabolism	Carbohydrate transport and metabolism	4AKB4	Kinase, PfkB family	483216.BACEGG_01788	Bacteria	Bacteroidetes	Bacteroidia	Bacteroidales	Bacteroidaceae	Bacteroides	Bacteroides eggerthii	unclassified	unclassified
member	2773	-	-	-	-	-	HG1877837	-	-	-	-	-	Bacteria	Bacteroidetes	Bacteroidia	Bacteroidales	Bacteroidaceae	Bacteroides	Bacteroides eggerthii CAG:109	-	-
member	2773	-	-	-	-	-	HG1877837	-	-	-	-	-	Bacteria	Bacteroidetes	Bacteroidia	Bacteroidales	Bacteroidaceae	Bacteroides	Bacteroides sp. AM10-21B	-	-
member	2773	-	-	-	-	-	HG1877837	-	-	-	-	-	Bacteria	Bacteroidetes	Bacteroidia	Bacteroidales	Bacteroidaceae	Bacteroides	Bacteroides sp. OM08-17BH	-	-
member	2773	-	-	-	-	-	HG1877837	-	-	-	-	-	Bacteria	Bacteroidetes	Bacteroidia	Bacteroidales	Bacteroidaceae	Bacteroides	unclassified	-	-
member	2773	-	-	-	-	-	HG1987062	metabolism	Carbohydrate transport and metabolism	4AKB4	Kinase, PfkB family	470145.BACCOP_00028	Bacteria	Bacteroidetes	Bacteroidia	Bacteroidales	unclassified	unclassified	Bacteroidales bacterium	unclassified	unclassified
member	2773	-	-	-	-	-	HG2119227	metabolism	Carbohydrate transport and metabolism	4AKB4	Kinase, PfkB family	484018.BACPLE_00831	Bacteria	Bacteroidetes	Bacteroidia	Bacteroidales	Bacteroidaceae	Bacteroides	Bacteroides sp. CAG:462	unclassified	unclassified
member	2773	-	-	-	-	-	HG2119227	-	-	-	-	-	Bacteria	Bacteroidetes	Bacteroidia	Bacteroidales	Bacteroidaceae	Bacteroides	Bacteroides sp. Marseille-P3684	-	-
member	2773	-	-	-	-	-	HG2148159	metabolism	Carbohydrate transport and metabolism	21YXD	pfkB family carbohydrate kinase	411902.CLOBOL_01975	Bacteria	Firmicutes	Clostridia	Eubacteriales	Clostridiaceae	Clostridium	Clostridium sp. AM22-11AC	unclassified	unclassified
member	2773	-	-	-	-	-	HG2148159	-	-	-	-	-	Bacteria	Firmicutes	Clostridia	Eubacteriales	Clostridiaceae	Clostridium	Clostridium sp. AM51-4	-	-
member	2773	-	-	-	-	-	HG2148159	-	-	-	-	-	Bacteria	Firmicutes	Clostridia	Eubacteriales	Clostridiaceae	Clostridium	Clostridium sp. CAG:7	-	-
member	2773	-	-	-	-	-	HG2148159	-	-	-	-	-	Bacteria	Firmicutes	Clostridia	Eubacteriales	Clostridiaceae	Clostridium	unclassified	-	-
member	2773	-	-	-	-	-	HG2151147	metabolism	Carbohydrate transport and metabolism	4AKB4	Kinase, PfkB family	470145.BACCOP_00028	Bacteria	Bacteroidetes	Bacteroidia	Bacteroidales	Bacteroidaceae	Bacteroides	Bacteroides sp. NM69_E16B	unclassified	unclassified
member	2773	-	-	-	-	-	HG2167547	metabolism	Carbohydrate transport and metabolism	4AKB4	Kinase, PfkB family	484018.BACPLE_00831	Bacteria	Bacteroidetes	Bacteroidia	Bacteroidales	Bacteroidaceae	Bacteroides	Bacteroides plebeius CAG:211	unclassified	unclassified
member	2773	-	-	-	-	-	HG2167547	-	-	-	-	-	Bacteria	Bacteroidetes	Bacteroidia	Bacteroidales	Bacteroidaceae	Phocaeicola	Phocaeicola plebeius	-	-
member	2773	-	-	-	-	-	HG2168506	metabolism	Carbohydrate transport and metabolism	2FMY2	Kinase, PfkB family	888832.HMPREF9420_0367	unclassified	unclassified	unclassified	unclassified	unclassified	unclassified	unclassified	unclassified	unclassified
member	2773	-	-	-	-	-	HG2196781	metabolism	Carbohydrate transport and metabolism	4AKB4	Kinase, PfkB family	484018.BACPLE_00831	Bacteria	Bacteroidetes	Bacteroidia	Bacteroidales	Bacteroidaceae	Bacteroides	Bacteroides plebeius CAG:211	unclassified	unclassified
member	2773	-	-	-	-	-	HG2196781	-	-	-	-	-	Bacteria	Bacteroidetes	Bacteroidia	Bacteroidales	Bacteroidaceae	Phocaeicola	Phocaeicola plebeius	-	-
member	2773	-	-	-	-	-	HG2206980	metabolism	Carbohydrate transport and metabolism	4AKB4	Kinase, PfkB family	484018.BACPLE_00831	Bacteria	Bacteroidetes	Bacteroidia	Bacteroidales	Bacteroidaceae	Bacteroides	Bacteroides caecigallinarum	unclassified	unclassified
member	2773	-	-	-	-	-	HG2224202	metabolism	Carbohydrate transport and metabolism	2FMY2	Kinase, PfkB family	537011.PREVCOP_03868	Bacteria	Bacteroidetes	Bacteroidia	Bacteroidales	Prevotellaceae	Prevotella	Prevotella copri	unclassified	unclassified
member	2773	-	-	-	-	-	HG2224202	-	-	-	-	-	Bacteria	Bacteroidetes	Bacteroidia	Bacteroidales	Prevotellaceae	Prevotella	Prevotella sp. CAG:386	-	-
member	2773	-	-	-	-	-	HG2265780	metabolism	Carbohydrate transport and metabolism	4AKB4	Kinase, PfkB family	470145.BACCOP_00028	Bacteria	Bacteroidetes	Bacteroidia	Bacteroidales	Bacteroidaceae	Bacteroides	Bacteroides sp. CAG:462	unclassified	unclassified
member	2773	-	-	-	-	-	HG2265780	-	-	-	-	-	Bacteria	Bacteroidetes	Bacteroidia	Bacteroidales	Bacteroidaceae	Bacteroides	Bacteroides sp. Marseille-P3684	-	-
member	2773	-	-	-	-	-	HG2278400	metabolism	Carbohydrate transport and metabolism	21YXD	pfkB family carbohydrate kinase	411902.CLOBOL_01975	Bacteria	Firmicutes	Clostridia	Eubacteriales	Clostridiaceae	Clostridium	Clostridium bolteae CAG:59	unclassified	unclassified
member	2773	-	-	-	-	-	HG2278400	-	-	-	-	-	Bacteria	Firmicutes	Clostridia	Eubacteriales	Clostridiaceae	Clostridium	Clostridium clostridioforme CAG:132	-	-
member	2773	-	-	-	-	-	HG2278400	-	-	-	-	-	Bacteria	Firmicutes	Clostridia	Eubacteriales	Clostridiaceae	Clostridium	Clostridium clostridioforme CAG:511	-	-
member	2773	-	-	-	-	-	HG2278400	-	-	-	-	-	Bacteria	Firmicutes	Clostridia	Eubacteriales	Clostridiaceae	Clostridium	Clostridium sp. C105KSO14	-	-
member	2773	-	-	-	-	-	HG2278400	-	-	-	-	-	Bacteria	Firmicutes	Clostridia	Eubacteriales	Clostridiaceae	Hungatella	Hungatella hathewayi	-	-
member	2773	-	-	-	-	-	HG2278400	-	-	-	-	-	Bacteria	Firmicutes	Clostridia	Eubacteriales	Lachnospiraceae	Enterocloster	Enterocloster bolteae	-	-
member	2773	-	-	-	-	-	HG2278400	-	-	-	-	-	Bacteria	Firmicutes	Clostridia	Eubacteriales	unclassified	unclassified	unclassified	-	-
member	2773	-	-	-	-	-	HG2402483	metabolism	Carbohydrate transport and metabolism	2FMY2	Kinase, PfkB family	1280674.AUJK01000002_gene1256	unclassified	unclassified	unclassified	unclassified	unclassified	unclassified	unclassified	unclassified	unclassified
member	2773	-	-	-	-	-	HG2479726	metabolism	Carbohydrate transport and metabolism	4AKB4	Kinase, PfkB family	763034.HMPREF9446_00973	unclassified	unclassified	unclassified	unclassified	unclassified	unclassified	unclassified	unclassified	unclassified
member	2773	-	-	-	-	-	HG2492635	metabolism	Carbohydrate transport and metabolism	2FMY2	Kinase, PfkB family	1122990.BAJH01000002_gene316	unclassified	unclassified	unclassified	unclassified	unclassified	unclassified	unclassified	unclassified	unclassified
member	2773	-	-	-	-	-	HG2502469	metabolism	Carbohydrate transport and metabolism	2FMY2	Kinase, PfkB family	264731.PRU_0873	Bacteria	Bacteroidetes	Bacteroidia	Bacteroidales	Prevotellaceae	Prevotella	Prevotella sp. Marseille-P4119	unclassified	unclassified
member	2773	-	-	-	-	-	HG2632335	metabolism	Carbohydrate transport and metabolism	4AKB4	Kinase, PfkB family	1121098.HMPREF1534_01385	Bacteria	Bacteroidetes	Bacteroidia	Bacteroidales	Bacteroidaceae	Bacteroides	Bacteroides sp. CAG:443	unclassified	unclassified
member	2773	-	-	-	-	-	HG2757121	metabolism	Carbohydrate transport and metabolism	4AKB4	Kinase, PfkB family	1236514.BAKL01000066_gene4300	Bacteria	Bacteroidetes	Bacteroidia	Bacteroidales	Bacteroidaceae	Bacteroides	Bacteroides intestinalis	unclassified	unclassified
member	2773	-	-	-	-	-	HG2757121	-	-	-	-	-	Bacteria	Bacteroidetes	Bacteroidia	Bacteroidales	Bacteroidaceae	Bacteroides	Bacteroides intestinalis CAG:315	-	-
member	2773	-	-	-	-	-	HG2757121	-	-	-	-	-	Bacteria	Bacteroidetes	Bacteroidia	Bacteroidales	Bacteroidaceae	Bacteroides	Bacteroides intestinalis CAG:564	-	-
member	2773	-	-	-	-	-	HG2757121	-	-	-	-	-	Bacteria	Bacteroidetes	Bacteroidia	Bacteroidales	Bacteroidaceae	Bacteroides	Bacteroides oleiciplenus	-	-
member	2773	-	-	-	-	-	HG2757121	-	-	-	-	-	Bacteria	Bacteroidetes	Bacteroidia	Bacteroidales	Bacteroidaceae	Bacteroides	Bacteroides sp. AF16-49	-	-
member	2773	-	-	-	-	-	HG2757121	-	-	-	-	-	Bacteria	Bacteroidetes	Bacteroidia	Bacteroidales	Bacteroidaceae	Bacteroides	Bacteroides sp. AM16-24	-	-
member	2773	-	-	-	-	-	HG2757121	-	-	-	-	-	Bacteria	Bacteroidetes	Bacteroidia	Bacteroidales	Bacteroidaceae	Bacteroides	Bacteroides sp. OM05-12	-	-
member	2773	-	-	-	-	-	HG2757121	-	-	-	-	-	Bacteria	Bacteroidetes	Bacteroidia	Bacteroidales	Bacteroidaceae	Bacteroides	Bacteroides stercorirosoris	-	-
member	2773	-	-	-	-	-	HG2757121	-	-	-	-	-	Bacteria	Bacteroidetes	Bacteroidia	Bacteroidales	Bacteroidaceae	Bacteroides	unclassified	-	-
member	2773	-	-	-	-	-	HG2848329	metabolism	Carbohydrate transport and metabolism	4AKB4	Kinase, PfkB family	667015.Bacsa_3562	Bacteria	Bacteroidetes	Bacteroidia	Bacteroidales	Muribaculaceae	Muribaculum	Muribaculum gordoncarteri	unclassified	unclassified
member	2773	-	-	-	-	-	HG2848329	-	-	-	-	-	Bacteria	Bacteroidetes	Bacteroidia	Bacteroidales	Muribaculaceae	unclassified	Muribaculaceae bacterium Isolate-102 (HZI)	-	-
member	2773	-	-	-	-	-	HG2880028	metabolism	Carbohydrate transport and metabolism	21YXD	pfkB family carbohydrate kinase	411902.CLOBOL_01975	Bacteria	Firmicutes	Clostridia	Eubacteriales	Clostridiaceae	Clostridium	Clostridium bolteae CAG:59	unclassified	unclassified
member	2773	-	-	-	-	-	HG2880028	-	-	-	-	-	Bacteria	Firmicutes	Clostridia	Eubacteriales	Clostridiaceae	Clostridium	Clostridium clostridioforme CAG:132	-	-
member	2773	-	-	-	-	-	HG2880028	-	-	-	-	-	Bacteria	Firmicutes	Clostridia	Eubacteriales	Clostridiaceae	Clostridium	Clostridium clostridioforme CAG:511	-	-
member	2773	-	-	-	-	-	HG2880028	-	-	-	-	-	Bacteria	Firmicutes	Clostridia	Eubacteriales	Clostridiaceae	Clostridium	Clostridium sp. C105KSO14	-	-
member	2773	-	-	-	-	-	HG2880028	-	-	-	-	-	Bacteria	Firmicutes	Clostridia	Eubacteriales	Clostridiaceae	Hungatella	Hungatella hathewayi	-	-
member	2773	-	-	-	-	-	HG2880028	-	-	-	-	-	Bacteria	Firmicutes	Clostridia	Eubacteriales	Lachnospiraceae	Enterocloster	Enterocloster bolteae	-	-
member	2773	-	-	-	-	-	HG2880028	-	-	-	-	-	Bacteria	Firmicutes	Clostridia	Eubacteriales	unclassified	unclassified	unclassified	-	-
member	2773	-	-	-	-	-	HG2895452	metabolism	Carbohydrate transport and metabolism	4AKB4	Kinase, PfkB family	484018.BACPLE_00831	Bacteria	Bacteroidetes	Bacteroidia	Bacteroidales	Bacteroidaceae	Bacteroides	Bacteroides sp. AF25-38AC	unclassified	unclassified
member	2773	-	-	-	-	-	HG2895452	-	-	-	-	-	Bacteria	Bacteroidetes	Bacteroidia	Bacteroidales	Bacteroidaceae	Bacteroides	Bacteroides stercoris	-	-
member	2773	-	-	-	-	-	HG2895452	-	-	-	-	-	Bacteria	Bacteroidetes	Bacteroidia	Bacteroidales	Bacteroidaceae	Bacteroides	Bacteroides xylanisolvens	-	-
member	2773	-	-	-	-	-	HG2895452	-	-	-	-	-	Bacteria	Bacteroidetes	Bacteroidia	Bacteroidales	Bacteroidaceae	Phocaeicola	Phocaeicola plebeius	-	-
member	2773	-	-	-	-	-	HG2895452	-	-	-	-	-	Bacteria	Bacteroidetes	Bacteroidia	Bacteroidales	Bacteroidaceae	unclassified	unclassified	-	-
member	2773	-	-	-	-	-	HG2965276	metabolism	Carbohydrate transport and metabolism	2FMY2	Kinase, PfkB family	537011.PREVCOP_03868	Bacteria	Bacteroidetes	Bacteroidia	Bacteroidales	Prevotellaceae	Prevotella	Prevotella copri	unclassified	unclassified
member	2773	-	-	-	-	-	HG2965276	-	-	-	-	-	Bacteria	Bacteroidetes	Bacteroidia	Bacteroidales	Prevotellaceae	Prevotella	Prevotella sp. CAG:386	-	-
member	2773	-	-	-	-	-	HG3016240	metabolism	Carbohydrate transport and metabolism	2FMY2	Kinase, PfkB family	537011.PREVCOP_03868	Bacteria	Bacteroidetes	Bacteroidia	Bacteroidales	Prevotellaceae	Prevotella	Prevotella copri	unclassified	unclassified
member	2773	-	-	-	-	-	HG3016240	-	-	-	-	-	Bacteria	Bacteroidetes	Bacteroidia	Bacteroidales	Prevotellaceae	Prevotella	Prevotella sp. AM23-5	-	-
member	2773	-	-	-	-	-	HG3016240	-	-	-	-	-	Bacteria	Bacteroidetes	Bacteroidia	Bacteroidales	Prevotellaceae	Prevotella	Prevotella sp. AM34-19LB	-	-
member	2773	-	-	-	-	-	HG3016240	-	-	-	-	-	Bacteria	Bacteroidetes	Bacteroidia	Bacteroidales	Prevotellaceae	Prevotella	Prevotella sp. TF12-30	-	-
member	2773	-	-	-	-	-	HG3016240	-	-	-	-	-	Bacteria	Bacteroidetes	Bacteroidia	Bacteroidales	Prevotellaceae	Prevotella	unclassified	-	-
member	2773	-	-	-	-	-	HG3016240	-	-	-	-	-	Viruses	Uroviricota	Caudoviricetes	Caudovirales	Siphoviridae	unclassified	Siphoviridae sp. ct3z32	-	-
member	2773	-	-	-	-	-	HG3041657	metabolism	Carbohydrate transport and metabolism	2FMY2	Kinase, PfkB family	537011.PREVCOP_03868	Bacteria	Bacteroidetes	Bacteroidia	Bacteroidales	Prevotellaceae	Prevotella	Prevotella sp. CAG:1320	unclassified	unclassified
member	2773	-	-	-	-	-	HG3055755	metabolism	Carbohydrate transport and metabolism	4AKB4	Kinase, PfkB family	763034.HMPREF9446_00973	Bacteria	Bacteroidetes	Bacteroidia	Bacteroidales	Bacteroidaceae	Bacteroides	Bacteroides sp. OM08-11	unclassified	unclassified
member	2773	-	-	-	-	-	HG3055755	-	-	-	-	-	Bacteria	Bacteroidetes	Bacteroidia	Bacteroidales	Bacteroidaceae	Bacteroides	unclassified	-	-
member	2773	-	-	-	-	-	HG3217142	metabolism	Carbohydrate transport and metabolism	4AKB4	Kinase, PfkB family	484018.BACPLE_00831	Bacteria	Bacteroidetes	Bacteroidia	Bacteroidales	Bacteroidaceae	Bacteroides	Bacteroides sp. CAG:1076	unclassified	unclassified
member	2773	-	-	-	-	-	HG3276114	metabolism	Carbohydrate transport and metabolism	4AKB4	Kinase, PfkB family	411479.BACUNI_01828	Bacteria	Bacteroidetes	Bacteroidia	Bacteroidales	Bacteroidaceae	Bacteroides	Bacteroides sp. AM51-7	unclassified	unclassified
member	2773	-	-	-	-	-	HG3276114	-	-	-	-	-	Bacteria	Bacteroidetes	Bacteroidia	Bacteroidales	Bacteroidaceae	Bacteroides	Bacteroides stercoris	-	-
member	2773	-	-	-	-	-	HG3276114	-	-	-	-	-	Bacteria	Bacteroidetes	Bacteroidia	Bacteroidales	Bacteroidaceae	Bacteroides	Bacteroides stercoris CAG:120	-	-
member	2773	-	-	-	-	-	HG3276114	-	-	-	-	-	Bacteria	Bacteroidetes	Bacteroidia	Bacteroidales	Bacteroidaceae	Bacteroides	Bacteroides uniformis	-	-
member	2773	-	-	-	-	-	HG3276114	-	-	-	-	-	Bacteria	Bacteroidetes	Bacteroidia	Bacteroidales	Bacteroidaceae	Bacteroides	Bacteroides uniformis CAG:3	-	-
member	2773	-	-	-	-	-	HG3276114	-	-	-	-	-	Bacteria	Bacteroidetes	Bacteroidia	Bacteroidales	Bacteroidaceae	Bacteroides	unclassified	-	-
member	2773	-	-	-	-	-	HG3276114	-	-	-	-	-	Bacteria	Firmicutes	Erysipelotrichia	Erysipelotrichales	Coprobacillaceae	Catenibacterium	Catenibacterium mitsuokai	-	-
member	2773	-	-	-	-	-	HG3314634	metabolism	Carbohydrate transport and metabolism	4AKB4	Kinase, PfkB family	667015.Bacsa_3562	Bacteria	Bacteroidetes	Bacteroidia	Bacteroidales	Bacteroidaceae	Bacteroides	Bacteroides sp. An19	unclassified	unclassified
member	2773	-	-	-	-	-	HG3314634	-	-	-	-	-	Bacteria	Bacteroidetes	Bacteroidia	Bacteroidales	Bacteroidaceae	Bacteroides	Bacteroides sp. An51A	-	-
member	2773	-	-	-	-	-	HG3314634	-	-	-	-	-	Bacteria	Bacteroidetes	Bacteroidia	Bacteroidales	Bacteroidaceae	Bacteroides	Bacteroides sp. CAG:702	-	-
member	2773	-	-	-	-	-	HG3314634	-	-	-	-	-	Bacteria	Bacteroidetes	Bacteroidia	Bacteroidales	Bacteroidaceae	Bacteroides	unclassified	-	-
member	2773	-	-	-	-	-	HG3315854	metabolism	Carbohydrate transport and metabolism	4AKB4	Kinase, PfkB family	449673.BACSTE_00505	Bacteria	Bacteroidetes	Bacteroidia	Bacteroidales	Bacteroidaceae	Bacteroides	Bacteroides stercoris	unclassified	unclassified
member	2773	-	-	-	-	-	HG3315854	-	-	-	-	-	Bacteria	Bacteroidetes	Bacteroidia	Bacteroidales	Bacteroidaceae	Bacteroides	Bacteroides stercoris CAG:120	-	-
member	2773	-	-	-	-	-	HG3315854	-	-	-	-	-	Bacteria	Bacteroidetes	Bacteroidia	Bacteroidales	Bacteroidaceae	Bacteroides	unclassified	-	-
member	2773	-	-	-	-	-	HG3322389	metabolism	Carbohydrate transport and metabolism	4AKB4	Kinase, PfkB family	471870.BACINT_01860	Bacteria	Bacteroidetes	Bacteroidia	Bacteroidales	Bacteroidaceae	Bacteroides	Bacteroides cellulosilyticus	unclassified	unclassified
member	2773	-	-	-	-	-	HG3322389	-	-	-	-	-	Bacteria	Bacteroidetes	Bacteroidia	Bacteroidales	Bacteroidaceae	Bacteroides	Bacteroides cellulosilyticus CAG:158	-	-
member	2773	-	-	-	-	-	HG3322389	-	-	-	-	-	Bacteria	Bacteroidetes	Bacteroidia	Bacteroidales	Bacteroidaceae	Bacteroides	unclassified	-	-
member	2773	-	-	-	-	-	HG3322389	-	-	-	-	-	Bacteria	Bacteroidetes	Bacteroidia	Bacteroidales	Bacteroidaceae	Bacteroides	uncultured Bacteroides sp.	-	-
member	2773	-	-	-	-	-	HG3452258	metabolism	Carbohydrate transport and metabolism	4AKB4	Kinase, PfkB family	762984.HMPREF9445_01628	Bacteria	Bacteroidetes	Bacteroidia	Bacteroidales	Bacteroidaceae	Bacteroides	Bacteroides clarus	unclassified	unclassified
member	2773	-	-	-	-	-	HG3452258	-	-	-	-	-	Bacteria	Bacteroidetes	Bacteroidia	Bacteroidales	Bacteroidaceae	Bacteroides	Bacteroides clarus CAG:160	-	-
member	2773	-	-	-	-	-	HG3452258	-	-	-	-	-	Bacteria	Bacteroidetes	Bacteroidia	Bacteroidales	Bacteroidaceae	Bacteroides	Bacteroides sp. 44_46	-	-
member	2773	-	-	-	-	-	HG3452258	-	-	-	-	-	Bacteria	Bacteroidetes	Bacteroidia	Bacteroidales	Bacteroidaceae	Bacteroides	unclassified	-	-
member	2773	-	-	-	-	-	HG3555009	metabolism	Carbohydrate transport and metabolism	4AKB4	Kinase, PfkB family	411479.BACUNI_01828	Bacteria	Bacteroidetes	Bacteroidia	Bacteroidales	Bacteroidaceae	Bacteroides	Bacteroides sp. AM51-7	unclassified	unclassified
member	2773	-	-	-	-	-	HG3555009	-	-	-	-	-	Bacteria	Bacteroidetes	Bacteroidia	Bacteroidales	Bacteroidaceae	Bacteroides	Bacteroides stercoris	-	-
member	2773	-	-	-	-	-	HG3555009	-	-	-	-	-	Bacteria	Bacteroidetes	Bacteroidia	Bacteroidales	Bacteroidaceae	Bacteroides	Bacteroides stercoris CAG:120	-	-
member	2773	-	-	-	-	-	HG3555009	-	-	-	-	-	Bacteria	Bacteroidetes	Bacteroidia	Bacteroidales	Bacteroidaceae	Bacteroides	Bacteroides uniformis	-	-
member	2773	-	-	-	-	-	HG3555009	-	-	-	-	-	Bacteria	Bacteroidetes	Bacteroidia	Bacteroidales	Bacteroidaceae	Bacteroides	Bacteroides uniformis CAG:3	-	-
member	2773	-	-	-	-	-	HG3555009	-	-	-	-	-	Bacteria	Bacteroidetes	Bacteroidia	Bacteroidales	Bacteroidaceae	Bacteroides	unclassified	-	-
member	2773	-	-	-	-	-	HG3555009	-	-	-	-	-	Bacteria	Firmicutes	Erysipelotrichia	Erysipelotrichales	Coprobacillaceae	Catenibacterium	Catenibacterium mitsuokai	-	-
member	2773	-	-	-	-	-	HG3556550	metabolism	Carbohydrate transport and metabolism	2FMY2	Kinase, PfkB family	619693.HMPREF6745_0764	Bacteria	Bacteroidetes	Bacteroidia	Bacteroidales	Prevotellaceae	Prevotella	Prevotella mizrahii	unclassified	unclassified
member	2773	-	-	-	-	-	HG3577756	metabolism	Carbohydrate transport and metabolism	4AKB4	Kinase, PfkB family	763034.HMPREF9446_00973	Bacteria	Bacteroidetes	Bacteroidia	Bacteroidales	Prevotellaceae	Marseilla	Marseilla massiliensis	unclassified	unclassified
member	2773	-	-	-	-	-	HG3590459	metabolism	Carbohydrate transport and metabolism	22X9W	pfkB family carbohydrate kinase	1122971.BAME01000006_gene817	Bacteria	Bacteroidetes	Bacteroidia	Bacteroidales	Bacteroidaceae	Bacteroides	Bacteroides sp. 3_1_40A	unclassified	unclassified
member	2773	-	-	-	-	-	HG3590459	-	-	-	-	-	Bacteria	Bacteroidetes	Bacteroidia	Bacteroidales	Bacteroidaceae	Bacteroides	Bacteroides sp. 4_3_47FAA	-	-
member	2773	-	-	-	-	-	HG3590459	-	-	-	-	-	Bacteria	Bacteroidetes	Bacteroidia	Bacteroidales	Bacteroidaceae	Bacteroides	Bacteroides sp. AF32-15BH	-	-
member	2773	-	-	-	-	-	HG3590459	-	-	-	-	-	Bacteria	Bacteroidetes	Bacteroidia	Bacteroidales	Bacteroidaceae	Bacteroides	Bacteroides sp. AM26-11	-	-
member	2773	-	-	-	-	-	HG3590459	-	-	-	-	-	Bacteria	Bacteroidetes	Bacteroidia	Bacteroidales	Bacteroidaceae	Bacteroides	Bacteroides sp. AM27-13	-	-
member	2773	-	-	-	-	-	HG3590459	-	-	-	-	-	Bacteria	Bacteroidetes	Bacteroidia	Bacteroidales	Bacteroidaceae	Phocaeicola	unclassified	-	-
member	2773	-	-	-	-	-	HG3590459	-	-	-	-	-	Bacteria	Bacteroidetes	Bacteroidia	Bacteroidales	Bacteroidaceae	unclassified	Bacteroidaceae bacterium	-	-
member	2773	-	-	-	-	-	HG3686427	metabolism	Carbohydrate transport and metabolism	2FMY2	Kinase, PfkB family	873513.HMPREF6485_1920	Bacteria	Bacteroidetes	Bacteroidia	Bacteroidales	Prevotellaceae	Prevotella	Prevotella stercorea	unclassified	unclassified
member	2773	-	-	-	-	-	HG3715221	metabolism	Carbohydrate transport and metabolism	2FMY2	Kinase, PfkB family	1033732.CAHI01000018_gene83	unclassified	unclassified	unclassified	unclassified	unclassified	unclassified	unclassified	unclassified	unclassified
member	2773	-	-	-	-	-	HG3718420	metabolism	Carbohydrate transport and metabolism	4AKB4	Kinase, PfkB family	272559.BF9343_2634	Bacteria	Bacteroidetes	Bacteroidia	Bacteroidales	Bacteroidaceae	Bacteroides	Bacteroides fragilis	unclassified	unclassified
member	2773	-	-	-	-	-	HG3791186	metabolism	Carbohydrate transport and metabolism	4B0KK	Catalyzes the phosphorylation of 5-dehydro-2-deoxy-D- gluconate (2-deoxy-5-keto-D-gluconate or DKG) to 6-phospho-5- dehydro-2-deoxy-D-gluconate (DKGP)	226185.EF_0424	Bacteria	Firmicutes	Bacilli	Lactobacillales	Enterococcaceae	Enterococcus	Enterococcus faecalis	unclassified	unclassified
member	2773	-	-	-	-	-	HG3795705	metabolism	Carbohydrate transport and metabolism	2FMY2	Kinase, PfkB family	537011.PREVCOP_03868	Bacteria	Bacteroidetes	Bacteroidia	Bacteroidales	Prevotellaceae	Prevotella	Prevotella sp. CAG:1058	unclassified	unclassified
member	2773	-	-	-	-	-	HG3806262	metabolism	Carbohydrate transport and metabolism	2681M	pfkB family carbohydrate kinase	457421.CBFG_00429	Bacteria	Firmicutes	Clostridia	Eubacteriales	Clostridiaceae	Clostridium	Clostridium sp. AT4	unclassified	unclassified
member	2773	-	-	-	-	-	HG3821553	metabolism	Carbohydrate transport and metabolism	4AKB4	Kinase, PfkB family	457424.BFAG_02264	Bacteria	Bacteroidetes	Bacteroidia	Bacteroidales	Bacteroidaceae	Bacteroides	Bacteroides fragilis	unclassified	unclassified
member	2773	-	-	-	-	-	HG3833573	metabolism	Carbohydrate transport and metabolism	4B0KK	Catalyzes the phosphorylation of 5-dehydro-2-deoxy-D- gluconate (2-deoxy-5-keto-D-gluconate or DKG) to 6-phospho-5- dehydro-2-deoxy-D-gluconate (DKGP)	226185.EF_0424	Bacteria	Actinobacteria	Actinomycetia	Corynebacteriales	Mycobacteriaceae	Mycobacteroides	Mycobacteroides abscessus	unclassified	unclassified
member	2773	-	-	-	-	-	HG3833573	-	-	-	-	-	Bacteria	Bacteroidetes	Sphingobacteriia	Sphingobacteriales	Sphingobacteriaceae	Sphingobacterium	Sphingobacterium faecium	-	-
member	2773	-	-	-	-	-	HG3833573	-	-	-	-	-	Bacteria	Firmicutes	Bacilli	Lactobacillales	Enterococcaceae	Enterococcus	Enterococcus faecalis	-	-
member	2773	-	-	-	-	-	HG3833573	-	-	-	-	-	Bacteria	Firmicutes	Bacilli	Lactobacillales	Enterococcaceae	Enterococcus	unclassified	-	-
member	2773	-	-	-	-	-	HG3833573	-	-	-	-	-	Bacteria	Firmicutes	Bacilli	Lactobacillales	Streptococcaceae	Streptococcus	Streptococcus agalactiae	-	-
member	2773	-	-	-	-	-	HG3833573	-	-	-	-	-	Bacteria	Firmicutes	Bacilli	Lactobacillales	Streptococcaceae	Streptococcus	Streptococcus pneumoniae	-	-
member	2773	-	-	-	-	-	HG3848416	metabolism	Carbohydrate transport and metabolism	21YXD	pfkB family carbohydrate kinase	411902.CLOBOL_01975	unclassified	unclassified	unclassified	unclassified	unclassified	unclassified	unclassified	unclassified	unclassified
member	2773	-	-	-	-	-	HG4104007	metabolism	Carbohydrate transport and metabolism	36EZU	PFAM PfkB	1163671.JAGI01000002_gene1377	Bacteria	Firmicutes	Clostridia	Eubacteriales	Clostridiaceae	Hungatella	Hungatella hathewayi	unclassified	unclassified
member	2773	-	-	-	-	-	HG4104007	-	-	-	-	-	Bacteria	Firmicutes	Clostridia	Eubacteriales	Clostridiaceae	Hungatella	unclassified	-	-
member	2773	-	-	-	-	-	HG4151885	metabolism	Carbohydrate transport and metabolism	3VPMB	pfkB family carbohydrate kinase	1050201.KB913034_gene1627	unclassified	unclassified	unclassified	unclassified	unclassified	unclassified	unclassified	unclassified	unclassified
member	2773	-	-	-	-	-	HG4172356	metabolism	Carbohydrate transport and metabolism	4AKB4	Kinase, PfkB family	484018.BACPLE_00831	Bacteria	Bacteroidetes	Bacteroidia	Bacteroidales	Bacteroidaceae	Bacteroides	Bacteroides sp. AF25-38AC	unclassified	unclassified
member	2773	-	-	-	-	-	HG4172356	-	-	-	-	-	Bacteria	Bacteroidetes	Bacteroidia	Bacteroidales	Bacteroidaceae	Bacteroides	Bacteroides stercoris	-	-
member	2773	-	-	-	-	-	HG4172356	-	-	-	-	-	Bacteria	Bacteroidetes	Bacteroidia	Bacteroidales	Bacteroidaceae	Bacteroides	Bacteroides xylanisolvens	-	-
member	2773	-	-	-	-	-	HG4172356	-	-	-	-	-	Bacteria	Bacteroidetes	Bacteroidia	Bacteroidales	Bacteroidaceae	Phocaeicola	Phocaeicola plebeius	-	-
member	2773	-	-	-	-	-	HG4172356	-	-	-	-	-	Bacteria	Bacteroidetes	Bacteroidia	Bacteroidales	Bacteroidaceae	unclassified	unclassified	-	-
member	2773	-	-	-	-	-	HG4187321	metabolism	Carbohydrate transport and metabolism	2FMY2	Kinase, PfkB family	1033732.CAHI01000018_gene83	Bacteria	Bacteroidetes	Bacteroidia	Bacteroidales	Rikenellaceae	Alistipes	Alistipes shahii	unclassified	unclassified
member	2773	-	-	-	-	-	HG4187321	-	-	-	-	-	Bacteria	Bacteroidetes	Bacteroidia	Bacteroidales	Rikenellaceae	Alistipes	Alistipes sp. 56_sp_Nov_56_25	-	-
member	2773	-	-	-	-	-	HG4187321	-	-	-	-	-	Bacteria	Bacteroidetes	Bacteroidia	Bacteroidales	Rikenellaceae	Alistipes	Alistipes sp. CAG:53	-	-
member	2773	-	-	-	-	-	HG4187321	-	-	-	-	-	Bacteria	Bacteroidetes	Bacteroidia	Bacteroidales	Rikenellaceae	Alistipes	unclassified	-	-
member	2773	-	-	-	-	-	HG4223632	metabolism	Carbohydrate transport and metabolism	4B0KK	Catalyzes the phosphorylation of 5-dehydro-2-deoxy-D- gluconate (2-deoxy-5-keto-D-gluconate or DKG) to 6-phospho-5- dehydro-2-deoxy-D-gluconate (DKGP)	1104325.M7W_441	Bacteria	Firmicutes	Bacilli	Lactobacillales	Enterococcaceae	Enterococcus	Enterococcus faecium	unclassified	unclassified
member	2773	-	-	-	-	-	HG4223632	-	-	-	-	-	Bacteria	Firmicutes	Bacilli	Lactobacillales	Enterococcaceae	Enterococcus	Enterococcus hirae	-	-
member	2773	-	-	-	-	-	HG4223632	-	-	-	-	-	Bacteria	Firmicutes	Bacilli	Lactobacillales	Enterococcaceae	Enterococcus	unclassified	-	-
member	2773	-	-	-	-	-	HG4224086	metabolism	Carbohydrate transport and metabolism	4B0KK	Catalyzes the phosphorylation of 5-dehydro-2-deoxy-D- gluconate (2-deoxy-5-keto-D-gluconate or DKG) to 6-phospho-5- dehydro-2-deoxy-D-gluconate (DKGP)	1104325.M7W_441	Bacteria	Firmicutes	Bacilli	Lactobacillales	Enterococcaceae	Enterococcus	Enterococcus faecium	unclassified	unclassified
member	2773	-	-	-	-	-	HG4224570	metabolism	Carbohydrate transport and metabolism	4B0KK	Catalyzes the phosphorylation of 5-dehydro-2-deoxy-D- gluconate (2-deoxy-5-keto-D-gluconate or DKG) to 6-phospho-5- dehydro-2-deoxy-D-gluconate (DKGP)	565664.EFXG_00228	Bacteria	Firmicutes	Bacilli	Lactobacillales	Enterococcaceae	Enterococcus	Enterococcus faecium	unclassified	unclassified
member	2773	-	-	-	-	-	HG4224570	-	-	-	-	-	Bacteria	Firmicutes	Bacilli	Lactobacillales	Enterococcaceae	Enterococcus	unclassified	-	-
member	2773	-	-	-	-	-	HG4226209	metabolism	Carbohydrate transport and metabolism	4B0KK	Catalyzes the phosphorylation of 5-dehydro-2-deoxy-D- gluconate (2-deoxy-5-keto-D-gluconate or DKG) to 6-phospho-5- dehydro-2-deoxy-D-gluconate (DKGP)	565664.EFXG_00228	Bacteria	Firmicutes	Bacilli	Lactobacillales	Enterococcaceae	Enterococcus	Enterococcus faecium	unclassified	unclassified
member	2773	-	-	-	-	-	HG4226209	-	-	-	-	-	Bacteria	Firmicutes	Bacilli	Lactobacillales	Enterococcaceae	Enterococcus	unclassified	-	-
member	2773	-	-	-	-	-	HG4226475	metabolism	Carbohydrate transport and metabolism	4B0KK	Catalyzes the phosphorylation of 5-dehydro-2-deoxy-D- gluconate (2-deoxy-5-keto-D-gluconate or DKG) to 6-phospho-5- dehydro-2-deoxy-D-gluconate (DKGP)	226185.EF_0424	Bacteria	Actinobacteria	Actinomycetia	Corynebacteriales	Mycobacteriaceae	Mycobacteroides	Mycobacteroides abscessus	unclassified	unclassified
member	2773	-	-	-	-	-	HG4226475	-	-	-	-	-	Bacteria	Bacteroidetes	Sphingobacteriia	Sphingobacteriales	Sphingobacteriaceae	Sphingobacterium	Sphingobacterium faecium	-	-
member	2773	-	-	-	-	-	HG4226475	-	-	-	-	-	Bacteria	Firmicutes	Bacilli	Lactobacillales	Enterococcaceae	Enterococcus	Enterococcus faecalis	-	-
member	2773	-	-	-	-	-	HG4226475	-	-	-	-	-	Bacteria	Firmicutes	Bacilli	Lactobacillales	Enterococcaceae	Enterococcus	unclassified	-	-
member	2773	-	-	-	-	-	HG4226475	-	-	-	-	-	Bacteria	Firmicutes	Bacilli	Lactobacillales	Streptococcaceae	Streptococcus	Streptococcus agalactiae	-	-
member	2773	-	-	-	-	-	HG4226475	-	-	-	-	-	Bacteria	Firmicutes	Bacilli	Lactobacillales	Streptococcaceae	Streptococcus	Streptococcus pneumoniae	-	-
member	2773	-	-	-	-	-	HG4226545	metabolism	Carbohydrate transport and metabolism	4B0KK	Catalyzes the phosphorylation of 5-dehydro-2-deoxy-D- gluconate (2-deoxy-5-keto-D-gluconate or DKG) to 6-phospho-5- dehydro-2-deoxy-D-gluconate (DKGP)	1201292.DR75_2417	Bacteria	Firmicutes	Bacilli	Lactobacillales	Enterococcaceae	Enterococcus	Enterococcus faecalis	unclassified	unclassified
member	2773	-	-	-	-	-	HG4228587	metabolism	Carbohydrate transport and metabolism	4B0KK	Catalyzes the phosphorylation of 5-dehydro-2-deoxy-D- gluconate (2-deoxy-5-keto-D-gluconate or DKG) to 6-phospho-5- dehydro-2-deoxy-D-gluconate (DKGP)	1201292.DR75_2417	Bacteria	Firmicutes	Bacilli	Lactobacillales	Enterococcaceae	Enterococcus	Enterococcus faecalis	unclassified	unclassified
member	2773	-	-	-	-	-	HG4228693	metabolism	Carbohydrate transport and metabolism	4B0KK	Catalyzes the phosphorylation of 5-dehydro-2-deoxy-D- gluconate (2-deoxy-5-keto-D-gluconate or DKG) to 6-phospho-5- dehydro-2-deoxy-D-gluconate (DKGP)	1201292.DR75_2417	Bacteria	Firmicutes	Bacilli	Lactobacillales	Enterococcaceae	Enterococcus	Enterococcus faecalis	unclassified	unclassified
member	2773	-	-	-	-	-	HG4229098	metabolism	Carbohydrate transport and metabolism	4B0KK	Catalyzes the phosphorylation of 5-dehydro-2-deoxy-D- gluconate (2-deoxy-5-keto-D-gluconate or DKG) to 6-phospho-5- dehydro-2-deoxy-D-gluconate (DKGP)	1201292.DR75_2417	Bacteria	Firmicutes	Bacilli	Lactobacillales	Enterococcaceae	Enterococcus	Enterococcus faecalis	unclassified	unclassified
member	2773	-	-	-	-	-	HG4229187	metabolism	Carbohydrate transport and metabolism	4B0KK	Catalyzes the phosphorylation of 5-dehydro-2-deoxy-D- gluconate (2-deoxy-5-keto-D-gluconate or DKG) to 6-phospho-5- dehydro-2-deoxy-D-gluconate (DKGP)	1201292.DR75_2417	Bacteria	Firmicutes	Bacilli	Lactobacillales	Enterococcaceae	Enterococcus	Enterococcus faecalis	unclassified	unclassified
member	2773	-	-	-	-	-	HG4229187	-	-	-	-	-	Bacteria	Firmicutes	Bacilli	Lactobacillales	Enterococcaceae	Enterococcus	unclassified	-	-
member	2773	-	-	-	-	-	HG4229320	metabolism	Carbohydrate transport and metabolism	4B0KK	Catalyzes the phosphorylation of 5-dehydro-2-deoxy-D- gluconate (2-deoxy-5-keto-D-gluconate or DKG) to 6-phospho-5- dehydro-2-deoxy-D-gluconate (DKGP)	1201292.DR75_2417	Bacteria	Firmicutes	Bacilli	Bacillales	Bacillaceae	Bacillus	Bacillus anthracis	unclassified	unclassified
member	2773	-	-	-	-	-	HG4229320	-	-	-	-	-	Bacteria	Firmicutes	Bacilli	Lactobacillales	Enterococcaceae	Enterococcus	Enterococcus faecalis	-	-
member	2773	-	-	-	-	-	HG4256067	metabolism	Carbohydrate transport and metabolism	2FMY2	Kinase, PfkB family	1033732.CAHI01000018_gene83	unclassified	unclassified	unclassified	unclassified	unclassified	unclassified	unclassified	unclassified	unclassified
member	2773	-	-	-	-	-	HG4262285	metabolism	Carbohydrate transport and metabolism	4AKB4	Kinase, PfkB family	484018.BACPLE_00831	Bacteria	Bacteroidetes	Bacteroidia	Bacteroidales	Bacteroidaceae	Bacteroides	Bacteroides uniformis	unclassified	unclassified
member	2773	-	-	-	-	-	HG4262695	metabolism	Carbohydrate transport and metabolism	4AKB4	Kinase, PfkB family	357276.EL88_08700	Bacteria	Bacteroidetes	Bacteroidia	Bacteroidales	Bacteroidaceae	Bacteroides	Bacteroides dorei CAG:222	unclassified	unclassified
member	2773	-	-	-	-	-	HG4262695	-	-	-	-	-	Bacteria	Bacteroidetes	Bacteroidia	Bacteroidales	Bacteroidaceae	Bacteroides	Bacteroides sp. 3_1_33FAA	-	-
member	2773	-	-	-	-	-	HG4262695	-	-	-	-	-	Bacteria	Bacteroidetes	Bacteroidia	Bacteroidales	Bacteroidaceae	Bacteroides	Bacteroides sp. 9_1_42FAA	-	-
member	2773	-	-	-	-	-	HG4262695	-	-	-	-	-	Bacteria	Bacteroidetes	Bacteroidia	Bacteroidales	Bacteroidaceae	Bacteroides	Bacteroides sp. AF15-23LB	-	-
member	2773	-	-	-	-	-	HG4262695	-	-	-	-	-	Bacteria	Bacteroidetes	Bacteroidia	Bacteroidales	Bacteroidaceae	Bacteroides	Bacteroides sp. AF16-29	-	-
member	2773	-	-	-	-	-	HG4262695	-	-	-	-	-	Bacteria	Bacteroidetes	Bacteroidia	Bacteroidales	Bacteroidaceae	Bacteroides	Bacteroides sp. AF25-18	-	-
member	2773	-	-	-	-	-	HG4262695	-	-	-	-	-	Bacteria	Bacteroidetes	Bacteroidia	Bacteroidales	Bacteroidaceae	Bacteroides	Bacteroides sp. AF39-10AT	-	-
member	2773	-	-	-	-	-	HG4262695	-	-	-	-	-	Bacteria	Bacteroidetes	Bacteroidia	Bacteroidales	Bacteroidaceae	Bacteroides	Bacteroides sp. AM18-9	-	-
member	2773	-	-	-	-	-	HG4262695	-	-	-	-	-	Bacteria	Bacteroidetes	Bacteroidia	Bacteroidales	Bacteroidaceae	Bacteroides	Bacteroides sp. AM23-18	-	-
member	2773	-	-	-	-	-	HG4262695	-	-	-	-	-	Bacteria	Bacteroidetes	Bacteroidia	Bacteroidales	Bacteroidaceae	Bacteroides	Bacteroides sp. AM28-6	-	-
member	2773	-	-	-	-	-	HG4262695	-	-	-	-	-	Bacteria	Bacteroidetes	Bacteroidia	Bacteroidales	Bacteroidaceae	Phocaeicola	unclassified	-	-
member	2773	-	-	-	-	-	HG4263395	metabolism	Carbohydrate transport and metabolism	3VPMB	pfkB family carbohydrate kinase	545696.HOLDEFILI_00102	Bacteria	Firmicutes	Erysipelotrichia	Erysipelotrichales	Erysipelotrichaceae	Holdemania	Holdemania filiformis	unclassified	unclassified
member	2773	-	-	-	-	-	HG4263580	metabolism	Carbohydrate transport and metabolism	4AKB4	Kinase, PfkB family	470145.BACCOP_00028	Bacteria	Bacteroidetes	Bacteroidia	Bacteroidales	Bacteroidaceae	Bacteroides	Bacteroides coprocola CAG:162	unclassified	unclassified
member	2773	-	-	-	-	-	HG4263580	-	-	-	-	-	Bacteria	Bacteroidetes	Bacteroidia	Bacteroidales	Bacteroidaceae	Phocaeicola	Phocaeicola coprocola	-	-
member	2773	-	-	-	-	-	HG4264052	metabolism	Carbohydrate transport and metabolism	4AKB4	Kinase, PfkB family	484018.BACPLE_00831	Bacteria	Bacteroidetes	Bacteroidia	Bacteroidales	Bacteroidaceae	unclassified	unclassified	unclassified	unclassified
member	2773	-	-	-	-	-	HG4264597	metabolism	Carbohydrate transport and metabolism	2FMY2	Kinase, PfkB family	888832.HMPREF9420_0367	Bacteria	Bacteroidetes	Bacteroidia	Bacteroidales	Prevotellaceae	Prevotella	Prevotella salivae	unclassified	unclassified
member	2773	-	-	-	-	-	HG4264753	metabolism	Carbohydrate transport and metabolism	2FMY2	Kinase, PfkB family	537011.PREVCOP_03868	Bacteria	Bacteroidetes	Bacteroidia	Bacteroidales	Prevotellaceae	Prevotella	Prevotella copri	unclassified	unclassified
member	2773	-	-	-	-	-	HG4264753	-	-	-	-	-	Bacteria	Bacteroidetes	Bacteroidia	Bacteroidales	Prevotellaceae	Prevotella	Prevotella sp. CAG:386	-	-
member	2773	-	-	-	-	-	HG4265078	metabolism	Carbohydrate transport and metabolism	4AKB4	Kinase, PfkB family	667015.Bacsa_3562	Bacteria	Bacteroidetes	Bacteroidia	Bacteroidales	Bacteroidaceae	Phocaeicola	Phocaeicola salanitronis	unclassified	unclassified
member	2773	-	-	-	-	-	HG4265211	metabolism	Carbohydrate transport and metabolism	2FMY2	Kinase, PfkB family	762982.HMPREF9442_02884	Bacteria	Bacteroidetes	Bacteroidia	Bacteroidales	Prevotellaceae	Paraprevotella	Paraprevotella clara CAG:116	unclassified	unclassified
member	2773	-	-	-	-	-	HG4265258	metabolism	Carbohydrate transport and metabolism	4AKB4	Kinase, PfkB family	1121098.HMPREF1534_01385	Bacteria	Bacteroidetes	Bacteroidia	Bacteroidales	Bacteroidaceae	Bacteroides	Bacteroides sp. AM16-15	unclassified	unclassified
member	2773	-	-	-	-	-	HG4265258	-	-	-	-	-	Bacteria	Bacteroidetes	Bacteroidia	Bacteroidales	Bacteroidaceae	Bacteroides	Bacteroides sp. AM22-3LB	-	-
member	2773	-	-	-	-	-	HG4265258	-	-	-	-	-	Bacteria	Bacteroidetes	Bacteroidia	Bacteroidales	Bacteroidaceae	Bacteroides	Bacteroides sp. CAG:98	-	-
member	2773	-	-	-	-	-	HG4265258	-	-	-	-	-	Bacteria	Bacteroidetes	Bacteroidia	Bacteroidales	Bacteroidaceae	Phocaeicola	Phocaeicola massiliensis	-	-
member	2773	-	-	-	-	-	HG4265466	metabolism	Carbohydrate transport and metabolism	2FMY2	Kinase, PfkB family	888832.HMPREF9420_0367	unclassified	unclassified	unclassified	unclassified	unclassified	unclassified	unclassified	unclassified	unclassified
member	2773	-	-	-	-	-	HG4266027	metabolism	Carbohydrate transport and metabolism	2FMY2	Kinase, PfkB family	537011.PREVCOP_03868	Bacteria	Bacteroidetes	Bacteroidia	Bacteroidales	Prevotellaceae	Prevotella	Prevotella copri	unclassified	unclassified
member	2773	-	-	-	-	-	HG4266027	-	-	-	-	-	Bacteria	Bacteroidetes	Bacteroidia	Bacteroidales	Prevotellaceae	Prevotella	Prevotella copri CAG:164	-	-
member	2773	-	-	-	-	-	HG4267659	metabolism	Carbohydrate transport and metabolism	4AKB4	Kinase, PfkB family	484018.BACPLE_00831	Bacteria	Bacteroidetes	Bacteroidia	Bacteroidales	Bacteroidaceae	Bacteroides	Bacteroides plebeius CAG:211	unclassified	unclassified
member	2773	-	-	-	-	-	HG4267659	-	-	-	-	-	Bacteria	Bacteroidetes	Bacteroidia	Bacteroidales	Bacteroidaceae	Phocaeicola	Phocaeicola plebeius	-	-
member	2773	-	-	-	-	-	HG4267811	metabolism	Carbohydrate transport and metabolism	4AKB4	Kinase, PfkB family	470145.BACCOP_00028	Bacteria	Bacteroidetes	Bacteroidia	Bacteroidales	Bacteroidaceae	Bacteroides	Bacteroides sp. CAG:530	unclassified	unclassified
member	2773	-	-	-	-	-	HG4267926	metabolism	Carbohydrate transport and metabolism	2FMY2	Kinase, PfkB family	264731.PRU_0873	Bacteria	Bacteroidetes	Bacteroidia	Bacteroidales	Prevotellaceae	Prevotella	Prevotella ruminicola	unclassified	unclassified
member	2773	-	-	-	-	-	HG4267926	-	-	-	-	-	Bacteria	Bacteroidetes	Bacteroidia	Bacteroidales	Prevotellaceae	Prevotella	unclassified	-	-
member	2773	-	-	-	-	-	HG4268010	metabolism	Carbohydrate transport and metabolism	22X9W	pfkB family carbohydrate kinase	1122971.BAME01000006_gene817	Bacteria	Bacteroidetes	Bacteroidia	Bacteroidales	Bacteroidaceae	Bacteroides	Bacteroides sp. 3_1_40A	unclassified	unclassified
member	2773	-	-	-	-	-	HG4268010	-	-	-	-	-	Bacteria	Bacteroidetes	Bacteroidia	Bacteroidales	Bacteroidaceae	Bacteroides	Bacteroides sp. 4_3_47FAA	-	-
member	2773	-	-	-	-	-	HG4268010	-	-	-	-	-	Bacteria	Bacteroidetes	Bacteroidia	Bacteroidales	Bacteroidaceae	Bacteroides	Bacteroides sp. AF32-15BH	-	-
member	2773	-	-	-	-	-	HG4268010	-	-	-	-	-	Bacteria	Bacteroidetes	Bacteroidia	Bacteroidales	Bacteroidaceae	Bacteroides	Bacteroides sp. AM26-11	-	-
member	2773	-	-	-	-	-	HG4268010	-	-	-	-	-	Bacteria	Bacteroidetes	Bacteroidia	Bacteroidales	Bacteroidaceae	Bacteroides	Bacteroides sp. AM27-13	-	-
member	2773	-	-	-	-	-	HG4268010	-	-	-	-	-	Bacteria	Bacteroidetes	Bacteroidia	Bacteroidales	Bacteroidaceae	Phocaeicola	unclassified	-	-
member	2773	-	-	-	-	-	HG4268010	-	-	-	-	-	Bacteria	Bacteroidetes	Bacteroidia	Bacteroidales	Bacteroidaceae	unclassified	Bacteroidaceae bacterium	-	-
member	2773	-	-	-	-	-	HG4268127	metabolism	Carbohydrate transport and metabolism	4AKB4	Kinase, PfkB family	357276.EL88_08700	Bacteria	Bacteroidetes	Bacteroidia	Bacteroidales	Bacteroidaceae	Bacteroides	Bacteroides dorei CAG:222	unclassified	unclassified
member	2773	-	-	-	-	-	HG4268127	-	-	-	-	-	Bacteria	Bacteroidetes	Bacteroidia	Bacteroidales	Bacteroidaceae	Bacteroides	Bacteroides sp. 3_1_33FAA	-	-
member	2773	-	-	-	-	-	HG4268127	-	-	-	-	-	Bacteria	Bacteroidetes	Bacteroidia	Bacteroidales	Bacteroidaceae	Bacteroides	Bacteroides sp. 9_1_42FAA	-	-
member	2773	-	-	-	-	-	HG4268127	-	-	-	-	-	Bacteria	Bacteroidetes	Bacteroidia	Bacteroidales	Bacteroidaceae	Bacteroides	Bacteroides sp. AF15-23LB	-	-
member	2773	-	-	-	-	-	HG4268127	-	-	-	-	-	Bacteria	Bacteroidetes	Bacteroidia	Bacteroidales	Bacteroidaceae	Bacteroides	Bacteroides sp. AF16-29	-	-
member	2773	-	-	-	-	-	HG4268127	-	-	-	-	-	Bacteria	Bacteroidetes	Bacteroidia	Bacteroidales	Bacteroidaceae	Bacteroides	Bacteroides sp. AF25-18	-	-
member	2773	-	-	-	-	-	HG4268127	-	-	-	-	-	Bacteria	Bacteroidetes	Bacteroidia	Bacteroidales	Bacteroidaceae	Bacteroides	Bacteroides sp. AF39-10AT	-	-
member	2773	-	-	-	-	-	HG4268127	-	-	-	-	-	Bacteria	Bacteroidetes	Bacteroidia	Bacteroidales	Bacteroidaceae	Bacteroides	Bacteroides sp. AM18-9	-	-
member	2773	-	-	-	-	-	HG4268127	-	-	-	-	-	Bacteria	Bacteroidetes	Bacteroidia	Bacteroidales	Bacteroidaceae	Bacteroides	Bacteroides sp. AM23-18	-	-
member	2773	-	-	-	-	-	HG4268127	-	-	-	-	-	Bacteria	Bacteroidetes	Bacteroidia	Bacteroidales	Bacteroidaceae	Bacteroides	Bacteroides sp. AM28-6	-	-
member	2773	-	-	-	-	-	HG4268127	-	-	-	-	-	Bacteria	Bacteroidetes	Bacteroidia	Bacteroidales	Bacteroidaceae	Phocaeicola	unclassified	-	-
member	2773	-	-	-	-	-	HG4268638	metabolism	Carbohydrate transport and metabolism	4AKB4	Kinase, PfkB family	484018.BACPLE_00831	Bacteria	Bacteroidetes	Bacteroidia	Bacteroidales	Bacteroidaceae	Bacteroides	Bacteroides mediterraneensis	unclassified	unclassified
member	2773	-	-	-	-	-	HG4268737	metabolism	Carbohydrate transport and metabolism	4AKB4	Kinase, PfkB family	470145.BACCOP_00028	Bacteria	Bacteroidetes	Bacteroidia	Bacteroidales	Bacteroidaceae	Bacteroides	Bacteroides sp. CAG:443	unclassified	unclassified
member	2773	-	-	-	-	-	HG4269346	metabolism	Carbohydrate transport and metabolism	4AKB4	Kinase, PfkB family	470145.BACCOP_00028	unclassified	unclassified	unclassified	unclassified	unclassified	unclassified	unclassified	unclassified	unclassified
member	2773	-	-	-	-	-	HG4269420	metabolism	Carbohydrate transport and metabolism	4AKB4	Kinase, PfkB family	470145.BACCOP_00028	Bacteria	Bacteroidetes	Bacteroidia	Bacteroidales	Bacteroidaceae	Bacteroides	Bacteroides coprocola CAG:162	unclassified	unclassified
member	2773	-	-	-	-	-	HG4269420	-	-	-	-	-	Bacteria	Bacteroidetes	Bacteroidia	Bacteroidales	Bacteroidaceae	Phocaeicola	Phocaeicola coprocola	-	-
member	2773	-	-	-	-	-	HG4269929	metabolism	Carbohydrate transport and metabolism	4AKB4	Kinase, PfkB family	997884.HMPREF1068_02822	Bacteria	Bacteroidetes	Bacteroidia	Bacteroidales	Bacteroidaceae	Bacteroides	Bacteroides nordii	unclassified	unclassified
member	2773	-	-	-	-	-	HG4270285	metabolism	Carbohydrate transport and metabolism	4AKB4	Kinase, PfkB family	449673.BACSTE_00505	Bacteria	Bacteroidetes	Bacteroidia	Bacteroidales	Bacteroidaceae	Bacteroides	Bacteroides stercoris	unclassified	unclassified
member	2773	-	-	-	-	-	HG4270285	-	-	-	-	-	Bacteria	Bacteroidetes	Bacteroidia	Bacteroidales	Bacteroidaceae	Bacteroides	Bacteroides stercoris CAG:120	-	-
member	2773	-	-	-	-	-	HG4270285	-	-	-	-	-	Bacteria	Bacteroidetes	Bacteroidia	Bacteroidales	Bacteroidaceae	Bacteroides	unclassified	-	-
member	2773	-	-	-	-	-	HG4270331	metabolism	Carbohydrate transport and metabolism	4AKB4	Kinase, PfkB family	693979.Bache_2035	Bacteria	Bacteroidetes	Bacteroidia	Bacteroidales	Bacteroidaceae	Bacteroides	Bacteroides helcogenes	unclassified	unclassified
member	2773	-	-	-	-	-	HG4270574	metabolism	Carbohydrate transport and metabolism	22GPW	pfkB family carbohydrate kinase	525919.Apre_1598	Bacteria	Firmicutes	Tissierellia	Tissierellales	Peptoniphilaceae	Anaerococcus	Anaerococcus prevotii	unclassified	unclassified
member	2773	-	-	-	-	-	HG4270933	metabolism	Carbohydrate transport and metabolism	4AKB4	Kinase, PfkB family	471870.BACINT_01860	Bacteria	Bacteroidetes	Bacteroidia	Bacteroidales	Bacteroidaceae	Bacteroides	Bacteroides cellulosilyticus	unclassified	unclassified
member	2773	-	-	-	-	-	HG4270933	-	-	-	-	-	Bacteria	Bacteroidetes	Bacteroidia	Bacteroidales	Bacteroidaceae	Bacteroides	Bacteroides cellulosilyticus CAG:158	-	-
member	2773	-	-	-	-	-	HG4270933	-	-	-	-	-	Bacteria	Bacteroidetes	Bacteroidia	Bacteroidales	Bacteroidaceae	Bacteroides	unclassified	-	-
member	2773	-	-	-	-	-	HG4270933	-	-	-	-	-	Bacteria	Bacteroidetes	Bacteroidia	Bacteroidales	Bacteroidaceae	Bacteroides	uncultured Bacteroides sp.	-	-
member	2773	-	-	-	-	-	HG4271794	metabolism	Carbohydrate transport and metabolism	4AKB4	Kinase, PfkB family	411901.BACCAC_00391	Bacteria	Bacteroidetes	Bacteroidia	Bacteroidales	Bacteroidaceae	Bacteroides	Bacteroides caccae	unclassified	unclassified
member	2773	-	-	-	-	-	HG4271794	-	-	-	-	-	Bacteria	Bacteroidetes	Bacteroidia	Bacteroidales	Bacteroidaceae	Bacteroides	Bacteroides caccae CAG:21	-	-
member	2773	-	-	-	-	-	HG4271841	metabolism	Carbohydrate transport and metabolism	4AKB4	Kinase, PfkB family	483215.BACFIN_06487	Bacteria	Bacteroidetes	Bacteroidia	Bacteroidales	Bacteroidaceae	Bacteroides	Bacteroides finegoldii	unclassified	unclassified
member	2773	-	-	-	-	-	HG4271841	-	-	-	-	-	Bacteria	Bacteroidetes	Bacteroidia	Bacteroidales	Bacteroidaceae	Bacteroides	Bacteroides sp. 2_2_4	-	-
member	2773	-	-	-	-	-	HG4271841	-	-	-	-	-	Bacteria	Bacteroidetes	Bacteroidia	Bacteroidales	Bacteroidaceae	Bacteroides	Bacteroides sp. D2	-	-
member	2773	-	-	-	-	-	HG4271841	-	-	-	-	-	Bacteria	Bacteroidetes	Bacteroidia	Bacteroidales	Bacteroidaceae	Bacteroides	unclassified	-	-
member	2773	-	-	-	-	-	HG4271841	-	-	-	-	-	Bacteria	Bacteroidetes	Bacteroidia	Bacteroidales	Bacteroidaceae	Bacteroides	uncultured Bacteroides sp.	-	-
member	2773	-	-	-	-	-	HG4271849	metabolism	Carbohydrate transport and metabolism	4AKB4	Kinase, PfkB family	763034.HMPREF9446_00973	Bacteria	Bacteroidetes	Bacteroidia	Bacteroidales	Bacteroidaceae	Bacteroides	Bacteroides fluxus	unclassified	unclassified
member	2773	-	-	-	-	-	HG4271918	metabolism	Carbohydrate transport and metabolism	4AKB4	Kinase, PfkB family	763034.HMPREF9446_00973	Bacteria	Bacteroidetes	Bacteroidia	Bacteroidales	Bacteroidaceae	Bacteroides	Bacteroides sp. CAG:661	unclassified	unclassified
member	2773	-	-	-	-	-	HG4271918	-	-	-	-	-	Bacteria	Bacteroidetes	Bacteroidia	Bacteroidales	Bacteroidaceae	Mediterranea	Mediterranea massiliensis	-	-
member	2773	-	-	-	-	-	HG4271961	metabolism	Carbohydrate transport and metabolism	2FMY2	Kinase, PfkB family	537011.PREVCOP_03868	Bacteria	Bacteroidetes	Bacteroidia	Bacteroidales	Prevotellaceae	Prevotella	Prevotella rara	unclassified	unclassified
member	2773	-	-	-	-	-	HG4271961	-	-	-	-	-	Bacteria	Bacteroidetes	Bacteroidia	Bacteroidales	Prevotellaceae	Prevotella	Prevotella sp. CAG:255	-	-
member	2773	-	-	-	-	-	HG4271961	-	-	-	-	-	Bacteria	Bacteroidetes	Bacteroidia	Bacteroidales	Prevotellaceae	Prevotella	unclassified	-	-
member	2773	-	-	-	-	-	HG4272211	metabolism	Carbohydrate transport and metabolism	4AKB4	Kinase, PfkB family	483216.BACEGG_01788	Bacteria	Bacteroidetes	Bacteroidia	Bacteroidales	Bacteroidaceae	Bacteroides	Bacteroides eggerthii	unclassified	unclassified
member	2773	-	-	-	-	-	HG4272639	metabolism	Carbohydrate transport and metabolism	4AKB4	Kinase, PfkB family	763034.HMPREF9446_00973	Bacteria	Bacteroidetes	Bacteroidia	Bacteroidales	Bacteroidaceae	Bacteroides	Bacteroides ndongoniae	unclassified	unclassified
member	2773	-	-	-	-	-	HG4272639	-	-	-	-	-	Bacteria	Bacteroidetes	Bacteroidia	Bacteroidales	Bacteroidaceae	Bacteroides	Bacteroides sp. CAG:633	-	-
member	2773	-	-	-	-	-	HG4272765	metabolism	Carbohydrate transport and metabolism	4AKB4	Kinase, PfkB family	226186.BT_0488	Bacteria	Bacteroidetes	Bacteroidia	Bacteroidales	Bacteroidaceae	Bacteroides	Bacteroides sp. 1_1_14	unclassified	unclassified
member	2773	-	-	-	-	-	HG4272765	-	-	-	-	-	Bacteria	Bacteroidetes	Bacteroidia	Bacteroidales	Bacteroidaceae	Bacteroides	Bacteroides thetaiotaomicron	-	-
member	2773	-	-	-	-	-	HG4272765	-	-	-	-	-	Bacteria	Bacteroidetes	Bacteroidia	Bacteroidales	Bacteroidaceae	Bacteroides	Bacteroides thetaiotaomicron CAG:40	-	-
member	2773	-	-	-	-	-	HG4272765	-	-	-	-	-	Bacteria	Bacteroidetes	Bacteroidia	Bacteroidales	Bacteroidaceae	Bacteroides	unclassified	-	-
member	2773	-	-	-	-	-	HG4273042	metabolism	Carbohydrate transport and metabolism	4AKB4	Kinase, PfkB family	667015.Bacsa_3562	Bacteria	Bacteroidetes	Bacteroidia	Bacteroidales	Prevotellaceae	Prevotella	Prevotella pectinovora	unclassified	unclassified
member	2773	-	-	-	-	-	HG4273042	-	-	-	-	-	Bacteria	Bacteroidetes	Bacteroidia	Bacteroidales	Prevotellaceae	Prevotella	Prevotella sp. CAG:592	-	-
member	2773	-	-	-	-	-	HG4273329	metabolism	Carbohydrate transport and metabolism	4AKB4	Kinase, PfkB family	457424.BFAG_02264	Bacteria	Bacteroidetes	Bacteroidia	Bacteroidales	Bacteroidaceae	Bacteroides	Bacteroides fragilis	unclassified	unclassified
member	2773	-	-	-	-	-	HG4273472	metabolism	Carbohydrate transport and metabolism	4AKB4	Kinase, PfkB family	762984.HMPREF9445_01628	Bacteria	Bacteroidetes	Bacteroidia	Bacteroidales	Bacteroidaceae	Bacteroides	Bacteroides clarus	unclassified	unclassified
member	2773	-	-	-	-	-	HG4273472	-	-	-	-	-	Bacteria	Bacteroidetes	Bacteroidia	Bacteroidales	Bacteroidaceae	Bacteroides	Bacteroides sp. 44_46	-	-
member	2773	-	-	-	-	-	HG4273472	-	-	-	-	-	Bacteria	Bacteroidetes	Bacteroidia	Bacteroidales	Bacteroidaceae	Bacteroides	unclassified	-	-
member	2773	-	-	-	-	-	HG4273939	metabolism	Carbohydrate transport and metabolism	4AKB4	Kinase, PfkB family	449673.BACSTE_00505	Bacteria	Bacteroidetes	Bacteroidia	Bacteroidales	Bacteroidaceae	Bacteroides	Bacteroides eggerthii	unclassified	unclassified
member	2773	-	-	-	-	-	HG4273939	-	-	-	-	-	Bacteria	Bacteroidetes	Bacteroidia	Bacteroidales	Bacteroidaceae	Bacteroides	Bacteroides eggerthii CAG:109	-	-
member	2773	-	-	-	-	-	HG4273939	-	-	-	-	-	Bacteria	Bacteroidetes	Bacteroidia	Bacteroidales	Bacteroidaceae	Bacteroides	unclassified	-	-
member	2773	-	-	-	-	-	HG4274807	metabolism	Carbohydrate transport and metabolism	4AKB4	Kinase, PfkB family	483215.BACFIN_06487	Bacteria	Bacteroidetes	Bacteroidia	Bacteroidales	Bacteroidaceae	Bacteroides	Bacteroides fragilis	unclassified	unclassified
member	2773	-	-	-	-	-	HG4274807	-	-	-	-	-	Bacteria	Bacteroidetes	Bacteroidia	Bacteroidales	Bacteroidaceae	Bacteroides	Bacteroides ovatus	-	-
member	2773	-	-	-	-	-	HG4274807	-	-	-	-	-	Bacteria	Bacteroidetes	Bacteroidia	Bacteroidales	Bacteroidaceae	Bacteroides	Bacteroides ovatus CAG:22	-	-
member	2773	-	-	-	-	-	HG4274807	-	-	-	-	-	Bacteria	Bacteroidetes	Bacteroidia	Bacteroidales	Bacteroidaceae	Bacteroides	unclassified	-	-
member	2773	-	-	-	-	-	HG4274828	metabolism	Carbohydrate transport and metabolism	2FMY2	Kinase, PfkB family	1287488.HMPREF0671_02295	Bacteria	Bacteroidetes	Bacteroidia	Bacteroidales	Prevotellaceae	Prevotella	Prevotella sp. CAG:474	unclassified	unclassified
member	2773	-	-	-	-	-	HG4274828	-	-	-	-	-	Bacteria	Bacteroidetes	Bacteroidia	Bacteroidales	Prevotellaceae	Prevotella	Prevotella sp. P4-67	-	-
member	2773	-	-	-	-	-	HG4274828	-	-	-	-	-	Bacteria	Bacteroidetes	Bacteroidia	Bacteroidales	Prevotellaceae	Prevotella	Prevotella sp. P5-64	-	-
member	2773	-	-	-	-	-	HG4274828	-	-	-	-	-	Bacteria	Bacteroidetes	Bacteroidia	Bacteroidales	Prevotellaceae	Prevotella	unclassified	-	-
member	2773	-	-	-	-	-	HG4275410	metabolism	Carbohydrate transport and metabolism	4AKB4	Kinase, PfkB family	272559.BF9343_2634	Bacteria	Bacteroidetes	Bacteroidia	Bacteroidales	Bacteroidaceae	Bacteroides	Bacteroides fragilis	unclassified	unclassified
member	2773	-	-	-	-	-	HG4275410	-	-	-	-	-	Bacteria	Bacteroidetes	Bacteroidia	Bacteroidales	Bacteroidaceae	Bacteroides	Bacteroides fragilis CAG:47	-	-
member	2773	-	-	-	-	-	HG4275410	-	-	-	-	-	Bacteria	Bacteroidetes	Bacteroidia	Bacteroidales	Bacteroidaceae	Bacteroides	Bacteroides sp. 3_2_5	-	-
member	2773	-	-	-	-	-	HG4275410	-	-	-	-	-	Bacteria	Bacteroidetes	Bacteroidia	Bacteroidales	Bacteroidaceae	Bacteroides	unclassified	-	-
member	2773	-	-	-	-	-	HG4275837	metabolism	Carbohydrate transport and metabolism	4AKB4	Kinase, PfkB family	657309.BXY_00560	Bacteria	Bacteroidetes	Bacteroidia	Bacteroidales	Bacteroidaceae	Bacteroides	Bacteroides xylanisolvens	unclassified	unclassified
member	2773	-	-	-	-	-	HG4275837	-	-	-	-	-	Bacteria	Bacteroidetes	Bacteroidia	Bacteroidales	Bacteroidaceae	Bacteroides	unclassified	-	-
member	2773	-	-	-	-	-	HG4275941	metabolism	Carbohydrate transport and metabolism	4AKB4	Kinase, PfkB family	272559.BF9343_2634	Bacteria	Bacteroidetes	Bacteroidia	Bacteroidales	Bacteroidaceae	Bacteroides	Bacteroides fragilis	unclassified	unclassified
member	2773	-	-	-	-	-	HG4276026	metabolism	Carbohydrate transport and metabolism	4AKB4	Kinase, PfkB family	585543.HMPREF0969_03079	Bacteria	Bacteroidetes	Bacteroidia	Bacteroidales	Bacteroidaceae	Bacteroides	Bacteroides sp. 4_1_36	unclassified	unclassified
member	2773	-	-	-	-	-	HG4276026	-	-	-	-	-	Bacteria	Bacteroidetes	Bacteroidia	Bacteroidales	Bacteroidaceae	Bacteroides	Bacteroides sp. D20	-	-
member	2773	-	-	-	-	-	HG4276026	-	-	-	-	-	Bacteria	Bacteroidetes	Bacteroidia	Bacteroidales	Bacteroidaceae	Bacteroides	Bacteroides uniformis	-	-
member	2773	-	-	-	-	-	HG4276026	-	-	-	-	-	Bacteria	Bacteroidetes	Bacteroidia	Bacteroidales	Bacteroidaceae	Bacteroides	unclassified	-	-
member	2773	-	-	-	-	-	HG4276333	metabolism	Carbohydrate transport and metabolism	4AKB4	Kinase, PfkB family	471870.BACINT_01860	Bacteria	Bacteroidetes	Bacteroidia	Bacteroidales	Bacteroidaceae	Bacteroides	Bacteroides intestinalis	unclassified	unclassified
member	2773	-	-	-	-	-	HG4276333	-	-	-	-	-	Bacteria	Bacteroidetes	Bacteroidia	Bacteroidales	Bacteroidaceae	Bacteroides	Bacteroides intestinalis CAG:315	-	-
member	2773	-	-	-	-	-	HG4276333	-	-	-	-	-	Bacteria	Bacteroidetes	Bacteroidia	Bacteroidales	Bacteroidaceae	Bacteroides	Bacteroides intestinalis CAG:564	-	-
member	2773	-	-	-	-	-	HG4276333	-	-	-	-	-	Bacteria	Bacteroidetes	Bacteroidia	Bacteroidales	Bacteroidaceae	Bacteroides	unclassified	-	-
member	2773	-	-	-	-	-	HG4276560	metabolism	Carbohydrate transport and metabolism	4AKB4	Kinase, PfkB family	1121101.HMPREF1532_00078	Bacteria	Bacteroidetes	Bacteroidia	Bacteroidales	Bacteroidaceae	Bacteroides	Bacteroides salyersiae	unclassified	unclassified
member	2773	-	-	-	-	-	HG4276560	-	-	-	-	-	Bacteria	Bacteroidetes	Bacteroidia	Bacteroidales	Bacteroidaceae	Bacteroides	Bacteroides sp. CAG:189	-	-
member	2773	-	-	-	-	-	HG4276766	metabolism	Carbohydrate transport and metabolism	4AKB4	Kinase, PfkB family	483215.BACFIN_06487	Bacteria	Bacteroidetes	Bacteroidia	Bacteroidales	Bacteroidaceae	Bacteroides	Bacteroides sp. 2_1_22	unclassified	unclassified
member	2773	-	-	-	-	-	HG4276766	-	-	-	-	-	Bacteria	Bacteroidetes	Bacteroidia	Bacteroidales	Bacteroidaceae	Bacteroides	Bacteroides sp. D1	-	-
member	2773	-	-	-	-	-	HG4276766	-	-	-	-	-	Bacteria	Bacteroidetes	Bacteroidia	Bacteroidales	Bacteroidaceae	Bacteroides	Bacteroides xylanisolvens	-	-
member	2773	-	-	-	-	-	HG4276766	-	-	-	-	-	Bacteria	Bacteroidetes	Bacteroidia	Bacteroidales	Bacteroidaceae	Bacteroides	unclassified	-	-
member	2773	-	-	-	-	-	HG4277367	metabolism	Carbohydrate transport and metabolism	4AKB4	Kinase, PfkB family	411479.BACUNI_01828	Bacteria	Bacteroidetes	Bacteroidia	Bacteroidales	Bacteroidaceae	Bacteroides	Bacteroides sp. AM51-7	unclassified	unclassified
member	2773	-	-	-	-	-	HG4277367	-	-	-	-	-	Bacteria	Bacteroidetes	Bacteroidia	Bacteroidales	Bacteroidaceae	Bacteroides	Bacteroides uniformis	-	-
member	2773	-	-	-	-	-	HG4277367	-	-	-	-	-	Bacteria	Bacteroidetes	Bacteroidia	Bacteroidales	Bacteroidaceae	Bacteroides	unclassified	-	-
member	2773	-	-	-	-	-	HG4277379	metabolism	Carbohydrate transport and metabolism	4AKB4	Kinase, PfkB family	226186.BT_0488	Bacteria	Bacteroidetes	Bacteroidia	Bacteroidales	Bacteroidaceae	Bacteroides	Bacteroides sp. 1_1_14	unclassified	unclassified
member	2773	-	-	-	-	-	HG4277379	-	-	-	-	-	Bacteria	Bacteroidetes	Bacteroidia	Bacteroidales	Bacteroidaceae	Bacteroides	Bacteroides thetaiotaomicron	-	-
member	2773	-	-	-	-	-	HG4277379	-	-	-	-	-	Bacteria	Bacteroidetes	Bacteroidia	Bacteroidales	Bacteroidaceae	Bacteroides	Bacteroides thetaiotaomicron CAG:40	-	-
member	2773	-	-	-	-	-	HG4277379	-	-	-	-	-	Bacteria	Bacteroidetes	Bacteroidia	Bacteroidales	Bacteroidaceae	Bacteroides	unclassified	-	-
member	2773	-	-	-	-	-	HG4280395	metabolism	Carbohydrate transport and metabolism	4AKB4	Kinase, PfkB family	483215.BACFIN_06487	Bacteria	Bacteroidetes	Bacteroidia	Bacteroidales	Bacteroidaceae	Bacteroides	Bacteroides sp. 2_1_22	unclassified	unclassified
member	2773	-	-	-	-	-	HG4280395	-	-	-	-	-	Bacteria	Bacteroidetes	Bacteroidia	Bacteroidales	Bacteroidaceae	Bacteroides	Bacteroides sp. D1	-	-
member	2773	-	-	-	-	-	HG4280395	-	-	-	-	-	Bacteria	Bacteroidetes	Bacteroidia	Bacteroidales	Bacteroidaceae	Bacteroides	Bacteroides xylanisolvens	-	-
member	2773	-	-	-	-	-	HG4280395	-	-	-	-	-	Bacteria	Bacteroidetes	Bacteroidia	Bacteroidales	Bacteroidaceae	Bacteroides	unclassified	-	-
member	2773	-	-	-	-	-	HG4281126	metabolism	Carbohydrate transport and metabolism	36EZU	PFAM PfkB	1499689.CCNN01000006_gene646	Bacteria	Firmicutes	Clostridia	Eubacteriales	Eubacteriaceae	Eubacterium	Eubacterium ramulus	unclassified	unclassified
member	2773	-	-	-	-	-	HG4282198	metabolism	Carbohydrate transport and metabolism	4AKB4	Kinase, PfkB family	272559.BF9343_2634	Bacteria	Bacteroidetes	Bacteroidia	Bacteroidales	Bacteroidaceae	Bacteroides	Bacteroides fragilis	unclassified	unclassified
member	2773	-	-	-	-	-	HG4282198	-	-	-	-	-	Bacteria	Bacteroidetes	Bacteroidia	Bacteroidales	Bacteroidaceae	Bacteroides	Bacteroides fragilis CAG:47	-	-
member	2773	-	-	-	-	-	HG4282198	-	-	-	-	-	Bacteria	Bacteroidetes	Bacteroidia	Bacteroidales	Bacteroidaceae	Bacteroides	Bacteroides sp. 3_2_5	-	-
member	2773	-	-	-	-	-	HG4282198	-	-	-	-	-	Bacteria	Bacteroidetes	Bacteroidia	Bacteroidales	Bacteroidaceae	Bacteroides	unclassified	-	-
member	2773	-	-	-	-	-	HG4286703	metabolism	Carbohydrate transport and metabolism	2681M	pfkB family carbohydrate kinase	457421.CBFG_00429	Bacteria	Firmicutes	Clostridia	Eubacteriales	Lachnospiraceae	unclassified	unclassified	unclassified	unclassified
member	2773	-	-	-	-	-	HG4286703	-	-	-	-	-	Bacteria	Firmicutes	Clostridia	Eubacteriales	unclassified	unclassified	Clostridiales bacterium 1_7_47FAA	-	-
member	2773	-	-	-	-	-	HG4286703	-	-	-	-	-	Bacteria	Firmicutes	Clostridia	Eubacteriales	unclassified	unclassified	Clostridiales bacterium TF09-2AC	-	-
member	2773	-	-	-	-	-	HG4286984	metabolism	Carbohydrate transport and metabolism	3WHKM	Kinase, PfkB family	246199.CUS_7199	Bacteria	Firmicutes	Clostridia	Eubacteriales	Oscillospiraceae	Ruminococcus	Ruminococcus albus	unclassified	unclassified
member	2773	-	-	-	-	-	HG4287543	metabolism	Carbohydrate transport and metabolism	3WHKM	Kinase, PfkB family	697329.Rumal_2181	Bacteria	Firmicutes	Clostridia	Eubacteriales	Oscillospiraceae	Ruminococcus	Ruminococcus albus	unclassified	unclassified
member	2773	-	-	-	-	-	HG4287595	metabolism	Carbohydrate transport and metabolism	21YXD	pfkB family carbohydrate kinase	411902.CLOBOL_01975	Bacteria	Firmicutes	Clostridia	Eubacteriales	Lachnospiraceae	unclassified	Lachnospiraceae bacterium AM48-27BH	unclassified	unclassified
member	2773	-	-	-	-	-	HG4288512	metabolism	Carbohydrate transport and metabolism	21YXD	pfkB family carbohydrate kinase	411902.CLOBOL_01975	Bacteria	Firmicutes	Clostridia	Eubacteriales	Clostridiaceae	Clostridium	Clostridium sp. AF18-27	unclassified	unclassified
member	2773	-	-	-	-	-	HG4288512	-	-	-	-	-	Bacteria	Firmicutes	Clostridia	Eubacteriales	Lachnospiraceae	Enterocloster	Enterocloster asparagiformis	-	-
member	2773	-	-	-	-	-	HG4288512	-	-	-	-	-	Bacteria	Firmicutes	Clostridia	Eubacteriales	Lachnospiraceae	Enterocloster	Enterocloster lavalensis	-	-
member	2773	-	-	-	-	-	HG4288512	-	-	-	-	-	Bacteria	Firmicutes	Clostridia	Eubacteriales	Lachnospiraceae	Enterocloster	unclassified	-	-
member	2773	-	-	-	-	-	HG4290346	metabolism	Carbohydrate transport and metabolism	21YXD	pfkB family carbohydrate kinase	357809.Cphy_2739	Bacteria	Firmicutes	Clostridia	Eubacteriales	Clostridiaceae	Clostridium	uncultured Clostridium sp.	unclassified	unclassified
member	2773	-	-	-	-	-	HG4290346	-	-	-	-	-	Bacteria	Firmicutes	unclassified	unclassified	unclassified	unclassified	Firmicutes bacterium AF36-3BH	-	-
member	2773	-	-	-	-	-	HG4290346	-	-	-	-	-	Bacteria	Firmicutes	unclassified	unclassified	unclassified	unclassified	Firmicutes bacterium AM55-24TS	-	-
member	2773	-	-	-	-	-	HG4290346	-	-	-	-	-	Bacteria	Firmicutes	unclassified	unclassified	unclassified	unclassified	Firmicutes bacterium CAG:41	-	-
member	2773	-	-	-	-	-	HG4290930	metabolism	Carbohydrate transport and metabolism	21YXD	pfkB family carbohydrate kinase	411902.CLOBOL_01975	Bacteria	Firmicutes	Clostridia	Eubacteriales	Clostridiaceae	Clostridium	Clostridium sp. AM22-11AC	unclassified	unclassified
member	2773	-	-	-	-	-	HG4290930	-	-	-	-	-	Bacteria	Firmicutes	Clostridia	Eubacteriales	Clostridiaceae	Clostridium	Clostridium sp. AM51-4	-	-
member	2773	-	-	-	-	-	HG4290930	-	-	-	-	-	Bacteria	Firmicutes	Clostridia	Eubacteriales	Clostridiaceae	Clostridium	Clostridium sp. CAG:7	-	-
member	2773	-	-	-	-	-	HG4290930	-	-	-	-	-	Bacteria	Firmicutes	Clostridia	Eubacteriales	Clostridiaceae	Clostridium	unclassified	-	-
member	2773	-	-	-	-	-	HG4291557	metabolism	Carbohydrate transport and metabolism	36EZU	PFAM PfkB	1163671.JAGI01000002_gene1377	Bacteria	Firmicutes	Clostridia	Eubacteriales	Clostridiaceae	Hungatella	Hungatella hathewayi	unclassified	unclassified
member	2773	-	-	-	-	-	HG4291557	-	-	-	-	-	Bacteria	Firmicutes	Clostridia	Eubacteriales	Clostridiaceae	Hungatella	unclassified	-	-
member	2773	-	-	-	-	-	HG4291588	metabolism	Carbohydrate transport and metabolism	21YXD	pfkB family carbohydrate kinase	411902.CLOBOL_01975	Bacteria	Firmicutes	Clostridia	Eubacteriales	Clostridiaceae	Clostridium	Clostridium bolteae CAG:59	unclassified	unclassified
member	2773	-	-	-	-	-	HG4291588	-	-	-	-	-	Bacteria	Firmicutes	Clostridia	Eubacteriales	Clostridiaceae	Clostridium	Clostridium clostridioforme CAG:132	-	-
member	2773	-	-	-	-	-	HG4291588	-	-	-	-	-	Bacteria	Firmicutes	Clostridia	Eubacteriales	Clostridiaceae	Clostridium	Clostridium clostridioforme CAG:511	-	-
member	2773	-	-	-	-	-	HG4291588	-	-	-	-	-	Bacteria	Firmicutes	Clostridia	Eubacteriales	Clostridiaceae	Clostridium	Clostridium sp. C105KSO14	-	-
member	2773	-	-	-	-	-	HG4291588	-	-	-	-	-	Bacteria	Firmicutes	Clostridia	Eubacteriales	Clostridiaceae	Hungatella	Hungatella hathewayi	-	-
member	2773	-	-	-	-	-	HG4291588	-	-	-	-	-	Bacteria	Firmicutes	Clostridia	Eubacteriales	unclassified	unclassified	unclassified	-	-
member	2773	-	-	-	-	-	HG4302338	metabolism	Carbohydrate transport and metabolism	2FMY2	Kinase, PfkB family	1033732.CAHI01000018_gene83	Bacteria	Bacteroidetes	Bacteroidia	Bacteroidales	Rikenellaceae	Alistipes	Alistipes shahii	unclassified	unclassified
member	2773	-	-	-	-	-	HG4302338	-	-	-	-	-	Bacteria	Bacteroidetes	Bacteroidia	Bacteroidales	Rikenellaceae	Alistipes	Alistipes sp. 56_sp_Nov_56_25	-	-
member	2773	-	-	-	-	-	HG4302338	-	-	-	-	-	Bacteria	Bacteroidetes	Bacteroidia	Bacteroidales	Rikenellaceae	Alistipes	Alistipes sp. CAG:53	-	-
member	2773	-	-	-	-	-	HG4302338	-	-	-	-	-	Bacteria	Bacteroidetes	Bacteroidia	Bacteroidales	Rikenellaceae	Alistipes	unclassified	-	-
member	2773	-	-	-	-	-	HG4316926	metabolism	Carbohydrate transport and metabolism	4AKB4	Kinase, PfkB family	763034.HMPREF9446_00973	Bacteria	Firmicutes	Clostridia	Eubacteriales	Clostridiaceae	Clostridium	Clostridium sp. CAG:307_30_263	unclassified	unclassified
member	2773	-	-	-	-	-	HG4326417	metabolism	Carbohydrate transport and metabolism	21YXD	pfkB family carbohydrate kinase	411902.CLOBOL_01975	Bacteria	Firmicutes	Clostridia	Eubacteriales	Clostridiaceae	Clostridium	Clostridium sp. AM33-3	unclassified	unclassified
member	2773	-	-	-	-	-	HG4331357	metabolism	Carbohydrate transport and metabolism	21YXD	pfkB family carbohydrate kinase	411902.CLOBOL_01975	Bacteria	Firmicutes	Clostridia	Eubacteriales	Eubacteriaceae	Eubacterium	Eubacterium sp. CAG:274	unclassified	unclassified
member	2773	-	-	-	-	-	HG4335194	metabolism	Carbohydrate transport and metabolism	21YXD	pfkB family carbohydrate kinase	411902.CLOBOL_01975	Bacteria	Firmicutes	Clostridia	Eubacteriales	Clostridiaceae	Clostridium	Clostridium sp. AF27-2AA	unclassified	unclassified
member	2773	-	-	-	-	-	HG4365418	metabolism	Carbohydrate transport and metabolism	4B0KK	Catalyzes the phosphorylation of 5-dehydro-2-deoxy-D- gluconate (2-deoxy-5-keto-D-gluconate or DKG) to 6-phospho-5- dehydro-2-deoxy-D-gluconate (DKGP)	1201292.DR75_2417	Bacteria	Firmicutes	Bacilli	Lactobacillales	Enterococcaceae	Enterococcus	Enterococcus faecalis	unclassified	unclassified
member	2773	-	-	-	-	-	HG4409346	metabolism	Carbohydrate transport and metabolism	2FMY2	Kinase, PfkB family	537011.PREVCOP_03868	Bacteria	Bacteroidetes	Bacteroidia	Bacteroidales	Prevotellaceae	Prevotella	Prevotella copri	unclassified	unclassified
member	2773	-	-	-	-	-	HG4573357	metabolism	Carbohydrate transport and metabolism	2FMY2	Kinase, PfkB family	762982.HMPREF9442_02884	Bacteria	Bacteroidetes	Bacteroidia	Bacteroidales	Prevotellaceae	Paraprevotella	Paraprevotella xylaniphila	unclassified	unclassified
member	2773	-	-	-	-	-	HG4680776	metabolism	Carbohydrate transport and metabolism	2FMY2	Kinase, PfkB family	762982.HMPREF9442_02884	Bacteria	Bacteroidetes	Bacteroidia	Bacteroidales	Prevotellaceae	Paraprevotella	Paraprevotella xylaniphila	unclassified	unclassified
member	2773	-	-	-	-	-	HG4990835	metabolism	Carbohydrate transport and metabolism	4AKB4	Kinase, PfkB family	411479.BACUNI_01828	Bacteria	Bacteroidetes	Bacteroidia	Bacteroidales	Bacteroidaceae	Bacteroides	Bacteroides sp. AM51-7	unclassified	unclassified
member	2773	-	-	-	-	-	HG4990835	-	-	-	-	-	Bacteria	Bacteroidetes	Bacteroidia	Bacteroidales	Bacteroidaceae	Bacteroides	Bacteroides uniformis	-	-
member	2773	-	-	-	-	-	HG4990835	-	-	-	-	-	Bacteria	Bacteroidetes	Bacteroidia	Bacteroidales	Bacteroidaceae	Bacteroides	unclassified	-	-
member	2773	-	-	-	-	-	HG5100550	metabolism	Carbohydrate transport and metabolism	4AKB4	Kinase, PfkB family	585543.HMPREF0969_03079	Bacteria	Bacteroidetes	Bacteroidia	Bacteroidales	Bacteroidaceae	Bacteroides	Bacteroides sp. 4_1_36	unclassified	unclassified
member	2773	-	-	-	-	-	HG5100550	-	-	-	-	-	Bacteria	Bacteroidetes	Bacteroidia	Bacteroidales	Bacteroidaceae	Bacteroides	Bacteroides sp. D20	-	-
member	2773	-	-	-	-	-	HG5100550	-	-	-	-	-	Bacteria	Bacteroidetes	Bacteroidia	Bacteroidales	Bacteroidaceae	Bacteroides	Bacteroides uniformis	-	-
member	2773	-	-	-	-	-	HG5100550	-	-	-	-	-	Bacteria	Bacteroidetes	Bacteroidia	Bacteroidales	Bacteroidaceae	Bacteroides	unclassified	-	-
group	2774	37	49	111	33.63	99.12	HG0210805;HG0297804;HG0516436;HG0754113;HG0773439;HG0774327;HG0774739;HG0775380;HG0775620;HG0776949;HG0777930;HG0779188;HG0780676;HG0781271;HG0784640;HG0785605;HG0793520;HG0794025;HG0797528;HG0811548;HG0816441;HG0819132;HG0819561;HG0820225;HG0820623;HG0828667;HG0831584;HG0835032;HG0860732;HG0887148;HG0896445;HG0970002;HG1031567;HG1035406;HG1228677;HG1269191;HG1269395	cellular processes and signaling	Posttranslational modification, protein turnover, chaperones	various	Belongs to the sulfur carrier protein TusA family	various	Bacteria	Firmicutes	Clostridia	Eubacteriales	various	various	various	unclassified	unclassified	0.1	-	0.1	-	0.0	-	0.0	-	37/37	37/37	(12)/37	33/37	(10)/37	34/37	34/37	34/37	34/37	(16)/37	(12)/37	(5)/37	0/0	0/0
member	2774	-	-	-	-	-	HG0210805	cellular processes and signaling	Posttranslational modification, protein turnover, chaperones	3WJTK	Belongs to the sulfur carrier protein TusA family	1160721.RBI_I01808	Bacteria	Firmicutes	Clostridia	Eubacteriales	Clostridiaceae	Clostridium	Clostridium sp. CAG:964	unclassified	unclassified
member	2774	-	-	-	-	-	HG0210805	-	-	-	-	-	Bacteria	Firmicutes	Clostridia	Eubacteriales	Oscillospiraceae	Ruminococcus	Ruminococcus bromii	-	-
member	2774	-	-	-	-	-	HG0210805	-	-	-	-	-	Bacteria	Firmicutes	Clostridia	Eubacteriales	Oscillospiraceae	Ruminococcus	Ruminococcus sp. CAG:108	-	-
member	2774	-	-	-	-	-	HG0210805	-	-	-	-	-	Bacteria	Firmicutes	Clostridia	Eubacteriales	Oscillospiraceae	Ruminococcus	Ruminococcus sp. CAG:108-related_41_35	-	-
member	2774	-	-	-	-	-	HG0210805	-	-	-	-	-	Bacteria	Firmicutes	Clostridia	Eubacteriales	Oscillospiraceae	Ruminococcus	unclassified	-	-
member	2774	-	-	-	-	-	HG0210805	-	-	-	-	-	Bacteria	Firmicutes	Clostridia	Eubacteriales	Oscillospiraceae	Ruminococcus	uncultured Ruminococcus sp.	-	-
member	2774	-	-	-	-	-	HG0297804	cellular processes and signaling	Posttranslational modification, protein turnover, chaperones	3Y205	Sulfurtransferase TusA	1121115.AXVN01000048_gene1279	unclassified	unclassified	unclassified	unclassified	unclassified	unclassified	unclassified	unclassified	unclassified
member	2774	-	-	-	-	-	HG0516436	cellular processes and signaling	Posttranslational modification, protein turnover, chaperones	24NV0	Belongs to the sulfur carrier protein TusA family	411461.DORFOR_02957	Bacteria	Firmicutes	Clostridia	Eubacteriales	Eubacteriaceae	Eubacterium	Eubacterium rectale CAG:36	unclassified	unclassified
member	2774	-	-	-	-	-	HG0516436	-	-	-	-	-	Bacteria	Firmicutes	Clostridia	Eubacteriales	Eubacteriaceae	Eubacterium	Eubacterium sp. 41_20	-	-
member	2774	-	-	-	-	-	HG0516436	-	-	-	-	-	Bacteria	Firmicutes	Clostridia	Eubacteriales	Lachnospiraceae	Mediterraneibacter	[Ruminococcus] torques	-	-
member	2774	-	-	-	-	-	HG0516436	-	-	-	-	-	Bacteria	Firmicutes	Clostridia	Eubacteriales	Lachnospiraceae	unclassified	[Eubacterium] rectale	-	-
member	2774	-	-	-	-	-	HG0754113	cellular processes and signaling	Posttranslational modification, protein turnover, chaperones	24NV0	Belongs to the sulfur carrier protein TusA family	411461.DORFOR_02957	Bacteria	Firmicutes	Clostridia	Eubacteriales	Eubacteriaceae	Eubacterium	Eubacterium rectale CAG:36	unclassified	unclassified
member	2774	-	-	-	-	-	HG0754113	-	-	-	-	-	Bacteria	Firmicutes	Clostridia	Eubacteriales	Eubacteriaceae	Eubacterium	Eubacterium sp. 41_20	-	-
member	2774	-	-	-	-	-	HG0754113	-	-	-	-	-	Bacteria	Firmicutes	Clostridia	Eubacteriales	Lachnospiraceae	Mediterraneibacter	[Ruminococcus] torques	-	-
member	2774	-	-	-	-	-	HG0754113	-	-	-	-	-	Bacteria	Firmicutes	Clostridia	Eubacteriales	Lachnospiraceae	unclassified	[Eubacterium] rectale	-	-
member	2774	-	-	-	-	-	HG0773439	cellular processes and signaling	Posttranslational modification, protein turnover, chaperones	25XMJ	Belongs to the sulfur carrier protein TusA family	515620.EUBELI_00640	Bacteria	Firmicutes	Clostridia	Eubacteriales	Lachnospiraceae	Roseburia	Roseburia sp. CAG:303	unclassified	unclassified
member	2774	-	-	-	-	-	HG0774327	cellular processes and signaling	Posttranslational modification, protein turnover, chaperones	3WJTK	Belongs to the sulfur carrier protein TusA family	1160721.RBI_I01808	Bacteria	Firmicutes	Clostridia	Eubacteriales	Clostridiaceae	Clostridium	Clostridium sp. CAG:352	unclassified	unclassified
member	2774	-	-	-	-	-	HG0774327	-	-	-	-	-	Bacteria	Firmicutes	Clostridia	Eubacteriales	Oscillospiraceae	Ruminococcus	uncultured Ruminococcus sp.	-	-
member	2774	-	-	-	-	-	HG0774739	cellular processes and signaling	Posttranslational modification, protein turnover, chaperones	3WJTK	Belongs to the sulfur carrier protein TusA family	1160721.RBI_I01808	unclassified	unclassified	unclassified	unclassified	unclassified	unclassified	unclassified	unclassified	unclassified
member	2774	-	-	-	-	-	HG0775380	cellular processes and signaling	Posttranslational modification, protein turnover, chaperones	3WJTK	Belongs to the sulfur carrier protein TusA family	1160721.RBI_I01808	Bacteria	Firmicutes	Clostridia	Eubacteriales	Oscillospiraceae	Ruminococcus	Ruminococcus sp. 1001270H_150608_F2	unclassified	unclassified
member	2774	-	-	-	-	-	HG0775620	cellular processes and signaling	Posttranslational modification, protein turnover, chaperones	24NV0	Belongs to the sulfur carrier protein TusA family	411461.DORFOR_02957	Bacteria	Firmicutes	Clostridia	Eubacteriales	Eubacteriaceae	Eubacterium	Eubacterium rectale CAG:36	unclassified	unclassified
member	2774	-	-	-	-	-	HG0775620	-	-	-	-	-	Bacteria	Firmicutes	Clostridia	Eubacteriales	Eubacteriaceae	Eubacterium	Eubacterium sp. 41_20	-	-
member	2774	-	-	-	-	-	HG0775620	-	-	-	-	-	Bacteria	Firmicutes	Clostridia	Eubacteriales	Lachnospiraceae	Mediterraneibacter	[Ruminococcus] torques	-	-
member	2774	-	-	-	-	-	HG0775620	-	-	-	-	-	Bacteria	Firmicutes	Clostridia	Eubacteriales	Lachnospiraceae	unclassified	[Eubacterium] rectale	-	-
member	2774	-	-	-	-	-	HG0776949	cellular processes and signaling	Posttranslational modification, protein turnover, chaperones	24NV0	Belongs to the sulfur carrier protein TusA family	411461.DORFOR_02957	unclassified	unclassified	unclassified	unclassified	unclassified	unclassified	unclassified	unclassified	unclassified
member	2774	-	-	-	-	-	HG0777930	cellular processes and signaling	Posttranslational modification, protein turnover, chaperones	3WJTK	Belongs to the sulfur carrier protein TusA family	1160721.RBI_I01808	Bacteria	Firmicutes	Clostridia	Eubacteriales	Oscillospiraceae	Ruminococcus	Ruminococcus sp. 210702-SL.1.03	unclassified	unclassified
member	2774	-	-	-	-	-	HG0777930	-	-	-	-	-	Bacteria	Firmicutes	Clostridia	Eubacteriales	Oscillospiraceae	Ruminococcus	Ruminococcus sp. CAG:579	-	-
member	2774	-	-	-	-	-	HG0779188	cellular processes and signaling	Posttranslational modification, protein turnover, chaperones	25XMJ	Belongs to the sulfur carrier protein TusA family	515620.EUBELI_00640	Bacteria	Firmicutes	Clostridia	Eubacteriales	Lachnospiraceae	Blautia	uncultured Blautia sp.	unclassified	unclassified
member	2774	-	-	-	-	-	HG0779188	-	-	-	-	-	Bacteria	Firmicutes	Clostridia	Eubacteriales	Oscillospiraceae	Ruminococcus	Ruminococcus sp. AF20-12LB	-	-
member	2774	-	-	-	-	-	HG0779188	-	-	-	-	-	Bacteria	Firmicutes	Clostridia	Eubacteriales	Oscillospiraceae	Ruminococcus	Ruminococcus sp. AM23-1	-	-
member	2774	-	-	-	-	-	HG0779188	-	-	-	-	-	Bacteria	Firmicutes	Clostridia	Eubacteriales	Oscillospiraceae	Ruminococcus	Ruminococcus sp. AM26-12LB	-	-
member	2774	-	-	-	-	-	HG0779188	-	-	-	-	-	Bacteria	Firmicutes	Clostridia	Eubacteriales	Oscillospiraceae	Ruminococcus	Ruminococcus sp. CAG:17	-	-
member	2774	-	-	-	-	-	HG0779188	-	-	-	-	-	Bacteria	Firmicutes	Clostridia	Eubacteriales	Oscillospiraceae	Ruminococcus	Ruminococcus sp. CAG:90	-	-
member	2774	-	-	-	-	-	HG0779188	-	-	-	-	-	Bacteria	Firmicutes	Clostridia	Eubacteriales	unclassified	unclassified	unclassified	-	-
member	2774	-	-	-	-	-	HG0780676	cellular processes and signaling	Posttranslational modification, protein turnover, chaperones	25XMJ	Belongs to the sulfur carrier protein TusA family	515620.EUBELI_00640	Bacteria	Firmicutes	Clostridia	Eubacteriales	Lachnospiraceae	Blautia	uncultured Blautia sp.	unclassified	unclassified
member	2774	-	-	-	-	-	HG0780676	-	-	-	-	-	Bacteria	Firmicutes	Clostridia	Eubacteriales	Oscillospiraceae	Ruminococcus	Ruminococcus sp. AF20-12LB	-	-
member	2774	-	-	-	-	-	HG0780676	-	-	-	-	-	Bacteria	Firmicutes	Clostridia	Eubacteriales	Oscillospiraceae	Ruminococcus	Ruminococcus sp. AM23-1	-	-
member	2774	-	-	-	-	-	HG0780676	-	-	-	-	-	Bacteria	Firmicutes	Clostridia	Eubacteriales	Oscillospiraceae	Ruminococcus	Ruminococcus sp. AM26-12LB	-	-
member	2774	-	-	-	-	-	HG0780676	-	-	-	-	-	Bacteria	Firmicutes	Clostridia	Eubacteriales	Oscillospiraceae	Ruminococcus	Ruminococcus sp. CAG:17	-	-
member	2774	-	-	-	-	-	HG0780676	-	-	-	-	-	Bacteria	Firmicutes	Clostridia	Eubacteriales	Oscillospiraceae	Ruminococcus	Ruminococcus sp. CAG:90	-	-
member	2774	-	-	-	-	-	HG0780676	-	-	-	-	-	Bacteria	Firmicutes	Clostridia	Eubacteriales	unclassified	unclassified	unclassified	-	-
member	2774	-	-	-	-	-	HG0781271	cellular processes and signaling	Posttranslational modification, protein turnover, chaperones	3WJTK	Belongs to the sulfur carrier protein TusA family	1160721.RBI_I01808	Bacteria	Firmicutes	Clostridia	Eubacteriales	Oscillospiraceae	Ruminococcus	Ruminococcus sp. CAG:108	unclassified	unclassified
member	2774	-	-	-	-	-	HG0781271	-	-	-	-	-	Bacteria	Firmicutes	Clostridia	Eubacteriales	Oscillospiraceae	Ruminococcus	Ruminococcus sp. CAG:108-related_41_35	-	-
member	2774	-	-	-	-	-	HG0781271	-	-	-	-	-	Bacteria	Firmicutes	Clostridia	Eubacteriales	Oscillospiraceae	Ruminococcus	unclassified	-	-
member	2774	-	-	-	-	-	HG0781271	-	-	-	-	-	Bacteria	Firmicutes	Clostridia	Eubacteriales	Oscillospiraceae	Ruminococcus	uncultured Ruminococcus sp.	-	-
member	2774	-	-	-	-	-	HG0784640	cellular processes and signaling	Posttranslational modification, protein turnover, chaperones	36KVG	Belongs to the sulfur carrier protein TusA family	1042156.CXIVA_15190	Bacteria	Firmicutes	Clostridia	Eubacteriales	Eubacteriaceae	Eubacterium	Eubacterium sp. CAG:786	unclassified	unclassified
member	2774	-	-	-	-	-	HG0785605	cellular processes and signaling	Posttranslational modification, protein turnover, chaperones	3WJTK	Belongs to the sulfur carrier protein TusA family	411473.RUMCAL_01834	Bacteria	Firmicutes	Clostridia	Eubacteriales	Oscillospiraceae	Ruminococcus	Ruminococcus sp. CAG:403	unclassified	unclassified
member	2774	-	-	-	-	-	HG0793520	cellular processes and signaling	Posttranslational modification, protein turnover, chaperones	3WJTK	Belongs to the sulfur carrier protein TusA family	1160721.RBI_I01808	Bacteria	Firmicutes	Clostridia	Eubacteriales	Clostridiaceae	Clostridium	Clostridium sp. CAG:964	unclassified	unclassified
member	2774	-	-	-	-	-	HG0794025	cellular processes and signaling	Posttranslational modification, protein turnover, chaperones	25XMJ	Belongs to the sulfur carrier protein TusA family	515620.EUBELI_00640	Bacteria	Firmicutes	Clostridia	Eubacteriales	Lachnospiraceae	Roseburia	Roseburia sp. CAG:380	unclassified	unclassified
member	2774	-	-	-	-	-	HG0797528	cellular processes and signaling	Posttranslational modification, protein turnover, chaperones	3NI8U	Sulfurtransferase TusA	1410616.JHXE01000012_gene126	Bacteria	Firmicutes	Clostridia	Eubacteriales	Lachnospiraceae	Butyrivibrio	Butyrivibrio fibrisolvens	unclassified	unclassified
member	2774	-	-	-	-	-	HG0811548	cellular processes and signaling	Posttranslational modification, protein turnover, chaperones	25XMJ	Belongs to the sulfur carrier protein TusA family	515620.EUBELI_00640	Bacteria	Firmicutes	Clostridia	Eubacteriales	Lachnospiraceae	Lachnospira	Lachnospira eligens	unclassified	unclassified
member	2774	-	-	-	-	-	HG0816441	cellular processes and signaling	Posttranslational modification, protein turnover, chaperones	3Y205	Sulfurtransferase TusA	1121115.AXVN01000048_gene1279	Bacteria	Firmicutes	Clostridia	Eubacteriales	Oscillospiraceae	Ruminococcus	Ruminococcus sp. AF25-23LB	unclassified	unclassified
member	2774	-	-	-	-	-	HG0816441	-	-	-	-	-	Bacteria	Firmicutes	Clostridia	Eubacteriales	Oscillospiraceae	Ruminococcus	Ruminococcus sp. AM12-48	-	-
member	2774	-	-	-	-	-	HG0816441	-	-	-	-	-	Bacteria	Firmicutes	Clostridia	Eubacteriales	Oscillospiraceae	Ruminococcus	Ruminococcus sp. AM44-9AT	-	-
member	2774	-	-	-	-	-	HG0816441	-	-	-	-	-	Bacteria	Firmicutes	Clostridia	Eubacteriales	Oscillospiraceae	Ruminococcus	Ruminococcus sp. AM45-2	-	-
member	2774	-	-	-	-	-	HG0816441	-	-	-	-	-	Bacteria	Firmicutes	Clostridia	Eubacteriales	Oscillospiraceae	Ruminococcus	Ruminococcus sp. AM45-9BH	-	-
member	2774	-	-	-	-	-	HG0816441	-	-	-	-	-	Bacteria	Firmicutes	Clostridia	Eubacteriales	Oscillospiraceae	Ruminococcus	Ruminococcus sp. AM46-18	-	-
member	2774	-	-	-	-	-	HG0816441	-	-	-	-	-	Bacteria	Firmicutes	Clostridia	Eubacteriales	Oscillospiraceae	Ruminococcus	Ruminococcus sp. AM54-14NS	-	-
member	2774	-	-	-	-	-	HG0816441	-	-	-	-	-	Bacteria	Firmicutes	Clostridia	Eubacteriales	Oscillospiraceae	Ruminococcus	Ruminococcus sp. CAG:9	-	-
member	2774	-	-	-	-	-	HG0816441	-	-	-	-	-	Bacteria	Firmicutes	Clostridia	Eubacteriales	Oscillospiraceae	Ruminococcus	Ruminococcus sp. OM05-7	-	-
member	2774	-	-	-	-	-	HG0816441	-	-	-	-	-	Bacteria	Firmicutes	Clostridia	Eubacteriales	Oscillospiraceae	Ruminococcus	Ruminococcus sp. TF06-23	-	-
member	2774	-	-	-	-	-	HG0816441	-	-	-	-	-	Bacteria	Firmicutes	Clostridia	Eubacteriales	unclassified	unclassified	unclassified	-	-
member	2774	-	-	-	-	-	HG0819132	cellular processes and signaling	Posttranslational modification, protein turnover, chaperones	25XMJ	Belongs to the sulfur carrier protein TusA family	515620.EUBELI_00640	Bacteria	Firmicutes	Clostridia	Eubacteriales	Clostridiaceae	Clostridium	Clostridium sp. 44_14	unclassified	unclassified
member	2774	-	-	-	-	-	HG0819132	-	-	-	-	-	Bacteria	Firmicutes	Clostridia	Eubacteriales	Clostridiaceae	Clostridium	Clostridium sp. CAG:277	-	-
member	2774	-	-	-	-	-	HG0819132	-	-	-	-	-	Bacteria	Firmicutes	Clostridia	Eubacteriales	Clostridiaceae	Clostridium	Clostridium sp. OM07-10AC	-	-
member	2774	-	-	-	-	-	HG0819132	-	-	-	-	-	Bacteria	Firmicutes	Clostridia	Eubacteriales	Clostridiaceae	Clostridium	Clostridium sp. OM07-9AC	-	-
member	2774	-	-	-	-	-	HG0819132	-	-	-	-	-	Bacteria	Firmicutes	Clostridia	Eubacteriales	Clostridiaceae	Clostridium	unclassified	-	-
member	2774	-	-	-	-	-	HG0819561	cellular processes and signaling	Posttranslational modification, protein turnover, chaperones	3Y205	Sulfurtransferase TusA	1121115.AXVN01000048_gene1279	Bacteria	Firmicutes	Clostridia	Eubacteriales	Oscillospiraceae	Ruminococcus	Ruminococcus sp. AF19-29	unclassified	unclassified
member	2774	-	-	-	-	-	HG0819561	-	-	-	-	-	Bacteria	Firmicutes	Clostridia	Eubacteriales	Oscillospiraceae	Ruminococcus	Ruminococcus sp. AM36-17	-	-
member	2774	-	-	-	-	-	HG0819561	-	-	-	-	-	Bacteria	Firmicutes	Clostridia	Eubacteriales	Oscillospiraceae	Ruminococcus	Ruminococcus sp. AM50-15BH	-	-
member	2774	-	-	-	-	-	HG0819561	-	-	-	-	-	Bacteria	Firmicutes	Clostridia	Eubacteriales	unclassified	unclassified	unclassified	-	-
member	2774	-	-	-	-	-	HG0820225	cellular processes and signaling	Posttranslational modification, protein turnover, chaperones	25XMJ	Belongs to the sulfur carrier protein TusA family	411469.EUBHAL_03201	Bacteria	Firmicutes	Clostridia	Eubacteriales	Lachnospiraceae	Anaerobutyricum	Anaerobutyricum hallii	unclassified	unclassified
member	2774	-	-	-	-	-	HG0820623	cellular processes and signaling	Posttranslational modification, protein turnover, chaperones	25XMJ	Belongs to the sulfur carrier protein TusA family	515620.EUBELI_00640	Bacteria	Firmicutes	Clostridia	Eubacteriales	Clostridiaceae	Clostridium	Clostridium sp. CAG:590	unclassified	unclassified
member	2774	-	-	-	-	-	HG0828667	cellular processes and signaling	Posttranslational modification, protein turnover, chaperones	3WJTK	Belongs to the sulfur carrier protein TusA family	1160721.RBI_I01808	Bacteria	Firmicutes	Clostridia	Eubacteriales	Oscillospiraceae	Ruminococcus	Ruminococcus sp. CAG:57	unclassified	unclassified
member	2774	-	-	-	-	-	HG0828667	-	-	-	-	-	Bacteria	Firmicutes	Clostridia	Eubacteriales	Oscillospiraceae	Ruminococcus	unclassified	-	-
member	2774	-	-	-	-	-	HG0828667	-	-	-	-	-	Bacteria	Firmicutes	Clostridia	Eubacteriales	Oscillospiraceae	Ruminococcus	uncultured Ruminococcus sp.	-	-
member	2774	-	-	-	-	-	HG0831584	cellular processes and signaling	Posttranslational modification, protein turnover, chaperones	3WJTK	Belongs to the sulfur carrier protein TusA family	411473.RUMCAL_01834	Bacteria	Firmicutes	Clostridia	Eubacteriales	Eubacteriaceae	Eubacterium	Eubacterium sp. CAG:38	unclassified	unclassified
member	2774	-	-	-	-	-	HG0831584	-	-	-	-	-	Bacteria	Firmicutes	Clostridia	Eubacteriales	Lachnospiraceae	Lachnospira	Lachnospira pectinoschiza	-	-
member	2774	-	-	-	-	-	HG0835032	cellular processes and signaling	Posttranslational modification, protein turnover, chaperones	3WJTK	Belongs to the sulfur carrier protein TusA family	1160721.RBI_I01808	Bacteria	Firmicutes	Clostridia	Eubacteriales	Clostridiaceae	Clostridium	Clostridium sp. AM09-51	unclassified	unclassified
member	2774	-	-	-	-	-	HG0835032	-	-	-	-	-	Bacteria	Firmicutes	Clostridia	Eubacteriales	Eubacteriaceae	Eubacterium	Eubacterium sp. CAG:202	-	-
member	2774	-	-	-	-	-	HG0835032	-	-	-	-	-	Bacteria	Firmicutes	Clostridia	Eubacteriales	unclassified	unclassified	unclassified	-	-
member	2774	-	-	-	-	-	HG0860732	cellular processes and signaling	Posttranslational modification, protein turnover, chaperones	25XMJ	Belongs to the sulfur carrier protein TusA family	515620.EUBELI_00640	Bacteria	Firmicutes	Clostridia	Eubacteriales	Eubacteriaceae	Eubacterium	Eubacterium eligens CAG:72	unclassified	unclassified
member	2774	-	-	-	-	-	HG0860732	-	-	-	-	-	Bacteria	Firmicutes	Clostridia	Eubacteriales	Eubacteriaceae	Eubacterium	Eubacterium sp. AF22-9	-	-
member	2774	-	-	-	-	-	HG0860732	-	-	-	-	-	Bacteria	Firmicutes	Clostridia	Eubacteriales	unclassified	unclassified	unclassified	-	-
member	2774	-	-	-	-	-	HG0887148	cellular processes and signaling	Posttranslational modification, protein turnover, chaperones	24NV0	Belongs to the sulfur carrier protein TusA family	483218.BACPEC_01204	Bacteria	Firmicutes	Clostridia	Eubacteriales	Lachnospiraceae	Lachnospira	Lachnospira sp. NSJ-43	unclassified	unclassified
member	2774	-	-	-	-	-	HG0896445	cellular processes and signaling	Posttranslational modification, protein turnover, chaperones	3WJTK	Belongs to the sulfur carrier protein TusA family	1160721.RBI_I01808	Bacteria	Firmicutes	Clostridia	Eubacteriales	Oscillospiraceae	Ruminococcus	Ruminococcus sp. CAG:108	unclassified	unclassified
member	2774	-	-	-	-	-	HG0896445	-	-	-	-	-	Bacteria	Firmicutes	Clostridia	Eubacteriales	Oscillospiraceae	Ruminococcus	Ruminococcus sp. CAG:108-related_41_35	-	-
member	2774	-	-	-	-	-	HG0896445	-	-	-	-	-	Bacteria	Firmicutes	Clostridia	Eubacteriales	Oscillospiraceae	Ruminococcus	unclassified	-	-
member	2774	-	-	-	-	-	HG0896445	-	-	-	-	-	Bacteria	Firmicutes	Clostridia	Eubacteriales	Oscillospiraceae	Ruminococcus	uncultured Ruminococcus sp.	-	-
member	2774	-	-	-	-	-	HG0970002	cellular processes and signaling	Posttranslational modification, protein turnover, chaperones	24NV0	Belongs to the sulfur carrier protein TusA family	411461.DORFOR_02957	Bacteria	Firmicutes	Clostridia	Eubacteriales	Lachnospiraceae	Dorea	Dorea formicigenerans	unclassified	unclassified
member	2774	-	-	-	-	-	HG1031567	cellular processes and signaling	Posttranslational modification, protein turnover, chaperones	24NV0	Belongs to the sulfur carrier protein TusA family	483218.BACPEC_01204	Bacteria	Firmicutes	Clostridia	Eubacteriales	unclassified	unclassified	[Bacteroides] pectinophilus	unclassified	unclassified
member	2774	-	-	-	-	-	HG1035406	cellular processes and signaling	Posttranslational modification, protein turnover, chaperones	24NV0	Belongs to the sulfur carrier protein TusA family	483218.BACPEC_01204	Bacteria	Firmicutes	Clostridia	Eubacteriales	unclassified	unclassified	[Bacteroides] pectinophilus	unclassified	unclassified
member	2774	-	-	-	-	-	HG1228677	cellular processes and signaling	Posttranslational modification, protein turnover, chaperones	24NV0	Belongs to the sulfur carrier protein TusA family	483218.BACPEC_01204	Bacteria	Firmicutes	Clostridia	Eubacteriales	Lachnospiraceae	Roseburia	Roseburia sp. AF02-12	unclassified	unclassified
member	2774	-	-	-	-	-	HG1228677	-	-	-	-	-	Bacteria	Firmicutes	Clostridia	Eubacteriales	Lachnospiraceae	Roseburia	Roseburia sp. AF15-21	-	-
member	2774	-	-	-	-	-	HG1228677	-	-	-	-	-	Bacteria	Firmicutes	Clostridia	Eubacteriales	Lachnospiraceae	Roseburia	Roseburia sp. AF22-2LB	-	-
member	2774	-	-	-	-	-	HG1228677	-	-	-	-	-	Bacteria	Firmicutes	Clostridia	Eubacteriales	Lachnospiraceae	Roseburia	Roseburia sp. AF22-8AC	-	-
member	2774	-	-	-	-	-	HG1228677	-	-	-	-	-	Bacteria	Firmicutes	Clostridia	Eubacteriales	Lachnospiraceae	Roseburia	Roseburia sp. AF34-16	-	-
member	2774	-	-	-	-	-	HG1228677	-	-	-	-	-	Bacteria	Firmicutes	Clostridia	Eubacteriales	Lachnospiraceae	Roseburia	unclassified	-	-
member	2774	-	-	-	-	-	HG1269191	cellular processes and signaling	Posttranslational modification, protein turnover, chaperones	24NV0	Belongs to the sulfur carrier protein TusA family	483218.BACPEC_01204	Bacteria	Firmicutes	Clostridia	Eubacteriales	Lachnospiraceae	Roseburia	Roseburia intestinalis	unclassified	unclassified
member	2774	-	-	-	-	-	HG1269191	-	-	-	-	-	Bacteria	Firmicutes	Clostridia	Eubacteriales	Lachnospiraceae	Roseburia	Roseburia sp. AM23-20	-	-
member	2774	-	-	-	-	-	HG1269395	cellular processes and signaling	Posttranslational modification, protein turnover, chaperones	24NV0	Belongs to the sulfur carrier protein TusA family	483218.BACPEC_01204	Bacteria	Firmicutes	Clostridia	Eubacteriales	Lachnospiraceae	Roseburia	Roseburia intestinalis	unclassified	unclassified
group	2775	1	-	-	-	-	HG0211192	unclassified	unclassified	2FRI0	unclassified	1501391.LG35_10260	Bacteria	Bacteroidetes	Bacteroidia	Bacteroidales	various	various	various	unclassified	unclassified	0.1	-	0.1	-	0.0	-	0.0	-	1/1	1/1	1/1	1/1	1/1	1/1	1/1	1/1	1/1	1/1	1/1	1/1	0/0	0/0
member	2775	-	-	-	-	-	HG0211192	unclassified	unclassified	2FRI0	unclassified	1501391.LG35_10260	Bacteria	Bacteroidetes	Bacteroidia	Bacteroidales	Bacteroidaceae	Bacteroides	Bacteroides fragilis	unclassified	unclassified
member	2775	-	-	-	-	-	HG0211192	-	-	-	-	-	Bacteria	Bacteroidetes	Bacteroidia	Bacteroidales	Bacteroidaceae	Bacteroides	Bacteroides nordii	-	-
member	2775	-	-	-	-	-	HG0211192	-	-	-	-	-	Bacteria	Bacteroidetes	Bacteroidia	Bacteroidales	Bacteroidaceae	Bacteroides	Bacteroides thetaiotaomicron	-	-
member	2775	-	-	-	-	-	HG0211192	-	-	-	-	-	Bacteria	Bacteroidetes	Bacteroidia	Bacteroidales	Tannerellaceae	Parabacteroides	Parabacteroides distasonis	-	-
member	2775	-	-	-	-	-	HG0211192	-	-	-	-	-	Bacteria	Bacteroidetes	Bacteroidia	Bacteroidales	Tannerellaceae	Parabacteroides	Parabacteroides sp. AF19-14	-	-
group	2776	99	49	1112	5.73	99.91	HG0211321;HG0469724;HG0959169;HG1100812;HG1436130;HG1715487;HG1749943;HG2238775;HG2343423;HG2468878;HG2638919;HG3028968;HG3173547;HG3245925;HG3280658;HG3311636;HG3682003;HG3724740;HG3826918;HG3950733;HG4378041;HG4789142;HG4806358;HG4911156;HG5119295;HG5189408;HG5223496;HG5277115;HG5286173;HG5286334;HG5314612;HG5346663;HG5459359;HG5512006;HG5528773;HG5541402;HG5546345;HG5546521;HG5547554;HG5547605;HG5547655;HG5547677;HG5547701;HG5547709;HG5547719;HG5547844;HG5548306;HG5548976;HG5549012;HG5549053;HG5549072;HG5549113;HG5549176;HG5549292;HG5549335;HG5549392;HG5549537;HG5549575;HG5549581;HG5549595;HG5549602;HG5549610;HG5549620;HG5549645;HG5549669;HG5549678;HG5549689;HG5549701;HG5549705;HG5549848;HG5549959;HG5550046;HG5550047;HG5550092;HG5550108;HG5550109;HG5550268;HG5550444;HG5550482;HG5550960;HG5550969;HG5551019;HG5551066;HG5551130;HG5551151;HG5551163;HG5551190;HG5551217;HG5551300;HG5551366;HG5551409;HG5551436;HG5551483;HG5551490;HG5551574;HG5551620;HG5551758;HG5554396;HG5554483	cellular processes and signaling	Cell wall/membrane/envelope biogenesis	4ANRZ	Tricorn protease homolog	various	Bacteria	Bacteroidetes	Bacteroidia	Bacteroidales	Bacteroidaceae	Bacteroides	various	oligogalacturonate lyase / oligogalacturonide lyase (EC 4.2.2.6)	PL22	0.1	-	0.1	-	0.0	-	0.0	-	99/99	99/99	74/99	99/99	(12)/99	94/99	94/99	94/99	94/99	73/99	59/99	(17)/99	77/99	77/99
member	2776	-	-	-	-	-	HG0211321	cellular processes and signaling	Cell wall/membrane/envelope biogenesis	4ANRZ	Tricorn protease homolog	357276.EL88_15250	Bacteria	Bacteroidetes	Bacteroidia	Bacteroidales	Bacteroidaceae	Bacteroides	Bacteroides dorei CAG:222	unclassified	unclassified
member	2776	-	-	-	-	-	HG0211321	-	-	-	-	-	Bacteria	Bacteroidetes	Bacteroidia	Bacteroidales	Bacteroidaceae	Bacteroides	Bacteroides sp. 3_1_33FAA	-	-
member	2776	-	-	-	-	-	HG0211321	-	-	-	-	-	Bacteria	Bacteroidetes	Bacteroidia	Bacteroidales	Bacteroidaceae	Bacteroides	Bacteroides sp. 3_1_40A	-	-
member	2776	-	-	-	-	-	HG0211321	-	-	-	-	-	Bacteria	Bacteroidetes	Bacteroidia	Bacteroidales	Bacteroidaceae	Bacteroides	Bacteroides sp. 4_3_47FAA	-	-
member	2776	-	-	-	-	-	HG0211321	-	-	-	-	-	Bacteria	Bacteroidetes	Bacteroidia	Bacteroidales	Bacteroidaceae	Bacteroides	Bacteroides sp. 9_1_42FAA	-	-
member	2776	-	-	-	-	-	HG0211321	-	-	-	-	-	Bacteria	Bacteroidetes	Bacteroidia	Bacteroidales	Bacteroidaceae	Bacteroides	Bacteroides sp. AF15-23LB	-	-
member	2776	-	-	-	-	-	HG0211321	-	-	-	-	-	Bacteria	Bacteroidetes	Bacteroidia	Bacteroidales	Bacteroidaceae	Bacteroides	Bacteroides sp. AF16-29	-	-
member	2776	-	-	-	-	-	HG0211321	-	-	-	-	-	Bacteria	Bacteroidetes	Bacteroidia	Bacteroidales	Bacteroidaceae	Bacteroides	Bacteroides sp. AF17-1	-	-
member	2776	-	-	-	-	-	HG0211321	-	-	-	-	-	Bacteria	Bacteroidetes	Bacteroidia	Bacteroidales	Bacteroidaceae	Bacteroides	Bacteroides sp. AF25-18	-	-
member	2776	-	-	-	-	-	HG0211321	-	-	-	-	-	Bacteria	Bacteroidetes	Bacteroidia	Bacteroidales	Bacteroidaceae	Bacteroides	Bacteroides sp. AF32-15BH	-	-
member	2776	-	-	-	-	-	HG0211321	-	-	-	-	-	Bacteria	Bacteroidetes	Bacteroidia	Bacteroidales	Bacteroidaceae	Bacteroides	Bacteroides sp. AF39-10AT	-	-
member	2776	-	-	-	-	-	HG0211321	-	-	-	-	-	Bacteria	Bacteroidetes	Bacteroidia	Bacteroidales	Bacteroidaceae	Bacteroides	Bacteroides sp. AM18-9	-	-
member	2776	-	-	-	-	-	HG0211321	-	-	-	-	-	Bacteria	Bacteroidetes	Bacteroidia	Bacteroidales	Bacteroidaceae	Bacteroides	Bacteroides sp. AM23-18	-	-
member	2776	-	-	-	-	-	HG0211321	-	-	-	-	-	Bacteria	Bacteroidetes	Bacteroidia	Bacteroidales	Bacteroidaceae	Bacteroides	Bacteroides sp. AM26-11	-	-
member	2776	-	-	-	-	-	HG0211321	-	-	-	-	-	Bacteria	Bacteroidetes	Bacteroidia	Bacteroidales	Bacteroidaceae	Bacteroides	Bacteroides sp. AM27-13	-	-
member	2776	-	-	-	-	-	HG0211321	-	-	-	-	-	Bacteria	Bacteroidetes	Bacteroidia	Bacteroidales	Bacteroidaceae	Bacteroides	Bacteroides sp. AM28-6	-	-
member	2776	-	-	-	-	-	HG0211321	-	-	-	-	-	Bacteria	Bacteroidetes	Bacteroidia	Bacteroidales	Bacteroidaceae	Bacteroides	Bacteroides vulgatus CAG:6	-	-
member	2776	-	-	-	-	-	HG0211321	-	-	-	-	-	Bacteria	Bacteroidetes	Bacteroidia	Bacteroidales	Bacteroidaceae	Phocaeicola	Phocaeicola dorei	-	-
member	2776	-	-	-	-	-	HG0211321	-	-	-	-	-	Bacteria	Bacteroidetes	Bacteroidia	Bacteroidales	Bacteroidaceae	Phocaeicola	Phocaeicola vulgatus	-	-
member	2776	-	-	-	-	-	HG0211321	-	-	-	-	-	Bacteria	Bacteroidetes	Bacteroidia	Bacteroidales	Bacteroidaceae	Phocaeicola	unclassified	-	-
member	2776	-	-	-	-	-	HG0469724	cellular processes and signaling	Cell wall/membrane/envelope biogenesis	4ANRZ	Tricorn protease homolog	357276.EL88_15250	Bacteria	Bacteroidetes	Bacteroidia	Bacteroidales	Bacteroidaceae	Bacteroides	Bacteroides dorei CAG:222	unclassified	unclassified
member	2776	-	-	-	-	-	HG0469724	-	-	-	-	-	Bacteria	Bacteroidetes	Bacteroidia	Bacteroidales	Bacteroidaceae	Bacteroides	Bacteroides sp. 3_1_33FAA	-	-
member	2776	-	-	-	-	-	HG0469724	-	-	-	-	-	Bacteria	Bacteroidetes	Bacteroidia	Bacteroidales	Bacteroidaceae	Bacteroides	Bacteroides sp. 9_1_42FAA	-	-
member	2776	-	-	-	-	-	HG0469724	-	-	-	-	-	Bacteria	Bacteroidetes	Bacteroidia	Bacteroidales	Bacteroidaceae	Bacteroides	Bacteroides sp. AF15-23LB	-	-
member	2776	-	-	-	-	-	HG0469724	-	-	-	-	-	Bacteria	Bacteroidetes	Bacteroidia	Bacteroidales	Bacteroidaceae	Bacteroides	Bacteroides sp. AF16-29	-	-
member	2776	-	-	-	-	-	HG0469724	-	-	-	-	-	Bacteria	Bacteroidetes	Bacteroidia	Bacteroidales	Bacteroidaceae	Bacteroides	Bacteroides sp. AF25-18	-	-
member	2776	-	-	-	-	-	HG0469724	-	-	-	-	-	Bacteria	Bacteroidetes	Bacteroidia	Bacteroidales	Bacteroidaceae	Bacteroides	Bacteroides sp. AF39-10AT	-	-
member	2776	-	-	-	-	-	HG0469724	-	-	-	-	-	Bacteria	Bacteroidetes	Bacteroidia	Bacteroidales	Bacteroidaceae	Bacteroides	Bacteroides sp. AM18-9	-	-
member	2776	-	-	-	-	-	HG0469724	-	-	-	-	-	Bacteria	Bacteroidetes	Bacteroidia	Bacteroidales	Bacteroidaceae	Bacteroides	Bacteroides sp. AM23-18	-	-
member	2776	-	-	-	-	-	HG0469724	-	-	-	-	-	Bacteria	Bacteroidetes	Bacteroidia	Bacteroidales	Bacteroidaceae	Bacteroides	Bacteroides sp. AM26-11	-	-
member	2776	-	-	-	-	-	HG0469724	-	-	-	-	-	Bacteria	Bacteroidetes	Bacteroidia	Bacteroidales	Bacteroidaceae	Bacteroides	Bacteroides sp. AM28-6	-	-
member	2776	-	-	-	-	-	HG0469724	-	-	-	-	-	Bacteria	Bacteroidetes	Bacteroidia	Bacteroidales	Bacteroidaceae	Bacteroides	Bacteroides vulgatus CAG:6	-	-
member	2776	-	-	-	-	-	HG0469724	-	-	-	-	-	Bacteria	Bacteroidetes	Bacteroidia	Bacteroidales	Bacteroidaceae	Phocaeicola	Phocaeicola dorei	-	-
member	2776	-	-	-	-	-	HG0469724	-	-	-	-	-	Bacteria	Bacteroidetes	Bacteroidia	Bacteroidales	Bacteroidaceae	Phocaeicola	Phocaeicola vulgatus	-	-
member	2776	-	-	-	-	-	HG0469724	-	-	-	-	-	Bacteria	Bacteroidetes	Bacteroidia	Bacteroidales	Bacteroidaceae	Phocaeicola	unclassified	-	-
member	2776	-	-	-	-	-	HG0959169	cellular processes and signaling	Cell wall/membrane/envelope biogenesis	4ANRZ	Tricorn protease homolog	357276.EL88_15250	Bacteria	Bacteroidetes	Bacteroidia	Bacteroidales	Bacteroidaceae	Bacteroides	Bacteroides dorei CAG:222	unclassified	unclassified
member	2776	-	-	-	-	-	HG0959169	-	-	-	-	-	Bacteria	Bacteroidetes	Bacteroidia	Bacteroidales	Bacteroidaceae	Bacteroides	Bacteroides sp. 3_1_33FAA	-	-
member	2776	-	-	-	-	-	HG0959169	-	-	-	-	-	Bacteria	Bacteroidetes	Bacteroidia	Bacteroidales	Bacteroidaceae	Bacteroides	Bacteroides sp. 3_1_40A	-	-
member	2776	-	-	-	-	-	HG0959169	-	-	-	-	-	Bacteria	Bacteroidetes	Bacteroidia	Bacteroidales	Bacteroidaceae	Bacteroides	Bacteroides sp. 4_3_47FAA	-	-
member	2776	-	-	-	-	-	HG0959169	-	-	-	-	-	Bacteria	Bacteroidetes	Bacteroidia	Bacteroidales	Bacteroidaceae	Bacteroides	Bacteroides sp. 9_1_42FAA	-	-
member	2776	-	-	-	-	-	HG0959169	-	-	-	-	-	Bacteria	Bacteroidetes	Bacteroidia	Bacteroidales	Bacteroidaceae	Bacteroides	Bacteroides sp. AF15-23LB	-	-
member	2776	-	-	-	-	-	HG0959169	-	-	-	-	-	Bacteria	Bacteroidetes	Bacteroidia	Bacteroidales	Bacteroidaceae	Bacteroides	Bacteroides sp. AF16-29	-	-
member	2776	-	-	-	-	-	HG0959169	-	-	-	-	-	Bacteria	Bacteroidetes	Bacteroidia	Bacteroidales	Bacteroidaceae	Bacteroides	Bacteroides sp. AF17-1	-	-
member	2776	-	-	-	-	-	HG0959169	-	-	-	-	-	Bacteria	Bacteroidetes	Bacteroidia	Bacteroidales	Bacteroidaceae	Bacteroides	Bacteroides sp. AF25-18	-	-
member	2776	-	-	-	-	-	HG0959169	-	-	-	-	-	Bacteria	Bacteroidetes	Bacteroidia	Bacteroidales	Bacteroidaceae	Bacteroides	Bacteroides sp. AF32-15BH	-	-
member	2776	-	-	-	-	-	HG0959169	-	-	-	-	-	Bacteria	Bacteroidetes	Bacteroidia	Bacteroidales	Bacteroidaceae	Bacteroides	Bacteroides sp. AF39-10AT	-	-
member	2776	-	-	-	-	-	HG0959169	-	-	-	-	-	Bacteria	Bacteroidetes	Bacteroidia	Bacteroidales	Bacteroidaceae	Bacteroides	Bacteroides sp. AM18-9	-	-
member	2776	-	-	-	-	-	HG0959169	-	-	-	-	-	Bacteria	Bacteroidetes	Bacteroidia	Bacteroidales	Bacteroidaceae	Bacteroides	Bacteroides sp. AM23-18	-	-
member	2776	-	-	-	-	-	HG0959169	-	-	-	-	-	Bacteria	Bacteroidetes	Bacteroidia	Bacteroidales	Bacteroidaceae	Bacteroides	Bacteroides sp. AM26-11	-	-
member	2776	-	-	-	-	-	HG0959169	-	-	-	-	-	Bacteria	Bacteroidetes	Bacteroidia	Bacteroidales	Bacteroidaceae	Bacteroides	Bacteroides sp. AM27-13	-	-
member	2776	-	-	-	-	-	HG0959169	-	-	-	-	-	Bacteria	Bacteroidetes	Bacteroidia	Bacteroidales	Bacteroidaceae	Bacteroides	Bacteroides sp. AM28-6	-	-
member	2776	-	-	-	-	-	HG0959169	-	-	-	-	-	Bacteria	Bacteroidetes	Bacteroidia	Bacteroidales	Bacteroidaceae	Bacteroides	Bacteroides vulgatus CAG:6	-	-
member	2776	-	-	-	-	-	HG0959169	-	-	-	-	-	Bacteria	Bacteroidetes	Bacteroidia	Bacteroidales	Bacteroidaceae	Phocaeicola	Phocaeicola dorei	-	-
member	2776	-	-	-	-	-	HG0959169	-	-	-	-	-	Bacteria	Bacteroidetes	Bacteroidia	Bacteroidales	Bacteroidaceae	Phocaeicola	Phocaeicola vulgatus	-	-
member	2776	-	-	-	-	-	HG0959169	-	-	-	-	-	Bacteria	Bacteroidetes	Bacteroidia	Bacteroidales	Bacteroidaceae	Phocaeicola	unclassified	-	-
member	2776	-	-	-	-	-	HG1100812	cellular processes and signaling	Cell wall/membrane/envelope biogenesis	4ANRZ	Tricorn protease homolog	357276.EL88_15250	Bacteria	Bacteroidetes	Bacteroidia	Bacteroidales	Bacteroidaceae	Bacteroides	Bacteroides dorei CAG:222	unclassified	unclassified
member	2776	-	-	-	-	-	HG1100812	-	-	-	-	-	Bacteria	Bacteroidetes	Bacteroidia	Bacteroidales	Bacteroidaceae	Bacteroides	Bacteroides sp. 3_1_33FAA	-	-
member	2776	-	-	-	-	-	HG1100812	-	-	-	-	-	Bacteria	Bacteroidetes	Bacteroidia	Bacteroidales	Bacteroidaceae	Bacteroides	Bacteroides sp. 3_1_40A	-	-
member	2776	-	-	-	-	-	HG1100812	-	-	-	-	-	Bacteria	Bacteroidetes	Bacteroidia	Bacteroidales	Bacteroidaceae	Bacteroides	Bacteroides sp. 4_3_47FAA	-	-
member	2776	-	-	-	-	-	HG1100812	-	-	-	-	-	Bacteria	Bacteroidetes	Bacteroidia	Bacteroidales	Bacteroidaceae	Bacteroides	Bacteroides sp. 9_1_42FAA	-	-
member	2776	-	-	-	-	-	HG1100812	-	-	-	-	-	Bacteria	Bacteroidetes	Bacteroidia	Bacteroidales	Bacteroidaceae	Bacteroides	Bacteroides sp. AF15-23LB	-	-
member	2776	-	-	-	-	-	HG1100812	-	-	-	-	-	Bacteria	Bacteroidetes	Bacteroidia	Bacteroidales	Bacteroidaceae	Bacteroides	Bacteroides sp. AF16-29	-	-
member	2776	-	-	-	-	-	HG1100812	-	-	-	-	-	Bacteria	Bacteroidetes	Bacteroidia	Bacteroidales	Bacteroidaceae	Bacteroides	Bacteroides sp. AF17-1	-	-
member	2776	-	-	-	-	-	HG1100812	-	-	-	-	-	Bacteria	Bacteroidetes	Bacteroidia	Bacteroidales	Bacteroidaceae	Bacteroides	Bacteroides sp. AF25-18	-	-
member	2776	-	-	-	-	-	HG1100812	-	-	-	-	-	Bacteria	Bacteroidetes	Bacteroidia	Bacteroidales	Bacteroidaceae	Bacteroides	Bacteroides sp. AF32-15BH	-	-
member	2776	-	-	-	-	-	HG1100812	-	-	-	-	-	Bacteria	Bacteroidetes	Bacteroidia	Bacteroidales	Bacteroidaceae	Bacteroides	Bacteroides sp. AF39-10AT	-	-
member	2776	-	-	-	-	-	HG1100812	-	-	-	-	-	Bacteria	Bacteroidetes	Bacteroidia	Bacteroidales	Bacteroidaceae	Bacteroides	Bacteroides sp. AM18-9	-	-
member	2776	-	-	-	-	-	HG1100812	-	-	-	-	-	Bacteria	Bacteroidetes	Bacteroidia	Bacteroidales	Bacteroidaceae	Bacteroides	Bacteroides sp. AM23-18	-	-
member	2776	-	-	-	-	-	HG1100812	-	-	-	-	-	Bacteria	Bacteroidetes	Bacteroidia	Bacteroidales	Bacteroidaceae	Bacteroides	Bacteroides sp. AM26-11	-	-
member	2776	-	-	-	-	-	HG1100812	-	-	-	-	-	Bacteria	Bacteroidetes	Bacteroidia	Bacteroidales	Bacteroidaceae	Bacteroides	Bacteroides sp. AM27-13	-	-
member	2776	-	-	-	-	-	HG1100812	-	-	-	-	-	Bacteria	Bacteroidetes	Bacteroidia	Bacteroidales	Bacteroidaceae	Bacteroides	Bacteroides sp. AM28-6	-	-
member	2776	-	-	-	-	-	HG1100812	-	-	-	-	-	Bacteria	Bacteroidetes	Bacteroidia	Bacteroidales	Bacteroidaceae	Bacteroides	Bacteroides vulgatus CAG:6	-	-
member	2776	-	-	-	-	-	HG1100812	-	-	-	-	-	Bacteria	Bacteroidetes	Bacteroidia	Bacteroidales	Bacteroidaceae	Phocaeicola	Phocaeicola dorei	-	-
member	2776	-	-	-	-	-	HG1100812	-	-	-	-	-	Bacteria	Bacteroidetes	Bacteroidia	Bacteroidales	Bacteroidaceae	Phocaeicola	Phocaeicola vulgatus	-	-
member	2776	-	-	-	-	-	HG1100812	-	-	-	-	-	Bacteria	Bacteroidetes	Bacteroidia	Bacteroidales	Bacteroidaceae	Phocaeicola	unclassified	-	-
member	2776	-	-	-	-	-	HG1436130	cellular processes and signaling	Cell wall/membrane/envelope biogenesis	22W33	Tricorn protease homolog	1235803.C825_02278	Bacteria	Bacteroidetes	Bacteroidia	Bacteroidales	Tannerellaceae	Parabacteroides	Parabacteroides goldsteinii	unclassified	unclassified
member	2776	-	-	-	-	-	HG1436130	-	-	-	-	-	Bacteria	Bacteroidetes	Bacteroidia	Bacteroidales	Tannerellaceae	Parabacteroides	Parabacteroides sp. AF17-3	-	-
member	2776	-	-	-	-	-	HG1715487	cellular processes and signaling	Cell wall/membrane/envelope biogenesis	4ANRZ	Tricorn protease homolog	357276.EL88_15250	Bacteria	Bacteroidetes	Bacteroidia	Bacteroidales	Bacteroidaceae	Bacteroides	Bacteroides dorei CAG:222	unclassified	unclassified
member	2776	-	-	-	-	-	HG1715487	-	-	-	-	-	Bacteria	Bacteroidetes	Bacteroidia	Bacteroidales	Bacteroidaceae	Bacteroides	Bacteroides sp. 3_1_33FAA	-	-
member	2776	-	-	-	-	-	HG1715487	-	-	-	-	-	Bacteria	Bacteroidetes	Bacteroidia	Bacteroidales	Bacteroidaceae	Bacteroides	Bacteroides sp. 3_1_40A	-	-
member	2776	-	-	-	-	-	HG1715487	-	-	-	-	-	Bacteria	Bacteroidetes	Bacteroidia	Bacteroidales	Bacteroidaceae	Bacteroides	Bacteroides sp. 4_3_47FAA	-	-
member	2776	-	-	-	-	-	HG1715487	-	-	-	-	-	Bacteria	Bacteroidetes	Bacteroidia	Bacteroidales	Bacteroidaceae	Bacteroides	Bacteroides sp. 9_1_42FAA	-	-
member	2776	-	-	-	-	-	HG1715487	-	-	-	-	-	Bacteria	Bacteroidetes	Bacteroidia	Bacteroidales	Bacteroidaceae	Bacteroides	Bacteroides sp. AF15-23LB	-	-
member	2776	-	-	-	-	-	HG1715487	-	-	-	-	-	Bacteria	Bacteroidetes	Bacteroidia	Bacteroidales	Bacteroidaceae	Bacteroides	Bacteroides sp. AF16-29	-	-
member	2776	-	-	-	-	-	HG1715487	-	-	-	-	-	Bacteria	Bacteroidetes	Bacteroidia	Bacteroidales	Bacteroidaceae	Bacteroides	Bacteroides sp. AF17-1	-	-
member	2776	-	-	-	-	-	HG1715487	-	-	-	-	-	Bacteria	Bacteroidetes	Bacteroidia	Bacteroidales	Bacteroidaceae	Bacteroides	Bacteroides sp. AF25-18	-	-
member	2776	-	-	-	-	-	HG1715487	-	-	-	-	-	Bacteria	Bacteroidetes	Bacteroidia	Bacteroidales	Bacteroidaceae	Bacteroides	Bacteroides sp. AF32-15BH	-	-
member	2776	-	-	-	-	-	HG1715487	-	-	-	-	-	Bacteria	Bacteroidetes	Bacteroidia	Bacteroidales	Bacteroidaceae	Bacteroides	Bacteroides sp. AF39-10AT	-	-
member	2776	-	-	-	-	-	HG1715487	-	-	-	-	-	Bacteria	Bacteroidetes	Bacteroidia	Bacteroidales	Bacteroidaceae	Bacteroides	Bacteroides sp. AM18-9	-	-
member	2776	-	-	-	-	-	HG1715487	-	-	-	-	-	Bacteria	Bacteroidetes	Bacteroidia	Bacteroidales	Bacteroidaceae	Bacteroides	Bacteroides sp. AM23-18	-	-
member	2776	-	-	-	-	-	HG1715487	-	-	-	-	-	Bacteria	Bacteroidetes	Bacteroidia	Bacteroidales	Bacteroidaceae	Bacteroides	Bacteroides sp. AM26-11	-	-
member	2776	-	-	-	-	-	HG1715487	-	-	-	-	-	Bacteria	Bacteroidetes	Bacteroidia	Bacteroidales	Bacteroidaceae	Bacteroides	Bacteroides sp. AM27-13	-	-
member	2776	-	-	-	-	-	HG1715487	-	-	-	-	-	Bacteria	Bacteroidetes	Bacteroidia	Bacteroidales	Bacteroidaceae	Bacteroides	Bacteroides sp. AM28-6	-	-
member	2776	-	-	-	-	-	HG1715487	-	-	-	-	-	Bacteria	Bacteroidetes	Bacteroidia	Bacteroidales	Bacteroidaceae	Bacteroides	Bacteroides vulgatus CAG:6	-	-
member	2776	-	-	-	-	-	HG1715487	-	-	-	-	-	Bacteria	Bacteroidetes	Bacteroidia	Bacteroidales	Bacteroidaceae	Phocaeicola	Phocaeicola dorei	-	-
member	2776	-	-	-	-	-	HG1715487	-	-	-	-	-	Bacteria	Bacteroidetes	Bacteroidia	Bacteroidales	Bacteroidaceae	Phocaeicola	Phocaeicola vulgatus	-	-
member	2776	-	-	-	-	-	HG1715487	-	-	-	-	-	Bacteria	Bacteroidetes	Bacteroidia	Bacteroidales	Bacteroidaceae	Phocaeicola	unclassified	-	-
member	2776	-	-	-	-	-	HG1749943	cellular processes and signaling	Cell wall/membrane/envelope biogenesis	4ANRZ	Tricorn protease homolog	272559.BF9343_3652	Bacteria	Bacteroidetes	Bacteroidia	Bacteroidales	Bacteroidaceae	Bacteroides	Bacteroides fragilis	unclassified	unclassified
member	2776	-	-	-	-	-	HG1749943	-	-	-	-	-	Bacteria	Bacteroidetes	Bacteroidia	Bacteroidales	Bacteroidaceae	Bacteroides	Bacteroides fragilis CAG:47	-	-
member	2776	-	-	-	-	-	HG1749943	-	-	-	-	-	Bacteria	Bacteroidetes	Bacteroidia	Bacteroidales	Bacteroidaceae	Bacteroides	Bacteroides sp. 3_2_5	-	-
member	2776	-	-	-	-	-	HG1749943	-	-	-	-	-	Bacteria	Bacteroidetes	Bacteroidia	Bacteroidales	Bacteroidaceae	Bacteroides	unclassified	-	-
member	2776	-	-	-	-	-	HG1749943	-	-	-	-	-	Bacteria	unclassified	unclassified	unclassified	unclassified	unclassified	uncultured bacterium 18b09	-	-
member	2776	-	-	-	-	-	HG2238775	cellular processes and signaling	Cell wall/membrane/envelope biogenesis	4ANRZ	Tricorn protease homolog	411901.BACCAC_02584	Bacteria	Bacteroidetes	Bacteroidia	Bacteroidales	Bacteroidaceae	Bacteroides	Bacteroides acidifaciens	unclassified	unclassified
member	2776	-	-	-	-	-	HG2238775	-	-	-	-	-	Bacteria	Bacteroidetes	Bacteroidia	Bacteroidales	Bacteroidaceae	Bacteroides	Bacteroides caccae	-	-
member	2776	-	-	-	-	-	HG2238775	-	-	-	-	-	Bacteria	Bacteroidetes	Bacteroidia	Bacteroidales	Bacteroidaceae	Bacteroides	Bacteroides caccae CAG:21	-	-
member	2776	-	-	-	-	-	HG2238775	-	-	-	-	-	Bacteria	Bacteroidetes	Bacteroidia	Bacteroidales	Bacteroidaceae	Bacteroides	Bacteroides sp. 43_46	-	-
member	2776	-	-	-	-	-	HG2238775	-	-	-	-	-	Bacteria	Bacteroidetes	Bacteroidia	Bacteroidales	Bacteroidaceae	Bacteroides	Bacteroides sp. CBA7301	-	-
member	2776	-	-	-	-	-	HG2343423	cellular processes and signaling	Cell wall/membrane/envelope biogenesis	4ANRZ	Tricorn protease homolog	435590.BVU_4071	Bacteria	Bacteroidetes	Bacteroidia	Bacteroidales	Bacteroidaceae	Bacteroides	Bacteroides sp. 3_1_40A	oligogalacturonate lyase / oligogalacturonide lyase (EC 4.2.2.6)	PL22
member	2776	-	-	-	-	-	HG2343423	-	-	-	-	-	Bacteria	Bacteroidetes	Bacteroidia	Bacteroidales	Bacteroidaceae	Bacteroides	Bacteroides sp. 4_3_47FAA	-	-
member	2776	-	-	-	-	-	HG2343423	-	-	-	-	-	Bacteria	Bacteroidetes	Bacteroidia	Bacteroidales	Bacteroidaceae	Bacteroides	Bacteroides sp. AF17-1	-	-
member	2776	-	-	-	-	-	HG2343423	-	-	-	-	-	Bacteria	Bacteroidetes	Bacteroidia	Bacteroidales	Bacteroidaceae	Bacteroides	Bacteroides sp. AF32-15BH	-	-
member	2776	-	-	-	-	-	HG2343423	-	-	-	-	-	Bacteria	Bacteroidetes	Bacteroidia	Bacteroidales	Bacteroidaceae	Bacteroides	Bacteroides sp. AM27-13	-	-
member	2776	-	-	-	-	-	HG2343423	-	-	-	-	-	Bacteria	Bacteroidetes	Bacteroidia	Bacteroidales	Bacteroidaceae	Bacteroides	Bacteroides vulgatus CAG:6	-	-
member	2776	-	-	-	-	-	HG2343423	-	-	-	-	-	Bacteria	Bacteroidetes	Bacteroidia	Bacteroidales	Bacteroidaceae	Phocaeicola	Phocaeicola vulgatus	-	-
member	2776	-	-	-	-	-	HG2343423	-	-	-	-	-	Bacteria	Bacteroidetes	Bacteroidia	Bacteroidales	Bacteroidaceae	Phocaeicola	unclassified	-	-
member	2776	-	-	-	-	-	HG2468878	cellular processes and signaling	Cell wall/membrane/envelope biogenesis	4ANRZ	Tricorn protease homolog	435590.BVU_4071	Bacteria	Bacteroidetes	Bacteroidia	Bacteroidales	Bacteroidaceae	Bacteroides	Bacteroides sp. 3_1_40A	unclassified	unclassified
member	2776	-	-	-	-	-	HG2468878	-	-	-	-	-	Bacteria	Bacteroidetes	Bacteroidia	Bacteroidales	Bacteroidaceae	Bacteroides	Bacteroides sp. 4_3_47FAA	-	-
member	2776	-	-	-	-	-	HG2468878	-	-	-	-	-	Bacteria	Bacteroidetes	Bacteroidia	Bacteroidales	Bacteroidaceae	Bacteroides	Bacteroides sp. AF32-15BH	-	-
member	2776	-	-	-	-	-	HG2468878	-	-	-	-	-	Bacteria	Bacteroidetes	Bacteroidia	Bacteroidales	Bacteroidaceae	Bacteroides	Bacteroides sp. AM27-13	-	-
member	2776	-	-	-	-	-	HG2468878	-	-	-	-	-	Bacteria	Bacteroidetes	Bacteroidia	Bacteroidales	Bacteroidaceae	Bacteroides	Bacteroides vulgatus CAG:6	-	-
member	2776	-	-	-	-	-	HG2468878	-	-	-	-	-	Bacteria	Bacteroidetes	Bacteroidia	Bacteroidales	Bacteroidaceae	Phocaeicola	Phocaeicola vulgatus	-	-
member	2776	-	-	-	-	-	HG2468878	-	-	-	-	-	Bacteria	Bacteroidetes	Bacteroidia	Bacteroidales	Bacteroidaceae	Phocaeicola	unclassified	-	-
member	2776	-	-	-	-	-	HG2638919	cellular processes and signaling	Cell wall/membrane/envelope biogenesis	4ANRZ	Tricorn protease homolog	272559.BF9343_3652	Bacteria	Bacteroidetes	Bacteroidia	Bacteroidales	Bacteroidaceae	Bacteroides	Bacteroides fragilis	unclassified	unclassified
member	2776	-	-	-	-	-	HG2638919	-	-	-	-	-	Bacteria	Bacteroidetes	Bacteroidia	Bacteroidales	Bacteroidaceae	Bacteroides	Bacteroides fragilis CAG:47	-	-
member	2776	-	-	-	-	-	HG2638919	-	-	-	-	-	Bacteria	Bacteroidetes	Bacteroidia	Bacteroidales	Bacteroidaceae	Bacteroides	Bacteroides sp. 3_2_5	-	-
member	2776	-	-	-	-	-	HG2638919	-	-	-	-	-	Bacteria	Bacteroidetes	Bacteroidia	Bacteroidales	Bacteroidaceae	Bacteroides	unclassified	-	-
member	2776	-	-	-	-	-	HG2638919	-	-	-	-	-	Bacteria	unclassified	unclassified	unclassified	unclassified	unclassified	uncultured bacterium 18b09	-	-
member	2776	-	-	-	-	-	HG3028968	cellular processes and signaling	Cell wall/membrane/envelope biogenesis	4ANRZ	Tricorn protease homolog	272559.BF9343_3652	Bacteria	Bacteroidetes	Bacteroidia	Bacteroidales	Bacteroidaceae	Bacteroides	Bacteroides fragilis	unclassified	unclassified
member	2776	-	-	-	-	-	HG3173547	cellular processes and signaling	Cell wall/membrane/envelope biogenesis	22W33	Tricorn protease homolog	1235803.C825_02278	Bacteria	Bacteroidetes	Bacteroidia	Bacteroidales	Tannerellaceae	Parabacteroides	Parabacteroides goldsteinii	unclassified	unclassified
member	2776	-	-	-	-	-	HG3173547	-	-	-	-	-	Bacteria	Bacteroidetes	Bacteroidia	Bacteroidales	Tannerellaceae	Parabacteroides	Parabacteroides sp. AF17-3	-	-
member	2776	-	-	-	-	-	HG3173547	-	-	-	-	-	Bacteria	Bacteroidetes	Bacteroidia	Bacteroidales	Tannerellaceae	Parabacteroides	Parabacteroides sp. ASF519	-	-
member	2776	-	-	-	-	-	HG3173547	-	-	-	-	-	Bacteria	Bacteroidetes	Bacteroidia	Bacteroidales	Tannerellaceae	Parabacteroides	unclassified	-	-
member	2776	-	-	-	-	-	HG3245925	cellular processes and signaling	Cell wall/membrane/envelope biogenesis	4ANRZ	Tricorn protease homolog	272559.BF9343_3652	Bacteria	Bacteroidetes	Bacteroidia	Bacteroidales	Bacteroidaceae	Bacteroides	Bacteroides fragilis	unclassified	unclassified
member	2776	-	-	-	-	-	HG3245925	-	-	-	-	-	Bacteria	Bacteroidetes	Bacteroidia	Bacteroidales	Bacteroidaceae	Bacteroides	Bacteroides fragilis CAG:47	-	-
member	2776	-	-	-	-	-	HG3245925	-	-	-	-	-	Bacteria	Bacteroidetes	Bacteroidia	Bacteroidales	Bacteroidaceae	Bacteroides	Bacteroides sp. 3_2_5	-	-
member	2776	-	-	-	-	-	HG3245925	-	-	-	-	-	Bacteria	Bacteroidetes	Bacteroidia	Bacteroidales	Bacteroidaceae	Bacteroides	unclassified	-	-
member	2776	-	-	-	-	-	HG3245925	-	-	-	-	-	Bacteria	unclassified	unclassified	unclassified	unclassified	unclassified	uncultured bacterium 18b09	-	-
member	2776	-	-	-	-	-	HG3280658	cellular processes and signaling	Cell wall/membrane/envelope biogenesis	4ANRZ	Tricorn protease homolog	411479.BACUNI_03133	Bacteria	Bacteroidetes	Bacteroidia	Bacteroidales	Bacteroidaceae	Bacteroides	Bacteroides sp. 4_1_36	unclassified	unclassified
member	2776	-	-	-	-	-	HG3280658	-	-	-	-	-	Bacteria	Bacteroidetes	Bacteroidia	Bacteroidales	Bacteroidaceae	Bacteroides	Bacteroides sp. AF18-33	-	-
member	2776	-	-	-	-	-	HG3280658	-	-	-	-	-	Bacteria	Bacteroidetes	Bacteroidia	Bacteroidales	Bacteroidaceae	Bacteroides	Bacteroides sp. AF33-23	-	-
member	2776	-	-	-	-	-	HG3280658	-	-	-	-	-	Bacteria	Bacteroidetes	Bacteroidia	Bacteroidales	Bacteroidaceae	Bacteroides	Bacteroides sp. AF34-31BH	-	-
member	2776	-	-	-	-	-	HG3280658	-	-	-	-	-	Bacteria	Bacteroidetes	Bacteroidia	Bacteroidales	Bacteroidaceae	Bacteroides	Bacteroides sp. AF37-16AC	-	-
member	2776	-	-	-	-	-	HG3280658	-	-	-	-	-	Bacteria	Bacteroidetes	Bacteroidia	Bacteroidales	Bacteroidaceae	Bacteroides	Bacteroides sp. AM41-16	-	-
member	2776	-	-	-	-	-	HG3280658	-	-	-	-	-	Bacteria	Bacteroidetes	Bacteroidia	Bacteroidales	Bacteroidaceae	Bacteroides	Bacteroides sp. AM44-19	-	-
member	2776	-	-	-	-	-	HG3280658	-	-	-	-	-	Bacteria	Bacteroidetes	Bacteroidia	Bacteroidales	Bacteroidaceae	Bacteroides	Bacteroides sp. AR29	-	-
member	2776	-	-	-	-	-	HG3280658	-	-	-	-	-	Bacteria	Bacteroidetes	Bacteroidia	Bacteroidales	Bacteroidaceae	Bacteroides	Bacteroides sp. D20	-	-
member	2776	-	-	-	-	-	HG3280658	-	-	-	-	-	Bacteria	Bacteroidetes	Bacteroidia	Bacteroidales	Bacteroidaceae	Bacteroides	Bacteroides sp. L10-4	-	-
member	2776	-	-	-	-	-	HG3280658	-	-	-	-	-	Bacteria	Bacteroidetes	Bacteroidia	Bacteroidales	Bacteroidaceae	Bacteroides	Bacteroides sp. NM69_E16B	-	-
member	2776	-	-	-	-	-	HG3280658	-	-	-	-	-	Bacteria	Bacteroidetes	Bacteroidia	Bacteroidales	Bacteroidaceae	Bacteroides	Bacteroides uniformis	-	-
member	2776	-	-	-	-	-	HG3280658	-	-	-	-	-	Bacteria	Bacteroidetes	Bacteroidia	Bacteroidales	Bacteroidaceae	Bacteroides	unclassified	-	-
member	2776	-	-	-	-	-	HG3280658	-	-	-	-	-	Bacteria	Firmicutes	Erysipelotrichia	Erysipelotrichales	Coprobacillaceae	Catenibacterium	Catenibacterium mitsuokai	-	-
member	2776	-	-	-	-	-	HG3311636	cellular processes and signaling	Cell wall/membrane/envelope biogenesis	22W33	Tricorn protease homolog	1122971.BAME01000036_gene3360	Bacteria	Bacteroidetes	Bacteroidia	Bacteroidales	Bacteroidaceae	Phocaeicola	Phocaeicola sartorii	unclassified	unclassified
member	2776	-	-	-	-	-	HG3311636	-	-	-	-	-	Bacteria	Bacteroidetes	Bacteroidia	Bacteroidales	Bacteroidaceae	unclassified	Bacteroidaceae bacterium	-	-
member	2776	-	-	-	-	-	HG3682003	cellular processes and signaling	Cell wall/membrane/envelope biogenesis	4ANRZ	Tricorn protease homolog	435590.BVU_4071	Bacteria	Bacteroidetes	Bacteroidia	Bacteroidales	Bacteroidaceae	Phocaeicola	Phocaeicola vulgatus	unclassified	unclassified
member	2776	-	-	-	-	-	HG3724740	cellular processes and signaling	Cell wall/membrane/envelope biogenesis	22W33	Tricorn protease homolog	1122931.AUAE01000040_gene2807	Bacteria	Bacteroidetes	Bacteroidia	Bacteroidales	Prevotellaceae	Prevotella	Prevotella lascolaii	oligogalacturonate lyase / oligogalacturonide lyase (EC 4.2.2.6)	PL22
member	2776	-	-	-	-	-	HG3724740	-	-	-	-	-	Bacteria	Bacteroidetes	Bacteroidia	Bacteroidales	Prevotellaceae	Prevotella	Prevotella sp. AG:487_50_53	-	-
member	2776	-	-	-	-	-	HG3826918	cellular processes and signaling	Cell wall/membrane/envelope biogenesis	4ANRZ	Tricorn protease homolog	435590.BVU_4071	Bacteria	Bacteroidetes	Bacteroidia	Bacteroidales	Bacteroidaceae	Bacteroides	Bacteroides sp. 3_1_40A	unclassified	unclassified
member	2776	-	-	-	-	-	HG3826918	-	-	-	-	-	Bacteria	Bacteroidetes	Bacteroidia	Bacteroidales	Bacteroidaceae	Bacteroides	Bacteroides sp. 4_3_47FAA	-	-
member	2776	-	-	-	-	-	HG3826918	-	-	-	-	-	Bacteria	Bacteroidetes	Bacteroidia	Bacteroidales	Bacteroidaceae	Bacteroides	Bacteroides sp. AF32-15BH	-	-
member	2776	-	-	-	-	-	HG3826918	-	-	-	-	-	Bacteria	Bacteroidetes	Bacteroidia	Bacteroidales	Bacteroidaceae	Bacteroides	Bacteroides sp. AM27-13	-	-
member	2776	-	-	-	-	-	HG3826918	-	-	-	-	-	Bacteria	Bacteroidetes	Bacteroidia	Bacteroidales	Bacteroidaceae	Bacteroides	Bacteroides vulgatus CAG:6	-	-
member	2776	-	-	-	-	-	HG3826918	-	-	-	-	-	Bacteria	Bacteroidetes	Bacteroidia	Bacteroidales	Bacteroidaceae	Phocaeicola	Phocaeicola vulgatus	-	-
member	2776	-	-	-	-	-	HG3826918	-	-	-	-	-	Bacteria	Bacteroidetes	Bacteroidia	Bacteroidales	Bacteroidaceae	Phocaeicola	unclassified	-	-
member	2776	-	-	-	-	-	HG3950733	cellular processes and signaling	Cell wall/membrane/envelope biogenesis	4ANRZ	Tricorn protease homolog	435590.BVU_4071	Bacteria	Bacteroidetes	Bacteroidia	Bacteroidales	Bacteroidaceae	Phocaeicola	Phocaeicola vulgatus	unclassified	unclassified
member	2776	-	-	-	-	-	HG4378041	cellular processes and signaling	Cell wall/membrane/envelope biogenesis	4ANRZ	Tricorn protease homolog	435590.BVU_4071	Bacteria	Bacteroidetes	Bacteroidia	Bacteroidales	Bacteroidaceae	Bacteroides	Bacteroides sp. AM26-11	oligogalacturonate lyase / oligogalacturonide lyase (EC 4.2.2.6)	PL22
member	2776	-	-	-	-	-	HG4378041	-	-	-	-	-	Bacteria	Bacteroidetes	Bacteroidia	Bacteroidales	Bacteroidaceae	Bacteroides	Bacteroides vulgatus CAG:6	-	-
member	2776	-	-	-	-	-	HG4378041	-	-	-	-	-	Bacteria	Bacteroidetes	Bacteroidia	Bacteroidales	Bacteroidaceae	Phocaeicola	Phocaeicola vulgatus	-	-
member	2776	-	-	-	-	-	HG4378041	-	-	-	-	-	Bacteria	Bacteroidetes	Bacteroidia	Bacteroidales	Bacteroidaceae	Phocaeicola	unclassified	-	-
member	2776	-	-	-	-	-	HG4789142	cellular processes and signaling	Cell wall/membrane/envelope biogenesis	4ANRZ	Tricorn protease homolog	484018.BACPLE_02804	Bacteria	Bacteroidetes	Bacteroidia	Bacteroidales	Bacteroidaceae	Bacteroides	Bacteroides mediterraneensis	oligogalacturonate lyase / oligogalacturonide lyase (EC 4.2.2.6)	PL22
member	2776	-	-	-	-	-	HG4789142	-	-	-	-	-	Bacteria	Bacteroidetes	Bacteroidia	Bacteroidales	Bacteroidaceae	Bacteroides	uncultured Bacteroides sp.	-	-
member	2776	-	-	-	-	-	HG4806358	cellular processes and signaling	Cell wall/membrane/envelope biogenesis	4ANRZ	Tricorn protease homolog	483216.BACEGG_00077	Bacteria	Bacteroidetes	Bacteroidia	Bacteroidales	Bacteroidaceae	Bacteroides	Bacteroides eggerthii	unclassified	unclassified
member	2776	-	-	-	-	-	HG4806358	-	-	-	-	-	Bacteria	Bacteroidetes	Bacteroidia	Bacteroidales	Bacteroidaceae	Bacteroides	Bacteroides eggerthii CAG:109	-	-
member	2776	-	-	-	-	-	HG4806358	-	-	-	-	-	Bacteria	Bacteroidetes	Bacteroidia	Bacteroidales	Bacteroidaceae	Bacteroides	unclassified	-	-
member	2776	-	-	-	-	-	HG4911156	cellular processes and signaling	Cell wall/membrane/envelope biogenesis	4ANRZ	Tricorn protease homolog	411479.BACUNI_03133	Bacteria	Bacteroidetes	Bacteroidia	Bacteroidales	Bacteroidaceae	Bacteroides	Bacteroides sp. 4_1_36	unclassified	unclassified
member	2776	-	-	-	-	-	HG4911156	-	-	-	-	-	Bacteria	Bacteroidetes	Bacteroidia	Bacteroidales	Bacteroidaceae	Bacteroides	Bacteroides sp. AM44-19	-	-
member	2776	-	-	-	-	-	HG4911156	-	-	-	-	-	Bacteria	Bacteroidetes	Bacteroidia	Bacteroidales	Bacteroidaceae	Bacteroides	Bacteroides uniformis	-	-
member	2776	-	-	-	-	-	HG4911156	-	-	-	-	-	Bacteria	Bacteroidetes	Bacteroidia	Bacteroidales	Bacteroidaceae	Bacteroides	unclassified	-	-
member	2776	-	-	-	-	-	HG5119295	cellular processes and signaling	Cell wall/membrane/envelope biogenesis	22W33	Tricorn protease homolog	411477.PARMER_03129	Bacteria	Bacteroidetes	Bacteroidia	Bacteroidales	Tannerellaceae	Parabacteroides	Parabacteroides merdae	oligogalacturonate lyase / oligogalacturonide lyase (EC 4.2.2.6)	PL22
member	2776	-	-	-	-	-	HG5119295	-	-	-	-	-	Bacteria	Bacteroidetes	Bacteroidia	Bacteroidales	Tannerellaceae	Parabacteroides	Parabacteroides sp. merdae-related_45_40	-	-
member	2776	-	-	-	-	-	HG5189408	cellular processes and signaling	Cell wall/membrane/envelope biogenesis	4ANRZ	Tricorn protease homolog	435590.BVU_4071	Bacteria	Bacteroidetes	Bacteroidia	Bacteroidales	Bacteroidaceae	Bacteroides	Bacteroides vulgatus CAG:6	oligogalacturonate lyase / oligogalacturonide lyase (EC 4.2.2.6)	PL22
member	2776	-	-	-	-	-	HG5189408	-	-	-	-	-	Bacteria	Bacteroidetes	Bacteroidia	Bacteroidales	Bacteroidaceae	Phocaeicola	Phocaeicola vulgatus	-	-
member	2776	-	-	-	-	-	HG5189408	-	-	-	-	-	Bacteria	Bacteroidetes	Bacteroidia	Bacteroidales	Bacteroidaceae	Phocaeicola	unclassified	-	-
member	2776	-	-	-	-	-	HG5223496	cellular processes and signaling	Cell wall/membrane/envelope biogenesis	22W33	Tricorn protease homolog	999419.HMPREF1077_00010	Bacteria	Bacteroidetes	Bacteroidia	Bacteroidales	Tannerellaceae	Parabacteroides	Parabacteroides massiliensis	oligogalacturonate lyase / oligogalacturonide lyase (EC 4.2.2.6)	PL22
member	2776	-	-	-	-	-	HG5277115	cellular processes and signaling	Cell wall/membrane/envelope biogenesis	22W33	Tricorn protease homolog	411477.PARMER_03129	Bacteria	Bacteroidetes	Bacteroidia	Bacteroidales	Tannerellaceae	Parabacteroides	unclassified	oligogalacturonate lyase / oligogalacturonide lyase (EC 4.2.2.6)	PL22
member	2776	-	-	-	-	-	HG5286173	cellular processes and signaling	Cell wall/membrane/envelope biogenesis	4ANRZ	Tricorn protease homolog	762984.HMPREF9445_02665	Bacteria	Bacteroidetes	Bacteroidia	Bacteroidales	Bacteroidaceae	Bacteroides	Bacteroides clarus	unclassified	unclassified
member	2776	-	-	-	-	-	HG5286334	cellular processes and signaling	Cell wall/membrane/envelope biogenesis	4ANRZ	Tricorn protease homolog	484018.BACPLE_02804	Bacteria	Bacteroidetes	Bacteroidia	Bacteroidales	Bacteroidaceae	Bacteroides	Bacteroides mediterraneensis	unclassified	unclassified
member	2776	-	-	-	-	-	HG5314612	cellular processes and signaling	Cell wall/membrane/envelope biogenesis	22W33	Tricorn protease homolog	435591.BDI_2726	Bacteria	Bacteroidetes	Bacteroidia	Bacteroidales	Tannerellaceae	Parabacteroides	Parabacteroides distasonis	oligogalacturonate lyase / oligogalacturonide lyase (EC 4.2.2.6)	PL22
member	2776	-	-	-	-	-	HG5346663	cellular processes and signaling	Cell wall/membrane/envelope biogenesis	22W33	Tricorn protease homolog	435591.BDI_2726	Bacteria	Bacteroidetes	Bacteroidia	Bacteroidales	Tannerellaceae	Parabacteroides	Parabacteroides distasonis	oligogalacturonate lyase / oligogalacturonide lyase (EC 4.2.2.6)	PL22
member	2776	-	-	-	-	-	HG5346663	-	-	-	-	-	Bacteria	Bacteroidetes	Bacteroidia	Bacteroidales	Tannerellaceae	Parabacteroides	Parabacteroides sp. 20_3	-	-
member	2776	-	-	-	-	-	HG5346663	-	-	-	-	-	Bacteria	Bacteroidetes	Bacteroidia	Bacteroidales	Tannerellaceae	Parabacteroides	Parabacteroides sp. AM18-12LB	-	-
member	2776	-	-	-	-	-	HG5346663	-	-	-	-	-	Bacteria	Bacteroidetes	Bacteroidia	Bacteroidales	Tannerellaceae	Parabacteroides	Parabacteroides sp. AM27-42	-	-
member	2776	-	-	-	-	-	HG5346663	-	-	-	-	-	Bacteria	Bacteroidetes	Bacteroidia	Bacteroidales	Tannerellaceae	Parabacteroides	unclassified	-	-
member	2776	-	-	-	-	-	HG5459359	cellular processes and signaling	Cell wall/membrane/envelope biogenesis	22W33	Tricorn protease homolog	1235803.C825_02278	Bacteria	Bacteroidetes	Bacteroidia	Bacteroidales	Prevotellaceae	Prevotella	Prevotella lascolaii	oligogalacturonate lyase / oligogalacturonide lyase (EC 4.2.2.6)	PL22
member	2776	-	-	-	-	-	HG5512006	cellular processes and signaling	Cell wall/membrane/envelope biogenesis	4ANRZ	Tricorn protease homolog	411479.BACUNI_03133	Bacteria	Bacteroidetes	Bacteroidia	Bacteroidales	Bacteroidaceae	Bacteroides	Bacteroides uniformis	oligogalacturonate lyase / oligogalacturonide lyase (EC 4.2.2.6)	PL22
member	2776	-	-	-	-	-	HG5528773	cellular processes and signaling	Cell wall/membrane/envelope biogenesis	4ANRZ	Tricorn protease homolog	357276.EL88_15250	Bacteria	Bacteroidetes	Bacteroidia	Bacteroidales	Bacteroidaceae	Phocaeicola	Phocaeicola dorei	oligogalacturonate lyase / oligogalacturonide lyase (EC 4.2.2.6)	PL22
member	2776	-	-	-	-	-	HG5541402	cellular processes and signaling	Cell wall/membrane/envelope biogenesis	4ANRZ	Tricorn protease homolog	411479.BACUNI_03133	Bacteria	Bacteroidetes	Bacteroidia	Bacteroidales	Bacteroidaceae	Bacteroides	Bacteroides sp. AR29	oligogalacturonate lyase / oligogalacturonide lyase (EC 4.2.2.6)	PL22
member	2776	-	-	-	-	-	HG5541402	-	-	-	-	-	Bacteria	Bacteroidetes	Bacteroidia	Bacteroidales	Bacteroidaceae	Bacteroides	Bacteroides uniformis	-	-
member	2776	-	-	-	-	-	HG5541402	-	-	-	-	-	Bacteria	Bacteroidetes	Bacteroidia	Bacteroidales	Bacteroidaceae	Bacteroides	unclassified	-	-
member	2776	-	-	-	-	-	HG5546345	cellular processes and signaling	Cell wall/membrane/envelope biogenesis	2FPGA	Tricorn protease homolog	264731.PRU_1095	Bacteria	Bacteroidetes	Bacteroidia	Bacteroidales	Prevotellaceae	Prevotella	Prevotella ruminicola	oligogalacturonate lyase / oligogalacturonide lyase (EC 4.2.2.6)	PL22
member	2776	-	-	-	-	-	HG5546521	cellular processes and signaling	Cell wall/membrane/envelope biogenesis	4ANRZ	Tricorn protease homolog	547042.BACCOPRO_00458	unclassified	unclassified	unclassified	unclassified	unclassified	unclassified	unclassified	oligogalacturonate lyase / oligogalacturonide lyase (EC 4.2.2.6)	PL22
member	2776	-	-	-	-	-	HG5547554	cellular processes and signaling	Cell wall/membrane/envelope biogenesis	22W33	Tricorn protease homolog	435591.BDI_2726	Bacteria	Bacteroidetes	Bacteroidia	Bacteroidales	Bacteroidaceae	Bacteroides	Bacteroides sp. 2_1_33B	oligogalacturonate lyase / oligogalacturonide lyase (EC 4.2.2.6)	PL22
member	2776	-	-	-	-	-	HG5547605	cellular processes and signaling	Cell wall/membrane/envelope biogenesis	22W33	Tricorn protease homolog	435591.BDI_2726	Bacteria	Bacteroidetes	Bacteroidia	Bacteroidales	Tannerellaceae	Parabacteroides	Parabacteroides distasonis	oligogalacturonate lyase / oligogalacturonide lyase (EC 4.2.2.6)	PL22
member	2776	-	-	-	-	-	HG5547605	-	-	-	-	-	Bacteria	Bacteroidetes	Bacteroidia	Bacteroidales	Tannerellaceae	Parabacteroides	Parabacteroides sp. 20_3	-	-
member	2776	-	-	-	-	-	HG5547605	-	-	-	-	-	Bacteria	Bacteroidetes	Bacteroidia	Bacteroidales	Tannerellaceae	Parabacteroides	Parabacteroides sp. AM18-12LB	-	-
member	2776	-	-	-	-	-	HG5547605	-	-	-	-	-	Bacteria	Bacteroidetes	Bacteroidia	Bacteroidales	Tannerellaceae	Parabacteroides	Parabacteroides sp. AM27-42	-	-
member	2776	-	-	-	-	-	HG5547605	-	-	-	-	-	Bacteria	Bacteroidetes	Bacteroidia	Bacteroidales	Tannerellaceae	Parabacteroides	unclassified	-	-
member	2776	-	-	-	-	-	HG5547655	cellular processes and signaling	Cell wall/membrane/envelope biogenesis	22W33	Tricorn protease homolog	435591.BDI_2726	Bacteria	Bacteroidetes	Bacteroidia	Bacteroidales	Tannerellaceae	Parabacteroides	Parabacteroides sp. CAG:2	oligogalacturonate lyase / oligogalacturonide lyase (EC 4.2.2.6)	PL22
member	2776	-	-	-	-	-	HG5547677	cellular processes and signaling	Cell wall/membrane/envelope biogenesis	22W33	Tricorn protease homolog	435591.BDI_2726	Bacteria	Bacteroidetes	Bacteroidia	Bacteroidales	Tannerellaceae	Parabacteroides	Parabacteroides sp. 2_1_7	oligogalacturonate lyase / oligogalacturonide lyase (EC 4.2.2.6)	PL22
member	2776	-	-	-	-	-	HG5547677	-	-	-	-	-	Bacteria	Bacteroidetes	Bacteroidia	Bacteroidales	Tannerellaceae	Parabacteroides	Parabacteroides sp. D25	-	-
member	2776	-	-	-	-	-	HG5547677	-	-	-	-	-	Bacteria	Bacteroidetes	Bacteroidia	Bacteroidales	Tannerellaceae	Parabacteroides	unclassified	-	-
member	2776	-	-	-	-	-	HG5547701	cellular processes and signaling	Cell wall/membrane/envelope biogenesis	22W33	Tricorn protease homolog	435591.BDI_2726	Bacteria	Bacteroidetes	Bacteroidia	Bacteroidales	Bacteroidaceae	Bacteroides	Bacteroides sp. 3_1_19	oligogalacturonate lyase / oligogalacturonide lyase (EC 4.2.2.6)	PL22
member	2776	-	-	-	-	-	HG5547701	-	-	-	-	-	Bacteria	Bacteroidetes	Bacteroidia	Bacteroidales	Tannerellaceae	Parabacteroides	Parabacteroides distasonis	-	-
member	2776	-	-	-	-	-	HG5547709	cellular processes and signaling	Cell wall/membrane/envelope biogenesis	22W33	Tricorn protease homolog	435591.BDI_2726	Bacteria	Bacteroidetes	Bacteroidia	Bacteroidales	Tannerellaceae	Parabacteroides	Parabacteroides distasonis	oligogalacturonate lyase / oligogalacturonide lyase (EC 4.2.2.6)	PL22
member	2776	-	-	-	-	-	HG5547719	cellular processes and signaling	Cell wall/membrane/envelope biogenesis	22W33	Tricorn protease homolog	435591.BDI_2726	Bacteria	Bacteroidetes	Bacteroidia	Bacteroidales	Tannerellaceae	Parabacteroides	Parabacteroides sp. D13	oligogalacturonate lyase / oligogalacturonide lyase (EC 4.2.2.6)	PL22
member	2776	-	-	-	-	-	HG5547719	-	-	-	-	-	Bacteria	Bacteroidetes	Bacteroidia	Bacteroidales	Tannerellaceae	Parabacteroides	unclassified	-	-
member	2776	-	-	-	-	-	HG5547844	cellular processes and signaling	Cell wall/membrane/envelope biogenesis	22W33	Tricorn protease homolog	435591.BDI_2726	Bacteria	Bacteroidetes	Bacteroidia	Bacteroidales	Tannerellaceae	Parabacteroides	Parabacteroides distasonis	oligogalacturonate lyase / oligogalacturonide lyase (EC 4.2.2.6)	PL22
member	2776	-	-	-	-	-	HG5548306	cellular processes and signaling	Cell wall/membrane/envelope biogenesis	4AKZ1	Tricorn protease homolog	679937.Bcop_1719	Bacteria	Bacteroidetes	Bacteroidia	Bacteroidales	Bacteroidaceae	Bacteroides	Bacteroides coprosuis	oligogalacturonate lyase / oligogalacturonide lyase (EC 4.2.2.6)	PL22
member	2776	-	-	-	-	-	HG5548976	cellular processes and signaling	Cell wall/membrane/envelope biogenesis	4ANRZ	Tricorn protease homolog	484018.BACPLE_02804	Bacteria	Bacteroidetes	Bacteroidia	Bacteroidales	Bacteroidaceae	Phocaeicola	Phocaeicola plebeius	oligogalacturonate lyase / oligogalacturonide lyase (EC 4.2.2.6)	PL22
member	2776	-	-	-	-	-	HG5549012	cellular processes and signaling	Cell wall/membrane/envelope biogenesis	4ANRZ	Tricorn protease homolog	484018.BACPLE_02804	Bacteria	Bacteroidetes	Bacteroidia	Bacteroidales	Bacteroidaceae	Phocaeicola	Phocaeicola plebeius	oligogalacturonate lyase / oligogalacturonide lyase (EC 4.2.2.6)	PL22
member	2776	-	-	-	-	-	HG5549053	cellular processes and signaling	Cell wall/membrane/envelope biogenesis	4ANRZ	Tricorn protease homolog	693979.Bache_0105	Bacteria	Bacteroidetes	Bacteroidia	Bacteroidales	Bacteroidaceae	Bacteroides	Bacteroides helcogenes	oligogalacturonate lyase / oligogalacturonide lyase (EC 4.2.2.6)	PL22
member	2776	-	-	-	-	-	HG5549072	cellular processes and signaling	Cell wall/membrane/envelope biogenesis	22W33	Tricorn protease homolog	411477.PARMER_03129	Bacteria	Bacteroidetes	Bacteroidia	Bacteroidales	Tannerellaceae	Parabacteroides	Parabacteroides merdae	oligogalacturonate lyase / oligogalacturonide lyase (EC 4.2.2.6)	PL22
member	2776	-	-	-	-	-	HG5549113	cellular processes and signaling	Cell wall/membrane/envelope biogenesis	22W33	Tricorn protease homolog	411477.PARMER_03129	Bacteria	Bacteroidetes	Bacteroidia	Bacteroidales	Tannerellaceae	Parabacteroides	Parabacteroides merdae	oligogalacturonate lyase / oligogalacturonide lyase (EC 4.2.2.6)	PL22
member	2776	-	-	-	-	-	HG5549113	-	-	-	-	-	Bacteria	Bacteroidetes	Bacteroidia	Bacteroidales	Tannerellaceae	Parabacteroides	Parabacteroides sp. merdae-related_45_40	-	-
member	2776	-	-	-	-	-	HG5549176	cellular processes and signaling	Cell wall/membrane/envelope biogenesis	4ANRZ	Tricorn protease homolog	484018.BACPLE_02804	Bacteria	Bacteroidetes	Bacteroidia	Bacteroidales	Bacteroidaceae	Phocaeicola	Phocaeicola plebeius	oligogalacturonate lyase / oligogalacturonide lyase (EC 4.2.2.6)	PL22
member	2776	-	-	-	-	-	HG5549292	cellular processes and signaling	Cell wall/membrane/envelope biogenesis	4ANRZ	Tricorn protease homolog	484018.BACPLE_02804	Bacteria	Bacteroidetes	Bacteroidia	Bacteroidales	Bacteroidaceae	Phocaeicola	Phocaeicola plebeius	oligogalacturonate lyase / oligogalacturonide lyase (EC 4.2.2.6)	PL22
member	2776	-	-	-	-	-	HG5549335	cellular processes and signaling	Cell wall/membrane/envelope biogenesis	4ANRZ	Tricorn protease homolog	435590.BVU_4071	Bacteria	Bacteroidetes	Bacteroidia	Bacteroidales	Bacteroidaceae	Phocaeicola	Phocaeicola vulgatus	oligogalacturonate lyase / oligogalacturonide lyase (EC 4.2.2.6)	PL22
member	2776	-	-	-	-	-	HG5549392	cellular processes and signaling	Cell wall/membrane/envelope biogenesis	4ANRZ	Tricorn protease homolog	411479.BACUNI_03133	Bacteria	Bacteroidetes	Bacteroidia	Bacteroidales	Bacteroidaceae	Bacteroides	Bacteroides sp. 4_1_36	oligogalacturonate lyase / oligogalacturonide lyase (EC 4.2.2.6)	PL22
member	2776	-	-	-	-	-	HG5549392	-	-	-	-	-	Bacteria	Bacteroidetes	Bacteroidia	Bacteroidales	Bacteroidaceae	Bacteroides	Bacteroides uniformis	-	-
member	2776	-	-	-	-	-	HG5549392	-	-	-	-	-	Bacteria	Bacteroidetes	Bacteroidia	Bacteroidales	Bacteroidaceae	Bacteroides	unclassified	-	-
member	2776	-	-	-	-	-	HG5549537	cellular processes and signaling	Cell wall/membrane/envelope biogenesis	4ANRZ	Tricorn protease homolog	585543.HMPREF0969_02303	Bacteria	Bacteroidetes	Bacteroidia	Bacteroidales	Bacteroidaceae	Bacteroides	Bacteroides uniformis	oligogalacturonate lyase / oligogalacturonide lyase (EC 4.2.2.6)	PL22
member	2776	-	-	-	-	-	HG5549575	cellular processes and signaling	Cell wall/membrane/envelope biogenesis	4ANRZ	Tricorn protease homolog	435590.BVU_4071	Bacteria	Bacteroidetes	Bacteroidia	Bacteroidales	Bacteroidaceae	Bacteroides	Bacteroides sp. 3_1_40A	oligogalacturonate lyase / oligogalacturonide lyase (EC 4.2.2.6)	PL22
member	2776	-	-	-	-	-	HG5549575	-	-	-	-	-	Bacteria	Bacteroidetes	Bacteroidia	Bacteroidales	Bacteroidaceae	Bacteroides	Bacteroides sp. 4_3_47FAA	-	-
member	2776	-	-	-	-	-	HG5549575	-	-	-	-	-	Bacteria	Bacteroidetes	Bacteroidia	Bacteroidales	Bacteroidaceae	Bacteroides	Bacteroides sp. AF32-15BH	-	-
member	2776	-	-	-	-	-	HG5549575	-	-	-	-	-	Bacteria	Bacteroidetes	Bacteroidia	Bacteroidales	Bacteroidaceae	Bacteroides	Bacteroides sp. AM27-13	-	-
member	2776	-	-	-	-	-	HG5549575	-	-	-	-	-	Bacteria	Bacteroidetes	Bacteroidia	Bacteroidales	Bacteroidaceae	Phocaeicola	Phocaeicola vulgatus	-	-
member	2776	-	-	-	-	-	HG5549575	-	-	-	-	-	Bacteria	Bacteroidetes	Bacteroidia	Bacteroidales	Bacteroidaceae	Phocaeicola	unclassified	-	-
member	2776	-	-	-	-	-	HG5549581	cellular processes and signaling	Cell wall/membrane/envelope biogenesis	4ANRZ	Tricorn protease homolog	483216.BACEGG_00077	Bacteria	Bacteroidetes	Bacteroidia	Bacteroidales	Bacteroidaceae	Bacteroides	Bacteroides eggerthii	oligogalacturonate lyase / oligogalacturonide lyase (EC 4.2.2.6)	PL22
member	2776	-	-	-	-	-	HG5549595	cellular processes and signaling	Cell wall/membrane/envelope biogenesis	4ANRZ	Tricorn protease homolog	357276.EL88_15250	Bacteria	Bacteroidetes	Bacteroidia	Bacteroidales	Bacteroidaceae	Phocaeicola	Phocaeicola dorei	oligogalacturonate lyase / oligogalacturonide lyase (EC 4.2.2.6)	PL22
member	2776	-	-	-	-	-	HG5549602	cellular processes and signaling	Cell wall/membrane/envelope biogenesis	4ANRZ	Tricorn protease homolog	357276.EL88_15250	Bacteria	Bacteroidetes	Bacteroidia	Bacteroidales	Bacteroidaceae	Bacteroides	Bacteroides sp. 3_1_33FAA	oligogalacturonate lyase / oligogalacturonide lyase (EC 4.2.2.6)	PL22
member	2776	-	-	-	-	-	HG5549610	cellular processes and signaling	Cell wall/membrane/envelope biogenesis	4ANRZ	Tricorn protease homolog	357276.EL88_15250	Bacteria	Bacteroidetes	Bacteroidia	Bacteroidales	Bacteroidaceae	Phocaeicola	Phocaeicola dorei	oligogalacturonate lyase / oligogalacturonide lyase (EC 4.2.2.6)	PL22
member	2776	-	-	-	-	-	HG5549620	cellular processes and signaling	Cell wall/membrane/envelope biogenesis	4ANRZ	Tricorn protease homolog	483216.BACEGG_00077	Bacteria	Bacteroidetes	Bacteroidia	Bacteroidales	Bacteroidaceae	Bacteroides	Bacteroides eggerthii	oligogalacturonate lyase / oligogalacturonide lyase (EC 4.2.2.6)	PL22
member	2776	-	-	-	-	-	HG5549645	cellular processes and signaling	Cell wall/membrane/envelope biogenesis	4ANRZ	Tricorn protease homolog	1121098.HMPREF1534_00663	Bacteria	Bacteroidetes	Bacteroidia	Bacteroidales	Bacteroidaceae	Bacteroides	Bacteroides sp. AM25-34	oligogalacturonate lyase / oligogalacturonide lyase (EC 4.2.2.6)	PL22
member	2776	-	-	-	-	-	HG5549645	-	-	-	-	-	Bacteria	Bacteroidetes	Bacteroidia	Bacteroidales	Bacteroidaceae	Phocaeicola	Phocaeicola massiliensis	-	-
member	2776	-	-	-	-	-	HG5549669	cellular processes and signaling	Cell wall/membrane/envelope biogenesis	4ANRZ	Tricorn protease homolog	435590.BVU_4071	Bacteria	Bacteroidetes	Bacteroidia	Bacteroidales	Bacteroidaceae	Bacteroides	Bacteroides vulgatus CAG:6	oligogalacturonate lyase / oligogalacturonide lyase (EC 4.2.2.6)	PL22
member	2776	-	-	-	-	-	HG5549669	-	-	-	-	-	Bacteria	Bacteroidetes	Bacteroidia	Bacteroidales	Bacteroidaceae	Phocaeicola	Phocaeicola vulgatus	-	-
member	2776	-	-	-	-	-	HG5549669	-	-	-	-	-	Bacteria	Bacteroidetes	Bacteroidia	Bacteroidales	Bacteroidaceae	Phocaeicola	unclassified	-	-
member	2776	-	-	-	-	-	HG5549678	cellular processes and signaling	Cell wall/membrane/envelope biogenesis	4ANRZ	Tricorn protease homolog	357276.EL88_15250	Bacteria	Bacteroidetes	Bacteroidia	Bacteroidales	Bacteroidaceae	Bacteroides	Bacteroides sp. 9_1_42FAA	oligogalacturonate lyase / oligogalacturonide lyase (EC 4.2.2.6)	PL22
member	2776	-	-	-	-	-	HG5549678	-	-	-	-	-	Bacteria	Bacteroidetes	Bacteroidia	Bacteroidales	Bacteroidaceae	Phocaeicola	Phocaeicola dorei	-	-
member	2776	-	-	-	-	-	HG5549689	cellular processes and signaling	Cell wall/membrane/envelope biogenesis	4ANRZ	Tricorn protease homolog	357276.EL88_15250	Bacteria	Bacteroidetes	Bacteroidia	Bacteroidales	Bacteroidaceae	Bacteroides	Bacteroides sp. 3_1_33FAA	oligogalacturonate lyase / oligogalacturonide lyase (EC 4.2.2.6)	PL22
member	2776	-	-	-	-	-	HG5549689	-	-	-	-	-	Bacteria	Bacteroidetes	Bacteroidia	Bacteroidales	Bacteroidaceae	Bacteroides	Bacteroides sp. AF15-23LB	-	-
member	2776	-	-	-	-	-	HG5549689	-	-	-	-	-	Bacteria	Bacteroidetes	Bacteroidia	Bacteroidales	Bacteroidaceae	Bacteroides	Bacteroides sp. AF16-29	-	-
member	2776	-	-	-	-	-	HG5549689	-	-	-	-	-	Bacteria	Bacteroidetes	Bacteroidia	Bacteroidales	Bacteroidaceae	Bacteroides	Bacteroides sp. AF25-18	-	-
member	2776	-	-	-	-	-	HG5549689	-	-	-	-	-	Bacteria	Bacteroidetes	Bacteroidia	Bacteroidales	Bacteroidaceae	Bacteroides	Bacteroides sp. AF39-10AT	-	-
member	2776	-	-	-	-	-	HG5549689	-	-	-	-	-	Bacteria	Bacteroidetes	Bacteroidia	Bacteroidales	Bacteroidaceae	Bacteroides	Bacteroides sp. AM18-9	-	-
member	2776	-	-	-	-	-	HG5549689	-	-	-	-	-	Bacteria	Bacteroidetes	Bacteroidia	Bacteroidales	Bacteroidaceae	Bacteroides	Bacteroides sp. AM23-18	-	-
member	2776	-	-	-	-	-	HG5549689	-	-	-	-	-	Bacteria	Bacteroidetes	Bacteroidia	Bacteroidales	Bacteroidaceae	Bacteroides	Bacteroides sp. AM28-6	-	-
member	2776	-	-	-	-	-	HG5549689	-	-	-	-	-	Bacteria	Bacteroidetes	Bacteroidia	Bacteroidales	Bacteroidaceae	Phocaeicola	Phocaeicola dorei	-	-
member	2776	-	-	-	-	-	HG5549701	cellular processes and signaling	Cell wall/membrane/envelope biogenesis	4ANRZ	Tricorn protease homolog	435590.BVU_4071	Bacteria	Bacteroidetes	Bacteroidia	Bacteroidales	Bacteroidaceae	Phocaeicola	Phocaeicola vulgatus	oligogalacturonate lyase / oligogalacturonide lyase (EC 4.2.2.6)	PL22
member	2776	-	-	-	-	-	HG5549705	cellular processes and signaling	Cell wall/membrane/envelope biogenesis	4ANRZ	Tricorn protease homolog	435590.BVU_4071	Bacteria	Bacteroidetes	Bacteroidia	Bacteroidales	Bacteroidaceae	Phocaeicola	Phocaeicola vulgatus	oligogalacturonate lyase / oligogalacturonide lyase (EC 4.2.2.6)	PL22
member	2776	-	-	-	-	-	HG5549848	cellular processes and signaling	Cell wall/membrane/envelope biogenesis	4ANRZ	Tricorn protease homolog	484018.BACPLE_02804	Bacteria	Bacteroidetes	Bacteroidia	Bacteroidales	Bacteroidaceae	Bacteroides	Bacteroides mediterraneensis	oligogalacturonate lyase / oligogalacturonide lyase (EC 4.2.2.6)	PL22
member	2776	-	-	-	-	-	HG5549959	cellular processes and signaling	Cell wall/membrane/envelope biogenesis	4ANRZ	Tricorn protease homolog	457424.BFAG_04470	unclassified	unclassified	unclassified	unclassified	unclassified	unclassified	unclassified	oligogalacturonate lyase / oligogalacturonide lyase (EC 4.2.2.6)	PL22
member	2776	-	-	-	-	-	HG5550046	cellular processes and signaling	Cell wall/membrane/envelope biogenesis	4ANRZ	Tricorn protease homolog	547042.BACCOPRO_00458	Bacteria	Bacteroidetes	Bacteroidia	Bacteroidales	Bacteroidaceae	Phocaeicola	Phocaeicola coprophilus	oligogalacturonate lyase / oligogalacturonide lyase (EC 4.2.2.6)	PL22
member	2776	-	-	-	-	-	HG5550047	cellular processes and signaling	Cell wall/membrane/envelope biogenesis	22W33	Tricorn protease homolog	999419.HMPREF1077_00010	Bacteria	Bacteroidetes	Bacteroidia	Bacteroidales	Tannerellaceae	Parabacteroides	Parabacteroides johnsonii	oligogalacturonate lyase / oligogalacturonide lyase (EC 4.2.2.6)	PL22
member	2776	-	-	-	-	-	HG5550047	-	-	-	-	-	Bacteria	Bacteroidetes	Bacteroidia	Bacteroidales	Tannerellaceae	Parabacteroides	Parabacteroides johnsonii CAG:246	-	-
member	2776	-	-	-	-	-	HG5550092	cellular processes and signaling	Cell wall/membrane/envelope biogenesis	4ANRZ	Tricorn protease homolog	547042.BACCOPRO_00458	unclassified	unclassified	unclassified	unclassified	unclassified	unclassified	unclassified	oligogalacturonate lyase / oligogalacturonide lyase (EC 4.2.2.6)	PL22
member	2776	-	-	-	-	-	HG5550108	cellular processes and signaling	Cell wall/membrane/envelope biogenesis	4ANRZ	Tricorn protease homolog	457424.BFAG_04470	Bacteria	Bacteroidetes	Bacteroidia	Bacteroidales	Bacteroidaceae	Bacteroides	Bacteroides fragilis	oligogalacturonate lyase / oligogalacturonide lyase (EC 4.2.2.6)	PL22
member	2776	-	-	-	-	-	HG5550109	cellular processes and signaling	Cell wall/membrane/envelope biogenesis	22W33	Tricorn protease homolog	999419.HMPREF1077_00010	Bacteria	Bacteroidetes	Bacteroidia	Bacteroidales	Tannerellaceae	Parabacteroides	Parabacteroides johnsonii	oligogalacturonate lyase / oligogalacturonide lyase (EC 4.2.2.6)	PL22
member	2776	-	-	-	-	-	HG5550109	-	-	-	-	-	Bacteria	Bacteroidetes	Bacteroidia	Bacteroidales	Tannerellaceae	Parabacteroides	Parabacteroides johnsonii CAG:246	-	-
member	2776	-	-	-	-	-	HG5550268	cellular processes and signaling	Cell wall/membrane/envelope biogenesis	4ANRZ	Tricorn protease homolog	763034.HMPREF9446_02487	Bacteria	Bacteroidetes	Bacteroidia	Bacteroidales	Bacteroidaceae	Bacteroides	Bacteroides fluxus	oligogalacturonate lyase / oligogalacturonide lyase (EC 4.2.2.6)	PL22
member	2776	-	-	-	-	-	HG5550444	cellular processes and signaling	Cell wall/membrane/envelope biogenesis	4ANRZ	Tricorn protease homolog	762984.HMPREF9445_02665	Bacteria	Bacteroidetes	Bacteroidia	Bacteroidales	Bacteroidaceae	Bacteroides	Bacteroides clarus	oligogalacturonate lyase / oligogalacturonide lyase (EC 4.2.2.6)	PL22
member	2776	-	-	-	-	-	HG5550482	cellular processes and signaling	Cell wall/membrane/envelope biogenesis	4ANRZ	Tricorn protease homolog	762984.HMPREF9445_02665	Bacteria	Bacteroidetes	Bacteroidia	Bacteroidales	Bacteroidaceae	Bacteroides	Bacteroides sp. OM08-11	oligogalacturonate lyase / oligogalacturonide lyase (EC 4.2.2.6)	PL22
member	2776	-	-	-	-	-	HG5550482	-	-	-	-	-	Bacteria	Bacteroidetes	Bacteroidia	Bacteroidales	Bacteroidaceae	Bacteroides	unclassified	-	-
member	2776	-	-	-	-	-	HG5550960	cellular processes and signaling	Cell wall/membrane/envelope biogenesis	4ANRZ	Tricorn protease homolog	457424.BFAG_04470	Bacteria	Bacteroidetes	Bacteroidia	Bacteroidales	Bacteroidaceae	Bacteroides	Bacteroides fragilis	oligogalacturonate lyase / oligogalacturonide lyase (EC 4.2.2.6)	PL22
member	2776	-	-	-	-	-	HG5550969	cellular processes and signaling	Cell wall/membrane/envelope biogenesis	4ANRZ	Tricorn protease homolog	1121098.HMPREF1534_00663	unclassified	unclassified	unclassified	unclassified	unclassified	unclassified	unclassified	oligogalacturonate lyase / oligogalacturonide lyase (EC 4.2.2.6)	PL22
member	2776	-	-	-	-	-	HG5551019	cellular processes and signaling	Cell wall/membrane/envelope biogenesis	4ANRZ	Tricorn protease homolog	411901.BACCAC_02584	Bacteria	Bacteroidetes	Bacteroidia	Bacteroidales	Bacteroidaceae	Bacteroides	Bacteroides caccae	oligogalacturonate lyase / oligogalacturonide lyase (EC 4.2.2.6)	PL22
member	2776	-	-	-	-	-	HG5551066	cellular processes and signaling	Cell wall/membrane/envelope biogenesis	4ANRZ	Tricorn protease homolog	357276.EL88_15250	unclassified	unclassified	unclassified	unclassified	unclassified	unclassified	unclassified	oligogalacturonate lyase / oligogalacturonide lyase (EC 4.2.2.6)	PL22
member	2776	-	-	-	-	-	HG5551130	cellular processes and signaling	Cell wall/membrane/envelope biogenesis	4ANRZ	Tricorn protease homolog	411476.BACOVA_00608	Bacteria	Bacteroidetes	Bacteroidia	Bacteroidales	Bacteroidaceae	Bacteroides	Bacteroides sp. 2_2_4	oligogalacturonate lyase / oligogalacturonide lyase (EC 4.2.2.6)	PL22
member	2776	-	-	-	-	-	HG5551130	-	-	-	-	-	Bacteria	Bacteroidetes	Bacteroidia	Bacteroidales	Bacteroidaceae	Bacteroides	unclassified	-	-
member	2776	-	-	-	-	-	HG5551151	cellular processes and signaling	Cell wall/membrane/envelope biogenesis	4ANRZ	Tricorn protease homolog	411476.BACOVA_00608	Bacteria	Bacteroidetes	Bacteroidia	Bacteroidales	Bacteroidaceae	Bacteroides	Bacteroides fragilis	oligogalacturonate lyase / oligogalacturonide lyase (EC 4.2.2.6)	PL22
member	2776	-	-	-	-	-	HG5551151	-	-	-	-	-	Bacteria	Bacteroidetes	Bacteroidia	Bacteroidales	Bacteroidaceae	Bacteroides	Bacteroides ovatus	-	-
member	2776	-	-	-	-	-	HG5551151	-	-	-	-	-	Bacteria	Bacteroidetes	Bacteroidia	Bacteroidales	Bacteroidaceae	Bacteroides	Bacteroides ovatus CAG:22	-	-
member	2776	-	-	-	-	-	HG5551151	-	-	-	-	-	Bacteria	Bacteroidetes	Bacteroidia	Bacteroidales	Bacteroidaceae	Bacteroides	Bacteroides sp. 3_1_23	-	-
member	2776	-	-	-	-	-	HG5551151	-	-	-	-	-	Bacteria	Bacteroidetes	Bacteroidia	Bacteroidales	Bacteroidaceae	Bacteroides	unclassified	-	-
member	2776	-	-	-	-	-	HG5551163	cellular processes and signaling	Cell wall/membrane/envelope biogenesis	4ANRZ	Tricorn protease homolog	411476.BACOVA_00608	Bacteria	Bacteroidetes	Bacteroidia	Bacteroidales	Bacteroidaceae	Bacteroides	Bacteroides ovatus	oligogalacturonate lyase / oligogalacturonide lyase (EC 4.2.2.6)	PL22
member	2776	-	-	-	-	-	HG5551163	-	-	-	-	-	Bacteria	Bacteroidetes	Bacteroidia	Bacteroidales	Bacteroidaceae	Bacteroides	Bacteroides sp. CF01-10NS	-	-
member	2776	-	-	-	-	-	HG5551163	-	-	-	-	-	Bacteria	Bacteroidetes	Bacteroidia	Bacteroidales	Bacteroidaceae	Bacteroides	Bacteroides sp. D2	-	-
member	2776	-	-	-	-	-	HG5551163	-	-	-	-	-	Bacteria	Bacteroidetes	Bacteroidia	Bacteroidales	Bacteroidaceae	Bacteroides	unclassified	-	-
member	2776	-	-	-	-	-	HG5551190	cellular processes and signaling	Cell wall/membrane/envelope biogenesis	4ANRZ	Tricorn protease homolog	411476.BACOVA_00608	Bacteria	Bacteroidetes	Bacteroidia	Bacteroidales	Bacteroidaceae	Bacteroides	Bacteroides ovatus	oligogalacturonate lyase / oligogalacturonide lyase (EC 4.2.2.6)	PL22
member	2776	-	-	-	-	-	HG5551217	cellular processes and signaling	Cell wall/membrane/envelope biogenesis	4ANRZ	Tricorn protease homolog	411476.BACOVA_00608	Bacteria	Bacteroidetes	Bacteroidia	Bacteroidales	Bacteroidaceae	Bacteroides	Bacteroides ovatus	oligogalacturonate lyase / oligogalacturonide lyase (EC 4.2.2.6)	PL22
member	2776	-	-	-	-	-	HG5551300	cellular processes and signaling	Cell wall/membrane/envelope biogenesis	4ANRZ	Tricorn protease homolog	411476.BACOVA_00608	Bacteria	Bacteroidetes	Bacteroidia	Bacteroidales	Bacteroidaceae	Bacteroides	Bacteroides ovatus	oligogalacturonate lyase / oligogalacturonide lyase (EC 4.2.2.6)	PL22
member	2776	-	-	-	-	-	HG5551366	cellular processes and signaling	Cell wall/membrane/envelope biogenesis	4ANRZ	Tricorn protease homolog	272559.BF9343_3652	Bacteria	Bacteroidetes	Bacteroidia	Bacteroidales	Bacteroidaceae	Bacteroides	Bacteroides fragilis	oligogalacturonate lyase / oligogalacturonide lyase (EC 4.2.2.6)	PL22
member	2776	-	-	-	-	-	HG5551366	-	-	-	-	-	Bacteria	Bacteroidetes	Bacteroidia	Bacteroidales	Bacteroidaceae	Bacteroides	Bacteroides fragilis CAG:47	-	-
member	2776	-	-	-	-	-	HG5551366	-	-	-	-	-	Bacteria	unclassified	unclassified	unclassified	unclassified	unclassified	uncultured bacterium 18b09	-	-
member	2776	-	-	-	-	-	HG5551409	cellular processes and signaling	Cell wall/membrane/envelope biogenesis	4ANRZ	Tricorn protease homolog	272559.BF9343_3652	Bacteria	Bacteroidetes	Bacteroidia	Bacteroidales	Bacteroidaceae	Bacteroides	Bacteroides fragilis	oligogalacturonate lyase / oligogalacturonide lyase (EC 4.2.2.6)	PL22
member	2776	-	-	-	-	-	HG5551409	-	-	-	-	-	Bacteria	Bacteroidetes	Bacteroidia	Bacteroidales	Bacteroidaceae	Bacteroides	Bacteroides fragilis CAG:47	-	-
member	2776	-	-	-	-	-	HG5551409	-	-	-	-	-	Bacteria	unclassified	unclassified	unclassified	unclassified	unclassified	uncultured bacterium 18b09	-	-
member	2776	-	-	-	-	-	HG5551436	cellular processes and signaling	Cell wall/membrane/envelope biogenesis	4ANRZ	Tricorn protease homolog	272559.BF9343_3652	Bacteria	Bacteroidetes	Bacteroidia	Bacteroidales	Bacteroidaceae	Bacteroides	Bacteroides fragilis	oligogalacturonate lyase / oligogalacturonide lyase (EC 4.2.2.6)	PL22
member	2776	-	-	-	-	-	HG5551436	-	-	-	-	-	Bacteria	Bacteroidetes	Bacteroidia	Bacteroidales	Bacteroidaceae	Bacteroides	Bacteroides sp. 3_2_5	-	-
member	2776	-	-	-	-	-	HG5551436	-	-	-	-	-	Bacteria	Bacteroidetes	Bacteroidia	Bacteroidales	Bacteroidaceae	Bacteroides	unclassified	-	-
member	2776	-	-	-	-	-	HG5551483	cellular processes and signaling	Cell wall/membrane/envelope biogenesis	4ANRZ	Tricorn protease homolog	272559.BF9343_3652	Bacteria	Bacteroidetes	Bacteroidia	Bacteroidales	Bacteroidaceae	Bacteroides	Bacteroides fragilis	oligogalacturonate lyase / oligogalacturonide lyase (EC 4.2.2.6)	PL22
member	2776	-	-	-	-	-	HG5551490	cellular processes and signaling	Cell wall/membrane/envelope biogenesis	4ANRZ	Tricorn protease homolog	272559.BF9343_3652	Bacteria	Bacteroidetes	Bacteroidia	Bacteroidales	Bacteroidaceae	Bacteroides	Bacteroides fragilis	oligogalacturonate lyase / oligogalacturonide lyase (EC 4.2.2.6)	PL22
member	2776	-	-	-	-	-	HG5551574	cellular processes and signaling	Cell wall/membrane/envelope biogenesis	4ANRZ	Tricorn protease homolog	411901.BACCAC_02584	Bacteria	Bacteroidetes	Bacteroidia	Bacteroidales	Bacteroidaceae	Bacteroides	Bacteroides caccae	oligogalacturonate lyase / oligogalacturonide lyase (EC 4.2.2.6)	PL22
member	2776	-	-	-	-	-	HG5551620	cellular processes and signaling	Cell wall/membrane/envelope biogenesis	4ANRZ	Tricorn protease homolog	411901.BACCAC_02584	Bacteria	Bacteroidetes	Bacteroidia	Bacteroidales	Bacteroidaceae	Bacteroides	Bacteroides caccae	oligogalacturonate lyase / oligogalacturonide lyase (EC 4.2.2.6)	PL22
member	2776	-	-	-	-	-	HG5551758	cellular processes and signaling	Cell wall/membrane/envelope biogenesis	4ANRZ	Tricorn protease homolog	585543.HMPREF0969_02303	Bacteria	Bacteroidetes	Bacteroidia	Bacteroidales	Bacteroidaceae	Bacteroides	Bacteroides sp. D20	oligogalacturonate lyase / oligogalacturonide lyase (EC 4.2.2.6)	PL22
member	2776	-	-	-	-	-	HG5554396	cellular processes and signaling	Cell wall/membrane/envelope biogenesis	4ANRZ	Tricorn protease homolog	411479.BACUNI_03133	Bacteria	Bacteroidetes	Bacteroidia	Bacteroidales	Bacteroidaceae	Bacteroides	Bacteroides uniformis	oligogalacturonate lyase / oligogalacturonide lyase (EC 4.2.2.6)	PL22
member	2776	-	-	-	-	-	HG5554483	cellular processes and signaling	Cell wall/membrane/envelope biogenesis	22W33	Tricorn protease homolog	1235803.C825_02278	Bacteria	Bacteroidetes	Bacteroidia	Bacteroidales	Prevotellaceae	Prevotella	Prevotella lascolaii	oligogalacturonate lyase / oligogalacturonide lyase (EC 4.2.2.6)	PL22
group	2777	1	-	-	-	-	HG0211390	cellular processes and signaling	Cell wall/membrane/envelope biogenesis	4BXI4	3-beta hydroxysteroid dehydrogenase/isomerase family	511680.BUTYVIB_00529	Bacteria	Firmicutes	Clostridia	Eubacteriales	Oscillospiraceae	Ruminococcus	Ruminococcus sp. CAG:254	unclassified	unclassified	0.1	-	0.1	-	0.0	-	0.0	-	1/1	1/1	1/1	1/1	1/1	1/1	1/1	1/1	1/1	1/1	1/1	1/1	0/0	0/0
member	2777	-	-	-	-	-	HG0211390	cellular processes and signaling	Cell wall/membrane/envelope biogenesis	4BXI4	3-beta hydroxysteroid dehydrogenase/isomerase family	511680.BUTYVIB_00529	Bacteria	Firmicutes	Clostridia	Eubacteriales	Oscillospiraceae	Ruminococcus	Ruminococcus sp. CAG:254	unclassified	unclassified
group	2778	1	-	-	-	-	HG0211481	unclassified	unclassified	unclassified	unclassified	unclassified	unclassified	unclassified	unclassified	unclassified	unclassified	unclassified	unclassified	unclassified	unclassified	0.1	-	0.1	-	0.0	-	0.0	-	0/0	0/0	0/0	0/0	0/0	0/0	0/0	0/0	0/0	0/0	0/0	0/0	0/0	0/0
member	2778	-	-	-	-	-	HG0211481	unclassified	unclassified	unclassified	unclassified	unclassified	unclassified	unclassified	unclassified	unclassified	unclassified	unclassified	unclassified	unclassified	unclassified
group	2779	1	-	-	-	-	HG0211711	metabolism	Carbohydrate transport and metabolism	3WG9W	Belongs to the PEP-utilizing enzyme family	748224.HMPREF9436_00287	Bacteria	Firmicutes	Clostridia	Eubacteriales	Oscillospiraceae	Faecalibacterium	various	unclassified	unclassified	0.1	-	0.1	-	0.0	-	0.0	-	1/1	1/1	1/1	1/1	1/1	1/1	1/1	1/1	1/1	1/1	1/1	1/1	0/0	0/0
member	2779	-	-	-	-	-	HG0211711	metabolism	Carbohydrate transport and metabolism	3WG9W	Belongs to the PEP-utilizing enzyme family	748224.HMPREF9436_00287	Bacteria	Firmicutes	Clostridia	Eubacteriales	Oscillospiraceae	Faecalibacterium	Faecalibacterium prausnitzii	unclassified	unclassified
member	2779	-	-	-	-	-	HG0211711	-	-	-	-	-	Bacteria	Firmicutes	Clostridia	Eubacteriales	Oscillospiraceae	Faecalibacterium	Faecalibacterium sp. AM43-5AT	-	-
group	2780	1	-	-	-	-	HG0211818	metabolism	Energy production and conversion	4AM3W	Belongs to the class-II pyridine nucleotide-disulfide oxidoreductase family	1077285.AGDG01000020_gene913	Bacteria	various	various	various	various	various	various	unclassified	unclassified	0.1	-	0.1	-	0.0	-	0.0	-	1/1	1/1	1/1	1/1	1/1	1/1	1/1	1/1	1/1	1/1	1/1	1/1	0/0	0/0
member	2780	-	-	-	-	-	HG0211818	metabolism	Energy production and conversion	4AM3W	Belongs to the class-II pyridine nucleotide-disulfide oxidoreductase family	1077285.AGDG01000020_gene913	Bacteria	Bacteroidetes	Bacteroidia	Bacteroidales	Bacteroidaceae	Bacteroides	Bacteroides uniformis	unclassified	unclassified
member	2780	-	-	-	-	-	HG0211818	-	-	-	-	-	Bacteria	Bacteroidetes	Bacteroidia	Bacteroidales	Bacteroidaceae	Bacteroides	unclassified	-	-
member	2780	-	-	-	-	-	HG0211818	-	-	-	-	-	Bacteria	Firmicutes	Erysipelotrichia	Erysipelotrichales	Coprobacillaceae	Catenibacterium	Catenibacterium mitsuokai	-	-
group	2781	1	-	-	-	-	HG0212022	unclassified	unclassified	unclassified	unclassified	unclassified	Bacteria	Firmicutes	Bacilli	Lactobacillales	Enterococcaceae	Enterococcus	Enterococcus faecalis	unclassified	unclassified	0.1	-	0.1	-	0.0	-	0.0	-	0/0	0/0	0/0	0/0	0/0	1/1	1/1	1/1	1/1	1/1	1/1	1/1	0/0	0/0
member	2781	-	-	-	-	-	HG0212022	unclassified	unclassified	unclassified	unclassified	unclassified	Bacteria	Firmicutes	Bacilli	Lactobacillales	Enterococcaceae	Enterococcus	Enterococcus faecalis	unclassified	unclassified
group	2782	52	49	830	18.18	99.72	HG0212028;HG1296367;HG1344048;HG1670440;HG1716290;HG2157324;HG2160237;HG2254103;HG2451257;HG2556187;HG2773749;HG2911244;HG2992190;HG3007095;HG3246863;HG3261975;HG3268577;HG3272799;HG3357513;HG3476462;HG3521952;HG3765046;HG4122104;HG4177840;HG4382559;HG4571004;HG4584317;HG4803930;HG5122260;HG5195073;HG5303520;HG5367389;HG5409637;HG5427304;HG5437390;HG5445374;HG5445439;HG5452923;HG5452930;HG5453055;HG5453465;HG5453790;HG5455204;HG5455371;HG5455404;HG5458093;HG5458109;HG5458235;HG5458343;HG5458445;HG5465000;P16084	metabolism	Carbohydrate transport and metabolism	various	Fibronectin type III-like domain	various	Bacteria	Firmicutes	Clostridia	Eubacteriales	Lachnospiraceae	various	various	beta-glucosidase (EC 3.2.1.21); xylan 1,4-beta-xylosidase (EC 3.2.1.37); beta-glucosylceramidase (EC 3.2.1.45); beta-N-acetylhexosaminidase (EC 3.2.1.52); alpha-L-arabinofuranosidase (EC 3.2.1.55); glucan 1,4-beta-glucosidase (EC 3.2.1.74); isoprimeverose-producing oligoxyloglucan hydrolase (EC 3.2.1.120); coniferin beta-glucosidase (EC 3.2.1.126); exo-1,3-1,4-glucanase (EC 3.2.1.-); beta-N-acetylglucosaminide phosphorylases (EC 2.4.1.-); beta-1,2-glucosidase (EC 3.2.1.-); beta-1,3-glucosidase (EC 3.2.1.-); xyloglucan-specific exo-beta-1,4-glucanase / exo-xyloglucanase (EC 3.2.1.155)	GH3	0.1	-	0.1	-	0.0	-	0.0	-	52/52	52/52	(24)/52	28/52	(18)/52	43/52	41/52	41/52	41/52	37/52	(13)/52	(7)/52	37/52	37/52
member	2782	-	-	-	-	-	HG0212028	metabolism	Carbohydrate transport and metabolism	247QP	Glycosyl hydrolase family 3 N-terminal domain protein	585394.RHOM_16780	Bacteria	Firmicutes	Clostridia	Eubacteriales	Lachnospiraceae	Roseburia	Roseburia hominis	unclassified	unclassified
member	2782	-	-	-	-	-	HG1296367	metabolism	Carbohydrate transport and metabolism	27IMH	Fibronectin type III-like domain	397291.C804_03759	Bacteria	Firmicutes	Clostridia	Eubacteriales	Lachnospiraceae	Fusicatenibacter	Fusicatenibacter sp. CLA-AA-H277	beta-glucosidase (EC 3.2.1.21); xylan 1,4-beta-xylosidase (EC 3.2.1.37); beta-glucosylceramidase (EC 3.2.1.45); beta-N-acetylhexosaminidase (EC 3.2.1.52); alpha-L-arabinofuranosidase (EC 3.2.1.55); glucan 1,4-beta-glucosidase (EC 3.2.1.74); isoprimeverose-producing oligoxyloglucan hydrolase (EC 3.2.1.120); coniferin beta-glucosidase (EC 3.2.1.126); exo-1,3-1,4-glucanase (EC 3.2.1.-); beta-N-acetylglucosaminide phosphorylases (EC 2.4.1.-); beta-1,2-glucosidase (EC 3.2.1.-); beta-1,3-glucosidase (EC 3.2.1.-); xyloglucan-specific exo-beta-1,4-glucanase / exo-xyloglucanase (EC 3.2.1.155)	GH3
member	2782	-	-	-	-	-	HG1344048	metabolism	Carbohydrate transport and metabolism	4BXDC	Fibronectin type III-like domain	1280682.AUKA01000011_gene43	Bacteria	Firmicutes	Clostridia	Eubacteriales	Eubacteriaceae	Eubacterium	Eubacterium rectale CAG:36	unclassified	unclassified
member	2782	-	-	-	-	-	HG1344048	-	-	-	-	-	Bacteria	Firmicutes	Clostridia	Eubacteriales	Eubacteriaceae	Eubacterium	Eubacterium sp. 41_20	-	-
member	2782	-	-	-	-	-	HG1344048	-	-	-	-	-	Bacteria	Firmicutes	Clostridia	Eubacteriales	Lachnospiraceae	unclassified	[Eubacterium] rectale	-	-
member	2782	-	-	-	-	-	HG1670440	metabolism	Carbohydrate transport and metabolism	3WGRC	Glycosyl hydrolase family 3 N-terminal domain protein	457412.RSAG_02280	Bacteria	Firmicutes	Clostridia	Eubacteriales	Lachnospiraceae	Blautia	Blautia sp. DFI.3.45	unclassified	unclassified
member	2782	-	-	-	-	-	HG1670440	-	-	-	-	-	Bacteria	Firmicutes	Clostridia	Eubacteriales	Lachnospiraceae	Blautia	Blautia wexlerae	-	-
member	2782	-	-	-	-	-	HG1670440	-	-	-	-	-	Bacteria	Firmicutes	Clostridia	Eubacteriales	Oscillospiraceae	Ruminococcus	Ruminococcus sp. AM12-48	-	-
member	2782	-	-	-	-	-	HG1670440	-	-	-	-	-	Bacteria	Firmicutes	Clostridia	Eubacteriales	Oscillospiraceae	Ruminococcus	Ruminococcus sp. AM23-1LB	-	-
member	2782	-	-	-	-	-	HG1670440	-	-	-	-	-	Bacteria	Firmicutes	Clostridia	Eubacteriales	Oscillospiraceae	Ruminococcus	Ruminococcus sp. TF11-2AC	-	-
member	2782	-	-	-	-	-	HG1716290	metabolism	Carbohydrate transport and metabolism	27IMH	Fibronectin type III-like domain	397291.C804_03759	Bacteria	Firmicutes	Clostridia	Eubacteriales	Lachnospiraceae	Roseburia	Roseburia intestinalis	beta-glucosidase (EC 3.2.1.21); xylan 1,4-beta-xylosidase (EC 3.2.1.37); beta-glucosylceramidase (EC 3.2.1.45); beta-N-acetylhexosaminidase (EC 3.2.1.52); alpha-L-arabinofuranosidase (EC 3.2.1.55); glucan 1,4-beta-glucosidase (EC 3.2.1.74); isoprimeverose-producing oligoxyloglucan hydrolase (EC 3.2.1.120); coniferin beta-glucosidase (EC 3.2.1.126); exo-1,3-1,4-glucanase (EC 3.2.1.-); beta-N-acetylglucosaminide phosphorylases (EC 2.4.1.-); beta-1,2-glucosidase (EC 3.2.1.-); beta-1,3-glucosidase (EC 3.2.1.-); xyloglucan-specific exo-beta-1,4-glucanase / exo-xyloglucanase (EC 3.2.1.155)	GH3
member	2782	-	-	-	-	-	HG1716290	-	-	-	-	-	Bacteria	Firmicutes	Clostridia	Eubacteriales	Lachnospiraceae	Roseburia	Roseburia intestinalis CAG:13	-	-
member	2782	-	-	-	-	-	HG1716290	-	-	-	-	-	Bacteria	Firmicutes	Clostridia	Eubacteriales	Lachnospiraceae	Roseburia	Roseburia sp. AM23-20	-	-
member	2782	-	-	-	-	-	HG1716290	-	-	-	-	-	Bacteria	Firmicutes	Clostridia	Eubacteriales	Lachnospiraceae	Roseburia	Roseburia sp. NSJ-69	-	-
member	2782	-	-	-	-	-	HG1716290	-	-	-	-	-	Bacteria	Firmicutes	Clostridia	Eubacteriales	Lachnospiraceae	Roseburia	Roseburia sp. OF03-24	-	-
member	2782	-	-	-	-	-	HG2157324	metabolism	Carbohydrate transport and metabolism	27IMH	Fibronectin type III-like domain	397291.C804_03759	unclassified	unclassified	unclassified	unclassified	unclassified	unclassified	unclassified	unclassified	unclassified
member	2782	-	-	-	-	-	HG2160237	metabolism	Carbohydrate transport and metabolism	247QP	Glycosyl hydrolase family 3 N-terminal domain protein	585394.RHOM_16780	Bacteria	Firmicutes	Clostridia	Eubacteriales	Lachnospiraceae	Roseburia	Roseburia sp. CAG:303	beta-glucosidase (EC 3.2.1.21); xylan 1,4-beta-xylosidase (EC 3.2.1.37); beta-glucosylceramidase (EC 3.2.1.45); beta-N-acetylhexosaminidase (EC 3.2.1.52); alpha-L-arabinofuranosidase (EC 3.2.1.55); glucan 1,4-beta-glucosidase (EC 3.2.1.74); isoprimeverose-producing oligoxyloglucan hydrolase (EC 3.2.1.120); coniferin beta-glucosidase (EC 3.2.1.126); exo-1,3-1,4-glucanase (EC 3.2.1.-); beta-N-acetylglucosaminide phosphorylases (EC 2.4.1.-); beta-1,2-glucosidase (EC 3.2.1.-); beta-1,3-glucosidase (EC 3.2.1.-); xyloglucan-specific exo-beta-1,4-glucanase / exo-xyloglucanase (EC 3.2.1.155)	GH3
member	2782	-	-	-	-	-	HG2254103	metabolism	Carbohydrate transport and metabolism	27IMH	Fibronectin type III-like domain	877421.AUJT01000028_gene2095	Bacteria	Firmicutes	Clostridia	Eubacteriales	Lachnospiraceae	Blautia	Blautia obeum	beta-glucosidase (EC 3.2.1.21); xylan 1,4-beta-xylosidase (EC 3.2.1.37); beta-glucosylceramidase (EC 3.2.1.45); beta-N-acetylhexosaminidase (EC 3.2.1.52); alpha-L-arabinofuranosidase (EC 3.2.1.55); glucan 1,4-beta-glucosidase (EC 3.2.1.74); isoprimeverose-producing oligoxyloglucan hydrolase (EC 3.2.1.120); coniferin beta-glucosidase (EC 3.2.1.126); exo-1,3-1,4-glucanase (EC 3.2.1.-); beta-N-acetylglucosaminide phosphorylases (EC 2.4.1.-); beta-1,2-glucosidase (EC 3.2.1.-); beta-1,3-glucosidase (EC 3.2.1.-); xyloglucan-specific exo-beta-1,4-glucanase / exo-xyloglucanase (EC 3.2.1.155)	GH3
member	2782	-	-	-	-	-	HG2254103	-	-	-	-	-	Bacteria	Firmicutes	Clostridia	Eubacteriales	Oscillospiraceae	Ruminococcus	uncultured Ruminococcus sp.	-	-
member	2782	-	-	-	-	-	HG2451257	metabolism	Carbohydrate transport and metabolism	27IMH	Fibronectin type III-like domain	397291.C804_03759	Bacteria	Firmicutes	Clostridia	Eubacteriales	Lachnospiraceae	unclassified	[Eubacterium] rectale	unclassified	unclassified
member	2782	-	-	-	-	-	HG2556187	metabolism	Carbohydrate transport and metabolism	247QP	Glycosyl hydrolase family 3 N-terminal domain protein	585394.RHOM_16780	Bacteria	Firmicutes	Clostridia	Eubacteriales	Lachnospiraceae	Blautia	Blautia sp. AM22-22LB	beta-glucosidase (EC 3.2.1.21); xylan 1,4-beta-xylosidase (EC 3.2.1.37); beta-glucosylceramidase (EC 3.2.1.45); beta-N-acetylhexosaminidase (EC 3.2.1.52); alpha-L-arabinofuranosidase (EC 3.2.1.55); glucan 1,4-beta-glucosidase (EC 3.2.1.74); isoprimeverose-producing oligoxyloglucan hydrolase (EC 3.2.1.120); coniferin beta-glucosidase (EC 3.2.1.126); exo-1,3-1,4-glucanase (EC 3.2.1.-); beta-N-acetylglucosaminide phosphorylases (EC 2.4.1.-); beta-1,2-glucosidase (EC 3.2.1.-); beta-1,3-glucosidase (EC 3.2.1.-); xyloglucan-specific exo-beta-1,4-glucanase / exo-xyloglucanase (EC 3.2.1.155)	GH3
member	2782	-	-	-	-	-	HG2556187	-	-	-	-	-	Bacteria	Firmicutes	Clostridia	Eubacteriales	Lachnospiraceae	Blautia	Blautia sp. SG-772	-	-
member	2782	-	-	-	-	-	HG2773749	metabolism	Carbohydrate transport and metabolism	3XZIP	Fibronectin type III-like domain	33035.JPJF01000027_gene2729	Bacteria	Firmicutes	Clostridia	Eubacteriales	Oscillospiraceae	Ruminococcus	Ruminococcus sp. CAG:563	unclassified	unclassified
member	2782	-	-	-	-	-	HG2911244	metabolism	Carbohydrate transport and metabolism	3WGRC	Glycosyl hydrolase family 3 N-terminal domain protein	457412.RSAG_02280	Bacteria	Firmicutes	Clostridia	Eubacteriales	Lachnospiraceae	Blautia	Blautia sp. AF14-40	beta-glucosidase (EC 3.2.1.21); xylan 1,4-beta-xylosidase (EC 3.2.1.37); beta-glucosylceramidase (EC 3.2.1.45); beta-N-acetylhexosaminidase (EC 3.2.1.52); alpha-L-arabinofuranosidase (EC 3.2.1.55); glucan 1,4-beta-glucosidase (EC 3.2.1.74); isoprimeverose-producing oligoxyloglucan hydrolase (EC 3.2.1.120); coniferin beta-glucosidase (EC 3.2.1.126); exo-1,3-1,4-glucanase (EC 3.2.1.-); beta-N-acetylglucosaminide phosphorylases (EC 2.4.1.-); beta-1,2-glucosidase (EC 3.2.1.-); beta-1,3-glucosidase (EC 3.2.1.-); xyloglucan-specific exo-beta-1,4-glucanase / exo-xyloglucanase (EC 3.2.1.155)	GH3
member	2782	-	-	-	-	-	HG2911244	-	-	-	-	-	Bacteria	Firmicutes	Clostridia	Eubacteriales	Lachnospiraceae	Blautia	Blautia sp. AF17-9LB	-	-
member	2782	-	-	-	-	-	HG2911244	-	-	-	-	-	Bacteria	Firmicutes	Clostridia	Eubacteriales	Lachnospiraceae	Blautia	Blautia sp. AF19-1	-	-
member	2782	-	-	-	-	-	HG2911244	-	-	-	-	-	Bacteria	Firmicutes	Clostridia	Eubacteriales	Lachnospiraceae	Blautia	Blautia sp. AF19-13LB	-	-
member	2782	-	-	-	-	-	HG2911244	-	-	-	-	-	Bacteria	Firmicutes	Clostridia	Eubacteriales	Lachnospiraceae	Blautia	Blautia sp. AF26-2	-	-
member	2782	-	-	-	-	-	HG2911244	-	-	-	-	-	Bacteria	Firmicutes	Clostridia	Eubacteriales	Lachnospiraceae	Blautia	Blautia sp. AF32-4BH	-	-
member	2782	-	-	-	-	-	HG2911244	-	-	-	-	-	Bacteria	Firmicutes	Clostridia	Eubacteriales	Lachnospiraceae	Blautia	Blautia sp. AF34-10	-	-
member	2782	-	-	-	-	-	HG2911244	-	-	-	-	-	Bacteria	Firmicutes	Clostridia	Eubacteriales	Lachnospiraceae	Blautia	Blautia sp. AM23-13AC	-	-
member	2782	-	-	-	-	-	HG2911244	-	-	-	-	-	Bacteria	Firmicutes	Clostridia	Eubacteriales	Lachnospiraceae	Blautia	Blautia sp. AM28-10	-	-
member	2782	-	-	-	-	-	HG2911244	-	-	-	-	-	Bacteria	Firmicutes	Clostridia	Eubacteriales	Lachnospiraceae	Blautia	Blautia sp. AM28-27	-	-
member	2782	-	-	-	-	-	HG2911244	-	-	-	-	-	Bacteria	Firmicutes	Clostridia	Eubacteriales	Lachnospiraceae	Blautia	Blautia sp. AM28-36	-	-
member	2782	-	-	-	-	-	HG2911244	-	-	-	-	-	Bacteria	Firmicutes	Clostridia	Eubacteriales	Lachnospiraceae	Blautia	Blautia sp. AM29-29	-	-
member	2782	-	-	-	-	-	HG2911244	-	-	-	-	-	Bacteria	Firmicutes	Clostridia	Eubacteriales	Lachnospiraceae	Blautia	Blautia sp. AM42-2	-	-
member	2782	-	-	-	-	-	HG2911244	-	-	-	-	-	Bacteria	Firmicutes	Clostridia	Eubacteriales	Lachnospiraceae	Blautia	Blautia sp. AM47-4	-	-
member	2782	-	-	-	-	-	HG2911244	-	-	-	-	-	Bacteria	Firmicutes	Clostridia	Eubacteriales	Lachnospiraceae	Blautia	Blautia sp. OF03-13	-	-
member	2782	-	-	-	-	-	HG2911244	-	-	-	-	-	Bacteria	Firmicutes	Clostridia	Eubacteriales	Lachnospiraceae	Blautia	Blautia sp. OF09-25XD	-	-
member	2782	-	-	-	-	-	HG2911244	-	-	-	-	-	Bacteria	Firmicutes	Clostridia	Eubacteriales	Lachnospiraceae	Blautia	Blautia sp. OM05-6	-	-
member	2782	-	-	-	-	-	HG2911244	-	-	-	-	-	Bacteria	Firmicutes	Clostridia	Eubacteriales	Lachnospiraceae	Blautia	Blautia sp. OM06-15AC	-	-
member	2782	-	-	-	-	-	HG2911244	-	-	-	-	-	Bacteria	Firmicutes	Clostridia	Eubacteriales	Lachnospiraceae	Blautia	Blautia sp. TF10-30	-	-
member	2782	-	-	-	-	-	HG2911244	-	-	-	-	-	Bacteria	Firmicutes	Clostridia	Eubacteriales	Lachnospiraceae	Blautia	Blautia sp. TF12-12AT	-	-
member	2782	-	-	-	-	-	HG2911244	-	-	-	-	-	Bacteria	Firmicutes	Clostridia	Eubacteriales	Lachnospiraceae	Blautia	Blautia sp. TF12-31AT	-	-
member	2782	-	-	-	-	-	HG2911244	-	-	-	-	-	Bacteria	Firmicutes	Clostridia	Eubacteriales	Lachnospiraceae	Blautia	Blautia sp. TM10-2	-	-
member	2782	-	-	-	-	-	HG2911244	-	-	-	-	-	Bacteria	Firmicutes	Clostridia	Eubacteriales	Lachnospiraceae	Blautia	unclassified	-	-
member	2782	-	-	-	-	-	HG2911244	-	-	-	-	-	Bacteria	Firmicutes	Clostridia	Eubacteriales	Lachnospiraceae	Fusicatenibacter	Fusicatenibacter saccharivorans	-	-
member	2782	-	-	-	-	-	HG2911244	-	-	-	-	-	Bacteria	Firmicutes	Clostridia	Eubacteriales	Lachnospiraceae	unclassified	unclassified	-	-
member	2782	-	-	-	-	-	HG2911244	-	-	-	-	-	Bacteria	unclassified	unclassified	unclassified	unclassified	unclassified	unclassified	-	-
member	2782	-	-	-	-	-	HG2992190	metabolism	Carbohydrate transport and metabolism	27IMH	Fibronectin type III-like domain	397291.C804_03759	Bacteria	Firmicutes	Clostridia	Eubacteriales	Lachnospiraceae	unclassified	[Eubacterium] rectale	unclassified	unclassified
member	2782	-	-	-	-	-	HG3007095	metabolism	Carbohydrate transport and metabolism	3WGRC	Glycosyl hydrolase family 3 N-terminal domain protein	457412.RSAG_02280	Bacteria	Firmicutes	Clostridia	Eubacteriales	Lachnospiraceae	Blautia	Blautia sp. AM28-10	unclassified	unclassified
member	2782	-	-	-	-	-	HG3007095	-	-	-	-	-	Bacteria	Firmicutes	Clostridia	Eubacteriales	Lachnospiraceae	Blautia	Blautia sp. AM28-27	-	-
member	2782	-	-	-	-	-	HG3007095	-	-	-	-	-	Bacteria	Firmicutes	Clostridia	Eubacteriales	Lachnospiraceae	Blautia	Blautia sp. AM28-36	-	-
member	2782	-	-	-	-	-	HG3007095	-	-	-	-	-	Bacteria	Firmicutes	Clostridia	Eubacteriales	Lachnospiraceae	Blautia	Blautia sp. AM47-4	-	-
member	2782	-	-	-	-	-	HG3007095	-	-	-	-	-	Bacteria	Firmicutes	Clostridia	Eubacteriales	Lachnospiraceae	Blautia	Blautia sp. OM06-15AC	-	-
member	2782	-	-	-	-	-	HG3007095	-	-	-	-	-	Bacteria	Firmicutes	Clostridia	Eubacteriales	Lachnospiraceae	Fusicatenibacter	Fusicatenibacter saccharivorans	-	-
member	2782	-	-	-	-	-	HG3007095	-	-	-	-	-	Bacteria	Firmicutes	Clostridia	Eubacteriales	Lachnospiraceae	unclassified	unclassified	-	-
member	2782	-	-	-	-	-	HG3246863	metabolism	Carbohydrate transport and metabolism	247QP	Glycosyl hydrolase family 3 N-terminal domain protein	585394.RHOM_16780	Bacteria	Firmicutes	Clostridia	Eubacteriales	Lachnospiraceae	Roseburia	Roseburia hominis	beta-glucosidase (EC 3.2.1.21); xylan 1,4-beta-xylosidase (EC 3.2.1.37); beta-glucosylceramidase (EC 3.2.1.45); beta-N-acetylhexosaminidase (EC 3.2.1.52); alpha-L-arabinofuranosidase (EC 3.2.1.55); glucan 1,4-beta-glucosidase (EC 3.2.1.74); isoprimeverose-producing oligoxyloglucan hydrolase (EC 3.2.1.120); coniferin beta-glucosidase (EC 3.2.1.126); exo-1,3-1,4-glucanase (EC 3.2.1.-); beta-N-acetylglucosaminide phosphorylases (EC 2.4.1.-); beta-1,2-glucosidase (EC 3.2.1.-); beta-1,3-glucosidase (EC 3.2.1.-); xyloglucan-specific exo-beta-1,4-glucanase / exo-xyloglucanase (EC 3.2.1.155)	GH3
member	2782	-	-	-	-	-	HG3261975	metabolism	Carbohydrate transport and metabolism	3WGRC	Glycosyl hydrolase family 3 N-terminal domain protein	457412.RSAG_02280	Bacteria	Firmicutes	Clostridia	Eubacteriales	Lachnospiraceae	Blautia	Blautia sp. AF14-40	beta-glucosidase (EC 3.2.1.21); xylan 1,4-beta-xylosidase (EC 3.2.1.37); beta-glucosylceramidase (EC 3.2.1.45); beta-N-acetylhexosaminidase (EC 3.2.1.52); alpha-L-arabinofuranosidase (EC 3.2.1.55); glucan 1,4-beta-glucosidase (EC 3.2.1.74); isoprimeverose-producing oligoxyloglucan hydrolase (EC 3.2.1.120); coniferin beta-glucosidase (EC 3.2.1.126); exo-1,3-1,4-glucanase (EC 3.2.1.-); beta-N-acetylglucosaminide phosphorylases (EC 2.4.1.-); beta-1,2-glucosidase (EC 3.2.1.-); beta-1,3-glucosidase (EC 3.2.1.-); xyloglucan-specific exo-beta-1,4-glucanase / exo-xyloglucanase (EC 3.2.1.155)	GH3
member	2782	-	-	-	-	-	HG3261975	-	-	-	-	-	Bacteria	Firmicutes	Clostridia	Eubacteriales	Lachnospiraceae	Blautia	Blautia sp. AF17-9LB	-	-
member	2782	-	-	-	-	-	HG3261975	-	-	-	-	-	Bacteria	Firmicutes	Clostridia	Eubacteriales	Lachnospiraceae	Blautia	Blautia sp. AF19-1	-	-
member	2782	-	-	-	-	-	HG3261975	-	-	-	-	-	Bacteria	Firmicutes	Clostridia	Eubacteriales	Lachnospiraceae	Blautia	Blautia sp. AF19-13LB	-	-
member	2782	-	-	-	-	-	HG3261975	-	-	-	-	-	Bacteria	Firmicutes	Clostridia	Eubacteriales	Lachnospiraceae	Blautia	Blautia sp. AF26-2	-	-
member	2782	-	-	-	-	-	HG3261975	-	-	-	-	-	Bacteria	Firmicutes	Clostridia	Eubacteriales	Lachnospiraceae	Blautia	Blautia sp. AF32-4BH	-	-
member	2782	-	-	-	-	-	HG3261975	-	-	-	-	-	Bacteria	Firmicutes	Clostridia	Eubacteriales	Lachnospiraceae	Blautia	Blautia sp. AF34-10	-	-
member	2782	-	-	-	-	-	HG3261975	-	-	-	-	-	Bacteria	Firmicutes	Clostridia	Eubacteriales	Lachnospiraceae	Blautia	Blautia sp. AM23-13AC	-	-
member	2782	-	-	-	-	-	HG3261975	-	-	-	-	-	Bacteria	Firmicutes	Clostridia	Eubacteriales	Lachnospiraceae	Blautia	Blautia sp. AM28-10	-	-
member	2782	-	-	-	-	-	HG3261975	-	-	-	-	-	Bacteria	Firmicutes	Clostridia	Eubacteriales	Lachnospiraceae	Blautia	Blautia sp. AM28-27	-	-
member	2782	-	-	-	-	-	HG3261975	-	-	-	-	-	Bacteria	Firmicutes	Clostridia	Eubacteriales	Lachnospiraceae	Blautia	Blautia sp. AM28-36	-	-
member	2782	-	-	-	-	-	HG3261975	-	-	-	-	-	Bacteria	Firmicutes	Clostridia	Eubacteriales	Lachnospiraceae	Blautia	Blautia sp. AM29-29	-	-
member	2782	-	-	-	-	-	HG3261975	-	-	-	-	-	Bacteria	Firmicutes	Clostridia	Eubacteriales	Lachnospiraceae	Blautia	Blautia sp. AM42-2	-	-
member	2782	-	-	-	-	-	HG3261975	-	-	-	-	-	Bacteria	Firmicutes	Clostridia	Eubacteriales	Lachnospiraceae	Blautia	Blautia sp. AM47-4	-	-
member	2782	-	-	-	-	-	HG3261975	-	-	-	-	-	Bacteria	Firmicutes	Clostridia	Eubacteriales	Lachnospiraceae	Blautia	Blautia sp. OF03-13	-	-
member	2782	-	-	-	-	-	HG3261975	-	-	-	-	-	Bacteria	Firmicutes	Clostridia	Eubacteriales	Lachnospiraceae	Blautia	Blautia sp. OF09-25XD	-	-
member	2782	-	-	-	-	-	HG3261975	-	-	-	-	-	Bacteria	Firmicutes	Clostridia	Eubacteriales	Lachnospiraceae	Blautia	Blautia sp. OM05-6	-	-
member	2782	-	-	-	-	-	HG3261975	-	-	-	-	-	Bacteria	Firmicutes	Clostridia	Eubacteriales	Lachnospiraceae	Blautia	Blautia sp. OM06-15AC	-	-
member	2782	-	-	-	-	-	HG3261975	-	-	-	-	-	Bacteria	Firmicutes	Clostridia	Eubacteriales	Lachnospiraceae	Blautia	Blautia sp. TF10-30	-	-
member	2782	-	-	-	-	-	HG3261975	-	-	-	-	-	Bacteria	Firmicutes	Clostridia	Eubacteriales	Lachnospiraceae	Blautia	Blautia sp. TF12-12AT	-	-
member	2782	-	-	-	-	-	HG3261975	-	-	-	-	-	Bacteria	Firmicutes	Clostridia	Eubacteriales	Lachnospiraceae	Blautia	Blautia sp. TF12-31AT	-	-
member	2782	-	-	-	-	-	HG3261975	-	-	-	-	-	Bacteria	Firmicutes	Clostridia	Eubacteriales	Lachnospiraceae	Blautia	Blautia sp. TM10-2	-	-
member	2782	-	-	-	-	-	HG3261975	-	-	-	-	-	Bacteria	Firmicutes	Clostridia	Eubacteriales	Lachnospiraceae	Blautia	unclassified	-	-
member	2782	-	-	-	-	-	HG3261975	-	-	-	-	-	Bacteria	Firmicutes	Clostridia	Eubacteriales	Lachnospiraceae	Fusicatenibacter	Fusicatenibacter saccharivorans	-	-
member	2782	-	-	-	-	-	HG3261975	-	-	-	-	-	Bacteria	Firmicutes	Clostridia	Eubacteriales	Lachnospiraceae	unclassified	unclassified	-	-
member	2782	-	-	-	-	-	HG3261975	-	-	-	-	-	Bacteria	unclassified	unclassified	unclassified	unclassified	unclassified	unclassified	-	-
member	2782	-	-	-	-	-	HG3268577	metabolism	Carbohydrate transport and metabolism	27IMH	Fibronectin type III-like domain	397288.C806_03283	Bacteria	Firmicutes	Clostridia	Eubacteriales	Lachnospiraceae	Roseburia	Roseburia hominis	beta-glucosidase (EC 3.2.1.21); xylan 1,4-beta-xylosidase (EC 3.2.1.37); beta-glucosylceramidase (EC 3.2.1.45); beta-N-acetylhexosaminidase (EC 3.2.1.52); alpha-L-arabinofuranosidase (EC 3.2.1.55); glucan 1,4-beta-glucosidase (EC 3.2.1.74); isoprimeverose-producing oligoxyloglucan hydrolase (EC 3.2.1.120); coniferin beta-glucosidase (EC 3.2.1.126); exo-1,3-1,4-glucanase (EC 3.2.1.-); beta-N-acetylglucosaminide phosphorylases (EC 2.4.1.-); beta-1,2-glucosidase (EC 3.2.1.-); beta-1,3-glucosidase (EC 3.2.1.-); xyloglucan-specific exo-beta-1,4-glucanase / exo-xyloglucanase (EC 3.2.1.155)	GH3
member	2782	-	-	-	-	-	HG3272799	metabolism	Carbohydrate transport and metabolism	27IMH	Fibronectin type III-like domain	397288.C806_03283	Bacteria	Firmicutes	Clostridia	Eubacteriales	Lachnospiraceae	Roseburia	Roseburia hominis	beta-glucosidase (EC 3.2.1.21); xylan 1,4-beta-xylosidase (EC 3.2.1.37); beta-glucosylceramidase (EC 3.2.1.45); beta-N-acetylhexosaminidase (EC 3.2.1.52); alpha-L-arabinofuranosidase (EC 3.2.1.55); glucan 1,4-beta-glucosidase (EC 3.2.1.74); isoprimeverose-producing oligoxyloglucan hydrolase (EC 3.2.1.120); coniferin beta-glucosidase (EC 3.2.1.126); exo-1,3-1,4-glucanase (EC 3.2.1.-); beta-N-acetylglucosaminide phosphorylases (EC 2.4.1.-); beta-1,2-glucosidase (EC 3.2.1.-); beta-1,3-glucosidase (EC 3.2.1.-); xyloglucan-specific exo-beta-1,4-glucanase / exo-xyloglucanase (EC 3.2.1.155)	GH3
member	2782	-	-	-	-	-	HG3272799	-	-	-	-	-	Bacteria	Firmicutes	Clostridia	Eubacteriales	Lachnospiraceae	Roseburia	Roseburia intestinalis	-	-
member	2782	-	-	-	-	-	HG3357513	metabolism	Carbohydrate transport and metabolism	36F70	Psort location Cytoplasmic, score	1226325.HMPREF1548_03896	Bacteria	Firmicutes	Clostridia	Eubacteriales	Oscillospiraceae	Ruminococcus	Ruminococcus sp. CAG:563	unclassified	unclassified
member	2782	-	-	-	-	-	HG3476462	metabolism	Carbohydrate transport and metabolism	247QP	Glycosyl hydrolase family 3 N-terminal domain protein	585394.RHOM_16780	Bacteria	Firmicutes	Clostridia	Eubacteriales	Lachnospiraceae	Blautia	Blautia sp. CAG:52	unclassified	unclassified
member	2782	-	-	-	-	-	HG3521952	metabolism	Carbohydrate transport and metabolism	3WGRC	Glycosyl hydrolase family 3 N-terminal domain protein	457412.RSAG_02280	Bacteria	Firmicutes	Clostridia	Eubacteriales	Lachnospiraceae	Blautia	Blautia sp. DFI.3.45	unclassified	unclassified
member	2782	-	-	-	-	-	HG3521952	-	-	-	-	-	Bacteria	Firmicutes	Clostridia	Eubacteriales	Lachnospiraceae	Blautia	Blautia wexlerae	-	-
member	2782	-	-	-	-	-	HG3521952	-	-	-	-	-	Bacteria	Firmicutes	Clostridia	Eubacteriales	Oscillospiraceae	Ruminococcus	Ruminococcus sp. AM27-16	-	-
member	2782	-	-	-	-	-	HG3521952	-	-	-	-	-	Bacteria	Firmicutes	Clostridia	Eubacteriales	Oscillospiraceae	Ruminococcus	Ruminococcus sp. AM32-17LB	-	-
member	2782	-	-	-	-	-	HG3521952	-	-	-	-	-	Bacteria	Firmicutes	Clostridia	Eubacteriales	Oscillospiraceae	Ruminococcus	unclassified	-	-
member	2782	-	-	-	-	-	HG3765046	metabolism	Carbohydrate transport and metabolism	3WGRC	Glycosyl hydrolase family 3 N-terminal domain protein	457412.RSAG_02280	Bacteria	Firmicutes	Clostridia	Eubacteriales	Lachnospiraceae	Blautia	Blautia sp. AF14-40	unclassified	unclassified
member	2782	-	-	-	-	-	HG3765046	-	-	-	-	-	Bacteria	Firmicutes	Clostridia	Eubacteriales	Lachnospiraceae	Blautia	Blautia sp. AF17-9LB	-	-
member	2782	-	-	-	-	-	HG3765046	-	-	-	-	-	Bacteria	Firmicutes	Clostridia	Eubacteriales	Lachnospiraceae	Blautia	Blautia sp. AF26-2	-	-
member	2782	-	-	-	-	-	HG3765046	-	-	-	-	-	Bacteria	Firmicutes	Clostridia	Eubacteriales	Lachnospiraceae	Blautia	Blautia sp. AF32-4BH	-	-
member	2782	-	-	-	-	-	HG3765046	-	-	-	-	-	Bacteria	Firmicutes	Clostridia	Eubacteriales	Lachnospiraceae	Blautia	Blautia sp. AF34-10	-	-
member	2782	-	-	-	-	-	HG3765046	-	-	-	-	-	Bacteria	Firmicutes	Clostridia	Eubacteriales	Lachnospiraceae	Blautia	Blautia sp. AM29-29	-	-
member	2782	-	-	-	-	-	HG3765046	-	-	-	-	-	Bacteria	Firmicutes	Clostridia	Eubacteriales	Lachnospiraceae	Blautia	Blautia sp. TM10-2	-	-
member	2782	-	-	-	-	-	HG3765046	-	-	-	-	-	Bacteria	Firmicutes	Clostridia	Eubacteriales	Lachnospiraceae	Blautia	unclassified	-	-
member	2782	-	-	-	-	-	HG3765046	-	-	-	-	-	Bacteria	Firmicutes	Clostridia	Eubacteriales	Lachnospiraceae	Fusicatenibacter	Fusicatenibacter saccharivorans	-	-
member	2782	-	-	-	-	-	HG3765046	-	-	-	-	-	Bacteria	Firmicutes	Clostridia	Eubacteriales	Lachnospiraceae	unclassified	unclassified	-	-
member	2782	-	-	-	-	-	HG4122104	metabolism	Carbohydrate transport and metabolism	3WGRC	Glycosyl hydrolase family 3 N-terminal domain protein	457412.RSAG_02280	Bacteria	Firmicutes	Clostridia	Eubacteriales	Lachnospiraceae	Blautia	Blautia sp. AF26-2	unclassified	unclassified
member	2782	-	-	-	-	-	HG4122104	-	-	-	-	-	Bacteria	Firmicutes	Clostridia	Eubacteriales	Lachnospiraceae	Blautia	Blautia sp. AF32-4BH	-	-
member	2782	-	-	-	-	-	HG4122104	-	-	-	-	-	Bacteria	Firmicutes	Clostridia	Eubacteriales	Lachnospiraceae	Blautia	Blautia sp. AF34-10	-	-
member	2782	-	-	-	-	-	HG4122104	-	-	-	-	-	Bacteria	Firmicutes	Clostridia	Eubacteriales	Lachnospiraceae	Blautia	Blautia sp. AM29-29	-	-
member	2782	-	-	-	-	-	HG4122104	-	-	-	-	-	Bacteria	Firmicutes	Clostridia	Eubacteriales	Lachnospiraceae	Fusicatenibacter	Fusicatenibacter saccharivorans	-	-
member	2782	-	-	-	-	-	HG4122104	-	-	-	-	-	Bacteria	Firmicutes	Clostridia	Eubacteriales	Lachnospiraceae	unclassified	unclassified	-	-
member	2782	-	-	-	-	-	HG4177840	metabolism	Carbohydrate transport and metabolism	27IMH	Fibronectin type III-like domain	397288.C806_03283	Bacteria	Firmicutes	Clostridia	Eubacteriales	Lachnospiraceae	Roseburia	Roseburia hominis	beta-glucosidase (EC 3.2.1.21); xylan 1,4-beta-xylosidase (EC 3.2.1.37); beta-glucosylceramidase (EC 3.2.1.45); beta-N-acetylhexosaminidase (EC 3.2.1.52); alpha-L-arabinofuranosidase (EC 3.2.1.55); glucan 1,4-beta-glucosidase (EC 3.2.1.74); isoprimeverose-producing oligoxyloglucan hydrolase (EC 3.2.1.120); coniferin beta-glucosidase (EC 3.2.1.126); exo-1,3-1,4-glucanase (EC 3.2.1.-); beta-N-acetylglucosaminide phosphorylases (EC 2.4.1.-); beta-1,2-glucosidase (EC 3.2.1.-); beta-1,3-glucosidase (EC 3.2.1.-); xyloglucan-specific exo-beta-1,4-glucanase / exo-xyloglucanase (EC 3.2.1.155)	GH3
member	2782	-	-	-	-	-	HG4382559	metabolism	Carbohydrate transport and metabolism	1TPH5	Belongs to the glycosyl hydrolase 3 family	1378168.N510_01166	unclassified	unclassified	unclassified	unclassified	unclassified	unclassified	unclassified	beta-glucosidase (EC 3.2.1.21); xylan 1,4-beta-xylosidase (EC 3.2.1.37); beta-glucosylceramidase (EC 3.2.1.45); beta-N-acetylhexosaminidase (EC 3.2.1.52); alpha-L-arabinofuranosidase (EC 3.2.1.55); glucan 1,4-beta-glucosidase (EC 3.2.1.74); isoprimeverose-producing oligoxyloglucan hydrolase (EC 3.2.1.120); coniferin beta-glucosidase (EC 3.2.1.126); exo-1,3-1,4-glucanase (EC 3.2.1.-); beta-N-acetylglucosaminide phosphorylases (EC 2.4.1.-); beta-1,2-glucosidase (EC 3.2.1.-); beta-1,3-glucosidase (EC 3.2.1.-); xyloglucan-specific exo-beta-1,4-glucanase / exo-xyloglucanase (EC 3.2.1.155)	GH3
member	2782	-	-	-	-	-	HG4571004	metabolism	Carbohydrate transport and metabolism	27IMH	Fibronectin type III-like domain	397291.C804_03759	unclassified	unclassified	unclassified	unclassified	unclassified	unclassified	unclassified	beta-glucosidase (EC 3.2.1.21); xylan 1,4-beta-xylosidase (EC 3.2.1.37); beta-glucosylceramidase (EC 3.2.1.45); beta-N-acetylhexosaminidase (EC 3.2.1.52); alpha-L-arabinofuranosidase (EC 3.2.1.55); glucan 1,4-beta-glucosidase (EC 3.2.1.74); isoprimeverose-producing oligoxyloglucan hydrolase (EC 3.2.1.120); coniferin beta-glucosidase (EC 3.2.1.126); exo-1,3-1,4-glucanase (EC 3.2.1.-); beta-N-acetylglucosaminide phosphorylases (EC 2.4.1.-); beta-1,2-glucosidase (EC 3.2.1.-); beta-1,3-glucosidase (EC 3.2.1.-); xyloglucan-specific exo-beta-1,4-glucanase / exo-xyloglucanase (EC 3.2.1.155)	GH3
member	2782	-	-	-	-	-	HG4584317	metabolism	Carbohydrate transport and metabolism	3WGRC	Glycosyl hydrolase family 3 N-terminal domain protein	457412.RSAG_02280	Bacteria	Firmicutes	Clostridia	Eubacteriales	Lachnospiraceae	Blautia	Blautia obeum	unclassified	unclassified
member	2782	-	-	-	-	-	HG4584317	-	-	-	-	-	Bacteria	Firmicutes	Clostridia	Eubacteriales	Lachnospiraceae	Blautia	unclassified	-	-
member	2782	-	-	-	-	-	HG4803930	metabolism	Carbohydrate transport and metabolism	27IMH	Fibronectin type III-like domain	658086.HMPREF0994_02452	unclassified	unclassified	unclassified	unclassified	unclassified	unclassified	unclassified	beta-glucosidase (EC 3.2.1.21); xylan 1,4-beta-xylosidase (EC 3.2.1.37); beta-glucosylceramidase (EC 3.2.1.45); beta-N-acetylhexosaminidase (EC 3.2.1.52); alpha-L-arabinofuranosidase (EC 3.2.1.55); glucan 1,4-beta-glucosidase (EC 3.2.1.74); isoprimeverose-producing oligoxyloglucan hydrolase (EC 3.2.1.120); coniferin beta-glucosidase (EC 3.2.1.126); exo-1,3-1,4-glucanase (EC 3.2.1.-); beta-N-acetylglucosaminide phosphorylases (EC 2.4.1.-); beta-1,2-glucosidase (EC 3.2.1.-); beta-1,3-glucosidase (EC 3.2.1.-); xyloglucan-specific exo-beta-1,4-glucanase / exo-xyloglucanase (EC 3.2.1.155)	GH3
member	2782	-	-	-	-	-	HG5122260	metabolism	Carbohydrate transport and metabolism	247QP	Glycosyl hydrolase family 3 N-terminal domain protein	180332.JTGN01000026_gene1580	Bacteria	Firmicutes	Clostridia	Eubacteriales	Oscillospiraceae	Anaeromassilibacillus	Anaeromassilibacillus sp. D41t1_190614_C2	endo-beta-1,4-glucanase / cellulase (EC 3.2.1.4); endo-beta-1,4-xylanase (EC 3.2.1.8); beta-glucosidase (EC 3.2.1.21); beta-mannosidase (EC 3.2.1.25); beta-glucosylceramidase (EC 3.2.1.45); glucan beta-1,3-glucosidase (EC 3.2.1.58); exo-beta-1,4-glucanase / cellodextrinase (EC 3.2.1.74); glucan endo-1,6-beta-glucosidase (EC 3.2.1.75); mannan endo-beta-1,4-mannosidase (EC 3.2.1.78); cellulose beta-1,4-cellobiosidase (EC 3.2.1.91); steryl beta-glucosidase (EC 3.2.1.104); endoglycoceramidase (EC 3.2.1.123); chitosanase (EC 3.2.1.132); beta-primeverosidase (EC 3.2.1.149); xyloglucan-specific endo-beta-1,4-glucanase (EC 3.2.1.151); endo-beta-1,6-galactanase (EC 3.2.1.164); beta-1,3-mannanase (EC 3.2.1.-); arabinoxylan-specific endo-beta-1,4-xylanase (EC 3.2.1.-); mannan transglycosylase (EC 2.4.1.-); lichenase / endo-beta-1,3-1,4-glucanase (EC 3.2.1.73); beta-glycosidase (EC 3.2.1.-); endo-beta-1,3-glucanase / laminarinase (EC 3.2.1.39); beta-N-acetylhexosaminidase (EC 3.2.1.52); chitosanase (EC 3.2.1.132); beta-D-galactofuranosidase (EC 3.2.1.146); beta-galactosylceramidase (EC 3.2.1.46); ; beta-rutinosidase /alpha-L-rhamnose-(1,6)-beta-D-glucosidase (EC 3.2.1.-); alpha-L-arabinofuranosidase (EC 3.2.1.55)	GH5
member	2782	-	-	-	-	-	HG5195073	metabolism	Carbohydrate transport and metabolism	247QP	Glycosyl hydrolase family 3 N-terminal domain protein	585394.RHOM_16780	Bacteria	Firmicutes	Clostridia	Eubacteriales	Lachnospiraceae	Roseburia	Roseburia hominis	beta-glucosidase (EC 3.2.1.21); xylan 1,4-beta-xylosidase (EC 3.2.1.37); beta-glucosylceramidase (EC 3.2.1.45); beta-N-acetylhexosaminidase (EC 3.2.1.52); alpha-L-arabinofuranosidase (EC 3.2.1.55); glucan 1,4-beta-glucosidase (EC 3.2.1.74); isoprimeverose-producing oligoxyloglucan hydrolase (EC 3.2.1.120); coniferin beta-glucosidase (EC 3.2.1.126); exo-1,3-1,4-glucanase (EC 3.2.1.-); beta-N-acetylglucosaminide phosphorylases (EC 2.4.1.-); beta-1,2-glucosidase (EC 3.2.1.-); beta-1,3-glucosidase (EC 3.2.1.-); xyloglucan-specific exo-beta-1,4-glucanase / exo-xyloglucanase (EC 3.2.1.155)	GH3
member	2782	-	-	-	-	-	HG5303520	metabolism	Carbohydrate transport and metabolism	27IMH	Fibronectin type III-like domain	1235800.C819_01942	Bacteria	Firmicutes	Clostridia	Eubacteriales	Lachnospiraceae	Blautia	Blautia glucerasea	beta-glucosidase (EC 3.2.1.21); xylan 1,4-beta-xylosidase (EC 3.2.1.37); beta-glucosylceramidase (EC 3.2.1.45); beta-N-acetylhexosaminidase (EC 3.2.1.52); alpha-L-arabinofuranosidase (EC 3.2.1.55); glucan 1,4-beta-glucosidase (EC 3.2.1.74); isoprimeverose-producing oligoxyloglucan hydrolase (EC 3.2.1.120); coniferin beta-glucosidase (EC 3.2.1.126); exo-1,3-1,4-glucanase (EC 3.2.1.-); beta-N-acetylglucosaminide phosphorylases (EC 2.4.1.-); beta-1,2-glucosidase (EC 3.2.1.-); beta-1,3-glucosidase (EC 3.2.1.-); xyloglucan-specific exo-beta-1,4-glucanase / exo-xyloglucanase (EC 3.2.1.155)	GH3
member	2782	-	-	-	-	-	HG5367389	metabolism	Carbohydrate transport and metabolism	27IMH	Fibronectin type III-like domain	397291.C804_03759	unclassified	unclassified	unclassified	unclassified	unclassified	unclassified	unclassified	beta-glucosidase (EC 3.2.1.21); xylan 1,4-beta-xylosidase (EC 3.2.1.37); beta-glucosylceramidase (EC 3.2.1.45); beta-N-acetylhexosaminidase (EC 3.2.1.52); alpha-L-arabinofuranosidase (EC 3.2.1.55); glucan 1,4-beta-glucosidase (EC 3.2.1.74); isoprimeverose-producing oligoxyloglucan hydrolase (EC 3.2.1.120); coniferin beta-glucosidase (EC 3.2.1.126); exo-1,3-1,4-glucanase (EC 3.2.1.-); beta-N-acetylglucosaminide phosphorylases (EC 2.4.1.-); beta-1,2-glucosidase (EC 3.2.1.-); beta-1,3-glucosidase (EC 3.2.1.-); xyloglucan-specific exo-beta-1,4-glucanase / exo-xyloglucanase (EC 3.2.1.155)	GH3
member	2782	-	-	-	-	-	HG5409637	metabolism	Carbohydrate transport and metabolism	2FNZH	Belongs to the glycosyl hydrolase 3 family	679935.Alfi_1610	Bacteria	Bacteroidetes	Bacteroidia	Bacteroidales	Bacteroidaceae	Bacteroides	Bacteroides cellulosilyticus	beta-glucosidase (EC 3.2.1.21); xylan 1,4-beta-xylosidase (EC 3.2.1.37); beta-glucosylceramidase (EC 3.2.1.45); beta-N-acetylhexosaminidase (EC 3.2.1.52); alpha-L-arabinofuranosidase (EC 3.2.1.55); glucan 1,4-beta-glucosidase (EC 3.2.1.74); isoprimeverose-producing oligoxyloglucan hydrolase (EC 3.2.1.120); coniferin beta-glucosidase (EC 3.2.1.126); exo-1,3-1,4-glucanase (EC 3.2.1.-); beta-N-acetylglucosaminide phosphorylases (EC 2.4.1.-); beta-1,2-glucosidase (EC 3.2.1.-); beta-1,3-glucosidase (EC 3.2.1.-); xyloglucan-specific exo-beta-1,4-glucanase / exo-xyloglucanase (EC 3.2.1.155)	GH3
member	2782	-	-	-	-	-	HG5427304	metabolism	Carbohydrate transport and metabolism	27IMH	Fibronectin type III-like domain	397291.C804_03759	Bacteria	Firmicutes	Clostridia	Eubacteriales	Lachnospiraceae	Roseburia	Roseburia intestinalis	beta-glucosidase (EC 3.2.1.21); xylan 1,4-beta-xylosidase (EC 3.2.1.37); beta-glucosylceramidase (EC 3.2.1.45); beta-N-acetylhexosaminidase (EC 3.2.1.52); alpha-L-arabinofuranosidase (EC 3.2.1.55); glucan 1,4-beta-glucosidase (EC 3.2.1.74); isoprimeverose-producing oligoxyloglucan hydrolase (EC 3.2.1.120); coniferin beta-glucosidase (EC 3.2.1.126); exo-1,3-1,4-glucanase (EC 3.2.1.-); beta-N-acetylglucosaminide phosphorylases (EC 2.4.1.-); beta-1,2-glucosidase (EC 3.2.1.-); beta-1,3-glucosidase (EC 3.2.1.-); xyloglucan-specific exo-beta-1,4-glucanase / exo-xyloglucanase (EC 3.2.1.155)	GH3
member	2782	-	-	-	-	-	HG5437390	metabolism	Carbohydrate transport and metabolism	4AKR8	Belongs to the glycosyl hydrolase 3 family	1121094.KB894651_gene1570	Bacteria	Bacteroidetes	Bacteroidia	Bacteroidales	Bacteroidaceae	Bacteroides	Bacteroides sp. CAG:770	beta-glucosidase (EC 3.2.1.21); xylan 1,4-beta-xylosidase (EC 3.2.1.37); beta-glucosylceramidase (EC 3.2.1.45); beta-N-acetylhexosaminidase (EC 3.2.1.52); alpha-L-arabinofuranosidase (EC 3.2.1.55); glucan 1,4-beta-glucosidase (EC 3.2.1.74); isoprimeverose-producing oligoxyloglucan hydrolase (EC 3.2.1.120); coniferin beta-glucosidase (EC 3.2.1.126); exo-1,3-1,4-glucanase (EC 3.2.1.-); beta-N-acetylglucosaminide phosphorylases (EC 2.4.1.-); beta-1,2-glucosidase (EC 3.2.1.-); beta-1,3-glucosidase (EC 3.2.1.-); xyloglucan-specific exo-beta-1,4-glucanase / exo-xyloglucanase (EC 3.2.1.155)	GH3
member	2782	-	-	-	-	-	HG5445374	metabolism	Carbohydrate transport and metabolism	36F70	Psort location Cytoplasmic, score	1226325.HMPREF1548_03896	unclassified	unclassified	unclassified	unclassified	unclassified	unclassified	unclassified	beta-glucosidase (EC 3.2.1.21); xylan 1,4-beta-xylosidase (EC 3.2.1.37); beta-glucosylceramidase (EC 3.2.1.45); beta-N-acetylhexosaminidase (EC 3.2.1.52); alpha-L-arabinofuranosidase (EC 3.2.1.55); glucan 1,4-beta-glucosidase (EC 3.2.1.74); isoprimeverose-producing oligoxyloglucan hydrolase (EC 3.2.1.120); coniferin beta-glucosidase (EC 3.2.1.126); exo-1,3-1,4-glucanase (EC 3.2.1.-); beta-N-acetylglucosaminide phosphorylases (EC 2.4.1.-); beta-1,2-glucosidase (EC 3.2.1.-); beta-1,3-glucosidase (EC 3.2.1.-); xyloglucan-specific exo-beta-1,4-glucanase / exo-xyloglucanase (EC 3.2.1.155)	GH3
member	2782	-	-	-	-	-	HG5445439	metabolism	Carbohydrate transport and metabolism	36F70	Psort location Cytoplasmic, score	1226325.HMPREF1548_03896	unclassified	unclassified	unclassified	unclassified	unclassified	unclassified	unclassified	beta-glucosidase (EC 3.2.1.21); xylan 1,4-beta-xylosidase (EC 3.2.1.37); beta-glucosylceramidase (EC 3.2.1.45); beta-N-acetylhexosaminidase (EC 3.2.1.52); alpha-L-arabinofuranosidase (EC 3.2.1.55); glucan 1,4-beta-glucosidase (EC 3.2.1.74); isoprimeverose-producing oligoxyloglucan hydrolase (EC 3.2.1.120); coniferin beta-glucosidase (EC 3.2.1.126); exo-1,3-1,4-glucanase (EC 3.2.1.-); beta-N-acetylglucosaminide phosphorylases (EC 2.4.1.-); beta-1,2-glucosidase (EC 3.2.1.-); beta-1,3-glucosidase (EC 3.2.1.-); xyloglucan-specific exo-beta-1,4-glucanase / exo-xyloglucanase (EC 3.2.1.155)	GH3
member	2782	-	-	-	-	-	HG5452923	metabolism	Carbohydrate transport and metabolism	27IMH	Fibronectin type III-like domain	397291.C804_03759	Bacteria	Firmicutes	Clostridia	Eubacteriales	Lachnospiraceae	Roseburia	Roseburia intestinalis	beta-glucosidase (EC 3.2.1.21); xylan 1,4-beta-xylosidase (EC 3.2.1.37); beta-glucosylceramidase (EC 3.2.1.45); beta-N-acetylhexosaminidase (EC 3.2.1.52); alpha-L-arabinofuranosidase (EC 3.2.1.55); glucan 1,4-beta-glucosidase (EC 3.2.1.74); isoprimeverose-producing oligoxyloglucan hydrolase (EC 3.2.1.120); coniferin beta-glucosidase (EC 3.2.1.126); exo-1,3-1,4-glucanase (EC 3.2.1.-); beta-N-acetylglucosaminide phosphorylases (EC 2.4.1.-); beta-1,2-glucosidase (EC 3.2.1.-); beta-1,3-glucosidase (EC 3.2.1.-); xyloglucan-specific exo-beta-1,4-glucanase / exo-xyloglucanase (EC 3.2.1.155)	GH3
member	2782	-	-	-	-	-	HG5452930	metabolism	Carbohydrate transport and metabolism	27IMH	Fibronectin type III-like domain	397291.C804_03759	Bacteria	Firmicutes	Clostridia	Eubacteriales	Lachnospiraceae	Roseburia	Roseburia intestinalis	beta-glucosidase (EC 3.2.1.21); xylan 1,4-beta-xylosidase (EC 3.2.1.37); beta-glucosylceramidase (EC 3.2.1.45); beta-N-acetylhexosaminidase (EC 3.2.1.52); alpha-L-arabinofuranosidase (EC 3.2.1.55); glucan 1,4-beta-glucosidase (EC 3.2.1.74); isoprimeverose-producing oligoxyloglucan hydrolase (EC 3.2.1.120); coniferin beta-glucosidase (EC 3.2.1.126); exo-1,3-1,4-glucanase (EC 3.2.1.-); beta-N-acetylglucosaminide phosphorylases (EC 2.4.1.-); beta-1,2-glucosidase (EC 3.2.1.-); beta-1,3-glucosidase (EC 3.2.1.-); xyloglucan-specific exo-beta-1,4-glucanase / exo-xyloglucanase (EC 3.2.1.155)	GH3
member	2782	-	-	-	-	-	HG5453055	metabolism	Carbohydrate transport and metabolism	27IMH	Fibronectin type III-like domain	397291.C804_03759	unclassified	unclassified	unclassified	unclassified	unclassified	unclassified	unclassified	beta-glucosidase (EC 3.2.1.21); xylan 1,4-beta-xylosidase (EC 3.2.1.37); beta-glucosylceramidase (EC 3.2.1.45); beta-N-acetylhexosaminidase (EC 3.2.1.52); alpha-L-arabinofuranosidase (EC 3.2.1.55); glucan 1,4-beta-glucosidase (EC 3.2.1.74); isoprimeverose-producing oligoxyloglucan hydrolase (EC 3.2.1.120); coniferin beta-glucosidase (EC 3.2.1.126); exo-1,3-1,4-glucanase (EC 3.2.1.-); beta-N-acetylglucosaminide phosphorylases (EC 2.4.1.-); beta-1,2-glucosidase (EC 3.2.1.-); beta-1,3-glucosidase (EC 3.2.1.-); xyloglucan-specific exo-beta-1,4-glucanase / exo-xyloglucanase (EC 3.2.1.155)	GH3
member	2782	-	-	-	-	-	HG5453465	metabolism	Carbohydrate transport and metabolism	3WGRC	Glycosyl hydrolase family 3 N-terminal domain protein	457412.RSAG_02280	Bacteria	Firmicutes	Clostridia	Eubacteriales	Lachnospiraceae	Blautia	Blautia wexlerae	beta-glucosidase (EC 3.2.1.21); xylan 1,4-beta-xylosidase (EC 3.2.1.37); beta-glucosylceramidase (EC 3.2.1.45); beta-N-acetylhexosaminidase (EC 3.2.1.52); alpha-L-arabinofuranosidase (EC 3.2.1.55); glucan 1,4-beta-glucosidase (EC 3.2.1.74); isoprimeverose-producing oligoxyloglucan hydrolase (EC 3.2.1.120); coniferin beta-glucosidase (EC 3.2.1.126); exo-1,3-1,4-glucanase (EC 3.2.1.-); beta-N-acetylglucosaminide phosphorylases (EC 2.4.1.-); beta-1,2-glucosidase (EC 3.2.1.-); beta-1,3-glucosidase (EC 3.2.1.-); xyloglucan-specific exo-beta-1,4-glucanase / exo-xyloglucanase (EC 3.2.1.155)	GH3
member	2782	-	-	-	-	-	HG5453790	metabolism	Carbohydrate transport and metabolism	3WGRC	Glycosyl hydrolase family 3 N-terminal domain protein	457412.RSAG_02280	Bacteria	Firmicutes	Clostridia	Eubacteriales	Oscillospiraceae	Ruminococcus	Ruminococcus sp. 5_1_39BFAA	beta-glucosidase (EC 3.2.1.21); xylan 1,4-beta-xylosidase (EC 3.2.1.37); beta-glucosylceramidase (EC 3.2.1.45); beta-N-acetylhexosaminidase (EC 3.2.1.52); alpha-L-arabinofuranosidase (EC 3.2.1.55); glucan 1,4-beta-glucosidase (EC 3.2.1.74); isoprimeverose-producing oligoxyloglucan hydrolase (EC 3.2.1.120); coniferin beta-glucosidase (EC 3.2.1.126); exo-1,3-1,4-glucanase (EC 3.2.1.-); beta-N-acetylglucosaminide phosphorylases (EC 2.4.1.-); beta-1,2-glucosidase (EC 3.2.1.-); beta-1,3-glucosidase (EC 3.2.1.-); xyloglucan-specific exo-beta-1,4-glucanase / exo-xyloglucanase (EC 3.2.1.155)	GH3
member	2782	-	-	-	-	-	HG5455204	metabolism	Carbohydrate transport and metabolism	27IMH	Fibronectin type III-like domain	397291.C804_03759	Bacteria	Firmicutes	Clostridia	Eubacteriales	Lachnospiraceae	Roseburia	Roseburia sp. CAG:10041_57	beta-glucosidase (EC 3.2.1.21); xylan 1,4-beta-xylosidase (EC 3.2.1.37); beta-glucosylceramidase (EC 3.2.1.45); beta-N-acetylhexosaminidase (EC 3.2.1.52); alpha-L-arabinofuranosidase (EC 3.2.1.55); glucan 1,4-beta-glucosidase (EC 3.2.1.74); isoprimeverose-producing oligoxyloglucan hydrolase (EC 3.2.1.120); coniferin beta-glucosidase (EC 3.2.1.126); exo-1,3-1,4-glucanase (EC 3.2.1.-); beta-N-acetylglucosaminide phosphorylases (EC 2.4.1.-); beta-1,2-glucosidase (EC 3.2.1.-); beta-1,3-glucosidase (EC 3.2.1.-); xyloglucan-specific exo-beta-1,4-glucanase / exo-xyloglucanase (EC 3.2.1.155)	GH3
member	2782	-	-	-	-	-	HG5455371	metabolism	Carbohydrate transport and metabolism	27IMH	Fibronectin type III-like domain	397291.C804_03759	Bacteria	Firmicutes	Clostridia	Eubacteriales	Lachnospiraceae	Roseburia	Roseburia sp. CAG:10041_57	beta-glucosidase (EC 3.2.1.21); xylan 1,4-beta-xylosidase (EC 3.2.1.37); beta-glucosylceramidase (EC 3.2.1.45); beta-N-acetylhexosaminidase (EC 3.2.1.52); alpha-L-arabinofuranosidase (EC 3.2.1.55); glucan 1,4-beta-glucosidase (EC 3.2.1.74); isoprimeverose-producing oligoxyloglucan hydrolase (EC 3.2.1.120); coniferin beta-glucosidase (EC 3.2.1.126); exo-1,3-1,4-glucanase (EC 3.2.1.-); beta-N-acetylglucosaminide phosphorylases (EC 2.4.1.-); beta-1,2-glucosidase (EC 3.2.1.-); beta-1,3-glucosidase (EC 3.2.1.-); xyloglucan-specific exo-beta-1,4-glucanase / exo-xyloglucanase (EC 3.2.1.155)	GH3
member	2782	-	-	-	-	-	HG5455404	metabolism	Carbohydrate transport and metabolism	3WGRC	Glycosyl hydrolase family 3 N-terminal domain protein	457412.RSAG_02280	Bacteria	Firmicutes	Clostridia	Eubacteriales	Lachnospiraceae	Fusicatenibacter	Fusicatenibacter saccharivorans	beta-glucosidase (EC 3.2.1.21); xylan 1,4-beta-xylosidase (EC 3.2.1.37); beta-glucosylceramidase (EC 3.2.1.45); beta-N-acetylhexosaminidase (EC 3.2.1.52); alpha-L-arabinofuranosidase (EC 3.2.1.55); glucan 1,4-beta-glucosidase (EC 3.2.1.74); isoprimeverose-producing oligoxyloglucan hydrolase (EC 3.2.1.120); coniferin beta-glucosidase (EC 3.2.1.126); exo-1,3-1,4-glucanase (EC 3.2.1.-); beta-N-acetylglucosaminide phosphorylases (EC 2.4.1.-); beta-1,2-glucosidase (EC 3.2.1.-); beta-1,3-glucosidase (EC 3.2.1.-); xyloglucan-specific exo-beta-1,4-glucanase / exo-xyloglucanase (EC 3.2.1.155)	GH3
member	2782	-	-	-	-	-	HG5458093	metabolism	Carbohydrate transport and metabolism	27IMH	Fibronectin type III-like domain	397291.C804_03759	Bacteria	Firmicutes	Clostridia	Eubacteriales	Lachnospiraceae	unclassified	[Eubacterium] rectale	beta-glucosidase (EC 3.2.1.21); xylan 1,4-beta-xylosidase (EC 3.2.1.37); beta-glucosylceramidase (EC 3.2.1.45); beta-N-acetylhexosaminidase (EC 3.2.1.52); alpha-L-arabinofuranosidase (EC 3.2.1.55); glucan 1,4-beta-glucosidase (EC 3.2.1.74); isoprimeverose-producing oligoxyloglucan hydrolase (EC 3.2.1.120); coniferin beta-glucosidase (EC 3.2.1.126); exo-1,3-1,4-glucanase (EC 3.2.1.-); beta-N-acetylglucosaminide phosphorylases (EC 2.4.1.-); beta-1,2-glucosidase (EC 3.2.1.-); beta-1,3-glucosidase (EC 3.2.1.-); xyloglucan-specific exo-beta-1,4-glucanase / exo-xyloglucanase (EC 3.2.1.155)	GH3
member	2782	-	-	-	-	-	HG5458109	metabolism	Carbohydrate transport and metabolism	27IMH	Fibronectin type III-like domain	397291.C804_03759	Bacteria	Firmicutes	Clostridia	Eubacteriales	Lachnospiraceae	unclassified	[Eubacterium] rectale	beta-glucosidase (EC 3.2.1.21); xylan 1,4-beta-xylosidase (EC 3.2.1.37); beta-glucosylceramidase (EC 3.2.1.45); beta-N-acetylhexosaminidase (EC 3.2.1.52); alpha-L-arabinofuranosidase (EC 3.2.1.55); glucan 1,4-beta-glucosidase (EC 3.2.1.74); isoprimeverose-producing oligoxyloglucan hydrolase (EC 3.2.1.120); coniferin beta-glucosidase (EC 3.2.1.126); exo-1,3-1,4-glucanase (EC 3.2.1.-); beta-N-acetylglucosaminide phosphorylases (EC 2.4.1.-); beta-1,2-glucosidase (EC 3.2.1.-); beta-1,3-glucosidase (EC 3.2.1.-); xyloglucan-specific exo-beta-1,4-glucanase / exo-xyloglucanase (EC 3.2.1.155)	GH3
member	2782	-	-	-	-	-	HG5458235	metabolism	Carbohydrate transport and metabolism	27IMH	Fibronectin type III-like domain	397291.C804_03759	Bacteria	Firmicutes	Clostridia	Eubacteriales	Lachnospiraceae	unclassified	[Eubacterium] rectale	beta-glucosidase (EC 3.2.1.21); xylan 1,4-beta-xylosidase (EC 3.2.1.37); beta-glucosylceramidase (EC 3.2.1.45); beta-N-acetylhexosaminidase (EC 3.2.1.52); alpha-L-arabinofuranosidase (EC 3.2.1.55); glucan 1,4-beta-glucosidase (EC 3.2.1.74); isoprimeverose-producing oligoxyloglucan hydrolase (EC 3.2.1.120); coniferin beta-glucosidase (EC 3.2.1.126); exo-1,3-1,4-glucanase (EC 3.2.1.-); beta-N-acetylglucosaminide phosphorylases (EC 2.4.1.-); beta-1,2-glucosidase (EC 3.2.1.-); beta-1,3-glucosidase (EC 3.2.1.-); xyloglucan-specific exo-beta-1,4-glucanase / exo-xyloglucanase (EC 3.2.1.155)	GH3
member	2782	-	-	-	-	-	HG5458343	metabolism	Carbohydrate transport and metabolism	27IMH	Fibronectin type III-like domain	397291.C804_03759	Bacteria	Firmicutes	Clostridia	Eubacteriales	Lachnospiraceae	unclassified	[Eubacterium] rectale	beta-glucosidase (EC 3.2.1.21); xylan 1,4-beta-xylosidase (EC 3.2.1.37); beta-glucosylceramidase (EC 3.2.1.45); beta-N-acetylhexosaminidase (EC 3.2.1.52); alpha-L-arabinofuranosidase (EC 3.2.1.55); glucan 1,4-beta-glucosidase (EC 3.2.1.74); isoprimeverose-producing oligoxyloglucan hydrolase (EC 3.2.1.120); coniferin beta-glucosidase (EC 3.2.1.126); exo-1,3-1,4-glucanase (EC 3.2.1.-); beta-N-acetylglucosaminide phosphorylases (EC 2.4.1.-); beta-1,2-glucosidase (EC 3.2.1.-); beta-1,3-glucosidase (EC 3.2.1.-); xyloglucan-specific exo-beta-1,4-glucanase / exo-xyloglucanase (EC 3.2.1.155)	GH3
member	2782	-	-	-	-	-	HG5458445	metabolism	Carbohydrate transport and metabolism	27IMH	Fibronectin type III-like domain	397291.C804_03759	unclassified	unclassified	unclassified	unclassified	unclassified	unclassified	unclassified	beta-glucosidase (EC 3.2.1.21); xylan 1,4-beta-xylosidase (EC 3.2.1.37); beta-glucosylceramidase (EC 3.2.1.45); beta-N-acetylhexosaminidase (EC 3.2.1.52); alpha-L-arabinofuranosidase (EC 3.2.1.55); glucan 1,4-beta-glucosidase (EC 3.2.1.74); isoprimeverose-producing oligoxyloglucan hydrolase (EC 3.2.1.120); coniferin beta-glucosidase (EC 3.2.1.126); exo-1,3-1,4-glucanase (EC 3.2.1.-); beta-N-acetylglucosaminide phosphorylases (EC 2.4.1.-); beta-1,2-glucosidase (EC 3.2.1.-); beta-1,3-glucosidase (EC 3.2.1.-); xyloglucan-specific exo-beta-1,4-glucanase / exo-xyloglucanase (EC 3.2.1.155)	GH3
member	2782	-	-	-	-	-	HG5465000	metabolism	Carbohydrate transport and metabolism	4BXDC	Fibronectin type III-like domain	515622.bpr_I0138	Bacteria	Firmicutes	Clostridia	Eubacteriales	Lachnospiraceae	Butyrivibrio	Butyrivibrio proteoclasticus	beta-glucosidase (EC 3.2.1.21); xylan 1,4-beta-xylosidase (EC 3.2.1.37); beta-glucosylceramidase (EC 3.2.1.45); beta-N-acetylhexosaminidase (EC 3.2.1.52); alpha-L-arabinofuranosidase (EC 3.2.1.55); glucan 1,4-beta-glucosidase (EC 3.2.1.74); isoprimeverose-producing oligoxyloglucan hydrolase (EC 3.2.1.120); coniferin beta-glucosidase (EC 3.2.1.126); exo-1,3-1,4-glucanase (EC 3.2.1.-); beta-N-acetylglucosaminide phosphorylases (EC 2.4.1.-); beta-1,2-glucosidase (EC 3.2.1.-); beta-1,3-glucosidase (EC 3.2.1.-); xyloglucan-specific exo-beta-1,4-glucanase / exo-xyloglucanase (EC 3.2.1.155)	GH3
member	2782	-	-	-	-	-	P16084	metabolism	Carbohydrate transport and metabolism	4BXDC	Fibronectin type III-like domain	515622.bpr_I0138	Bacteria	Firmicutes	Clostridia	Eubacteriales	Lachnospiraceae	Butyrivibrio	Butyrivibrio fibrisolvens	beta-glucosidase (EC 3.2.1.21); xylan 1,4-beta-xylosidase (EC 3.2.1.37); beta-glucosylceramidase (EC 3.2.1.45); beta-N-acetylhexosaminidase (EC 3.2.1.52); alpha-L-arabinofuranosidase (EC 3.2.1.55); glucan 1,4-beta-glucosidase (EC 3.2.1.74); isoprimeverose-producing oligoxyloglucan hydrolase (EC 3.2.1.120); coniferin beta-glucosidase (EC 3.2.1.126); exo-1,3-1,4-glucanase (EC 3.2.1.-); beta-N-acetylglucosaminide phosphorylases (EC 2.4.1.-); beta-1,2-glucosidase (EC 3.2.1.-); beta-1,3-glucosidase (EC 3.2.1.-); xyloglucan-specific exo-beta-1,4-glucanase / exo-xyloglucanase (EC 3.2.1.155)	GH3
group	2783	6	49	118	40.68	99.15	HG0212293;HG0224110;HG1099396;HG1331810;HG1332945;HG1385419	poorly characterized	Function unknown	27PHJ	Proteins of 100 residues with WXG	1458462.JNLK01000001_gene1068	Bacteria	Firmicutes	Clostridia	Eubacteriales	Lachnospiraceae	unclassified	various	unclassified	unclassified	0.1	-	0.1	-	0.0	-	0.0	-	6/6	6/6	6/6	6/6	6/6	5/6	5/6	5/6	5/6	5/6	5/6	5/6	0/0	0/0
member	2783	-	-	-	-	-	HG0212293	poorly characterized	Function unknown	27PHJ	Proteins of 100 residues with WXG	1458462.JNLK01000001_gene1068	Bacteria	Firmicutes	Clostridia	Eubacteriales	Lachnospiraceae	unclassified	[Eubacterium] rectale	unclassified	unclassified
member	2783	-	-	-	-	-	HG0224110	poorly characterized	Function unknown	27PHJ	Proteins of 100 residues with WXG	1458462.JNLK01000001_gene1068	Bacteria	Firmicutes	Clostridia	Eubacteriales	Lachnospiraceae	unclassified	[Eubacterium] rectale	unclassified	unclassified
member	2783	-	-	-	-	-	HG1099396	poorly characterized	Function unknown	27PHJ	Proteins of 100 residues with WXG	1458462.JNLK01000001_gene1068	Bacteria	Firmicutes	Clostridia	Eubacteriales	Lachnospiraceae	unclassified	[Eubacterium] rectale	unclassified	unclassified
member	2783	-	-	-	-	-	HG1331810	poorly characterized	Function unknown	27PHJ	Proteins of 100 residues with WXG	1458462.JNLK01000001_gene1068	unclassified	unclassified	unclassified	unclassified	unclassified	unclassified	unclassified	unclassified	unclassified
member	2783	-	-	-	-	-	HG1332945	poorly characterized	Function unknown	27PHJ	Proteins of 100 residues with WXG	1458462.JNLK01000001_gene1068	Bacteria	Firmicutes	Clostridia	Eubacteriales	Lachnospiraceae	unclassified	[Eubacterium] rectale	unclassified	unclassified
member	2783	-	-	-	-	-	HG1385419	poorly characterized	Function unknown	27PHJ	Proteins of 100 residues with WXG	1458462.JNLK01000001_gene1068	Bacteria	Firmicutes	Clostridia	Eubacteriales	Lachnospiraceae	unclassified	[Eubacterium] rectale	unclassified	unclassified
group	2784	1	-	-	-	-	HG0212324	unclassified	unclassified	unclassified	unclassified	unclassified	unclassified	unclassified	unclassified	unclassified	unclassified	unclassified	unclassified	unclassified	unclassified	0.1	-	0.1	-	0.0	-	0.0	-	0/0	0/0	0/0	0/0	0/0	0/0	0/0	0/0	0/0	0/0	0/0	0/0	0/0	0/0
member	2784	-	-	-	-	-	HG0212324	unclassified	unclassified	unclassified	unclassified	unclassified	unclassified	unclassified	unclassified	unclassified	unclassified	unclassified	unclassified	unclassified	unclassified
group	2785	1	-	-	-	-	HG0212497	unclassified	unclassified	unclassified	unclassified	unclassified	unclassified	unclassified	unclassified	unclassified	unclassified	unclassified	unclassified	unclassified	unclassified	0.1	-	0.1	-	0.0	-	0.0	-	0/0	0/0	0/0	0/0	0/0	0/0	0/0	0/0	0/0	0/0	0/0	0/0	0/0	0/0
member	2785	-	-	-	-	-	HG0212497	unclassified	unclassified	unclassified	unclassified	unclassified	unclassified	unclassified	unclassified	unclassified	unclassified	unclassified	unclassified	unclassified	unclassified
group	2786	2	49	107	14.55	14.55	HG0212636;HG1208292	various	various	various	various	various	Bacteria	Firmicutes	Clostridia	Eubacteriales	Oscillospiraceae	various	various	unclassified	unclassified	0.1	-	0.1	-	0.0	-	0.0	-	1/2	1/2	1/2	1/2	1/2	2/2	2/2	2/2	2/2	2/2	1/2	1/2	0/0	0/0
member	2786	-	-	-	-	-	HG0212636	information storage and processing	Replication, recombination and repair	COG0582	DNA integration	411473.RUMCAL_00528	Bacteria	Firmicutes	Clostridia	Eubacteriales	Oscillospiraceae	Ruminococcus	Ruminococcus sp. AF26-25AA	unclassified	unclassified
member	2786	-	-	-	-	-	HG0212636	-	-	-	-	-	Bacteria	Firmicutes	Clostridia	Eubacteriales	Oscillospiraceae	Ruminococcus	Ruminococcus sp. AM31-15AC	-	-
member	2786	-	-	-	-	-	HG0212636	-	-	-	-	-	Bacteria	Firmicutes	Clostridia	Eubacteriales	Oscillospiraceae	Ruminococcus	Ruminococcus sp. OM06-36AC	-	-
member	2786	-	-	-	-	-	HG0212636	-	-	-	-	-	Bacteria	Firmicutes	Clostridia	Eubacteriales	Oscillospiraceae	Ruminococcus	Ruminococcus sp. OM07-17	-	-
member	2786	-	-	-	-	-	HG0212636	-	-	-	-	-	Bacteria	Firmicutes	Clostridia	Eubacteriales	Oscillospiraceae	Ruminococcus	Ruminococcus sp. TF12-2	-	-
member	2786	-	-	-	-	-	HG0212636	-	-	-	-	-	Bacteria	Firmicutes	Clostridia	Eubacteriales	Oscillospiraceae	Ruminococcus	unclassified	-	-
member	2786	-	-	-	-	-	HG1208292	metabolism	Carbohydrate transport and metabolism	3WGDW	Catalyzes the conversion of glucosamine-6-phosphate to glucosamine-1-phosphate	718252.FP2_22670	Bacteria	Firmicutes	Clostridia	Eubacteriales	Oscillospiraceae	Faecalibacterium	Faecalibacterium prausnitzii	unclassified	unclassified
member	2786	-	-	-	-	-	HG1208292	-	-	-	-	-	Bacteria	Firmicutes	Clostridia	Eubacteriales	Oscillospiraceae	Faecalibacterium	Faecalibacterium sp. Marseille-P9590	-	-
group	2787	13	49	274	9.96	99.64	HG0212926;HG1210168;HG1558807;HG1735230;HG2343155;HG2499037;HG2646128;HG2855010;HG3282644;HG3510607;HG3511282;HG3511927;HG3665080	metabolism	Amino acid transport and metabolism	3WJ8J	Psort location Cytoplasmic, score	748224.HMPREF9436_02077	Bacteria	Firmicutes	Clostridia	Eubacteriales	Oscillospiraceae	Faecalibacterium	Faecalibacterium prausnitzii	unclassified	unclassified	0.1	-	0.1	-	0.0	-	0.0	-	13/13	13/13	13/13	13/13	11/13	9/13	9/13	9/13	9/13	9/13	9/13	6/13	0/0	0/0
member	2787	-	-	-	-	-	HG0212926	metabolism	Amino acid transport and metabolism	3WJ8J	Psort location Cytoplasmic, score	748224.HMPREF9436_02077	Bacteria	Firmicutes	Clostridia	Eubacteriales	Oscillospiraceae	Faecalibacterium	Faecalibacterium prausnitzii	unclassified	unclassified
member	2787	-	-	-	-	-	HG0212926	-	-	-	-	-	Bacteria	Firmicutes	Clostridia	Eubacteriales	Oscillospiraceae	Faecalibacterium	Faecalibacterium sp. AM43-5AT	-	-
member	2787	-	-	-	-	-	HG0212926	-	-	-	-	-	Bacteria	Firmicutes	Clostridia	Eubacteriales	Oscillospiraceae	Faecalibacterium	Faecalibacterium sp. OF03-6AC	-	-
member	2787	-	-	-	-	-	HG0212926	-	-	-	-	-	Bacteria	Firmicutes	Clostridia	Eubacteriales	Oscillospiraceae	Faecalibacterium	unclassified	-	-
member	2787	-	-	-	-	-	HG1210168	metabolism	Amino acid transport and metabolism	3WJ8J	Psort location Cytoplasmic, score	748224.HMPREF9436_02077	Bacteria	Firmicutes	Clostridia	Eubacteriales	Oscillospiraceae	Faecalibacterium	Faecalibacterium sp. OF03-6AC	unclassified	unclassified
member	2787	-	-	-	-	-	HG1210168	-	-	-	-	-	Bacteria	Firmicutes	Clostridia	Eubacteriales	Oscillospiraceae	Faecalibacterium	unclassified	-	-
member	2787	-	-	-	-	-	HG1558807	metabolism	Amino acid transport and metabolism	3WJ8J	Psort location Cytoplasmic, score	748224.HMPREF9436_02077	Bacteria	Firmicutes	Clostridia	Eubacteriales	Oscillospiraceae	Faecalibacterium	Faecalibacterium sp. OF03-6AC	unclassified	unclassified
member	2787	-	-	-	-	-	HG1558807	-	-	-	-	-	Bacteria	Firmicutes	Clostridia	Eubacteriales	Oscillospiraceae	Faecalibacterium	unclassified	-	-
member	2787	-	-	-	-	-	HG1735230	metabolism	Amino acid transport and metabolism	3WJ8J	Psort location Cytoplasmic, score	748224.HMPREF9436_02077	unclassified	unclassified	unclassified	unclassified	unclassified	unclassified	unclassified	unclassified	unclassified
member	2787	-	-	-	-	-	HG2343155	metabolism	Amino acid transport and metabolism	3WJ8J	Psort location Cytoplasmic, score	748224.HMPREF9436_02077	unclassified	unclassified	unclassified	unclassified	unclassified	unclassified	unclassified	unclassified	unclassified
member	2787	-	-	-	-	-	HG2499037	metabolism	Amino acid transport and metabolism	3WJ8J	Psort location Cytoplasmic, score	748224.HMPREF9436_02077	Bacteria	Firmicutes	Clostridia	Eubacteriales	Oscillospiraceae	Faecalibacterium	Faecalibacterium prausnitzii	unclassified	unclassified
member	2787	-	-	-	-	-	HG2499037	-	-	-	-	-	Bacteria	Firmicutes	Clostridia	Eubacteriales	Oscillospiraceae	Faecalibacterium	Faecalibacterium sp. AF27-11BH	-	-
member	2787	-	-	-	-	-	HG2499037	-	-	-	-	-	Bacteria	Firmicutes	Clostridia	Eubacteriales	Oscillospiraceae	Faecalibacterium	unclassified	-	-
member	2787	-	-	-	-	-	HG2646128	metabolism	Amino acid transport and metabolism	3WJ8J	Psort location Cytoplasmic, score	411483.FAEPRAA2165_00480	Bacteria	Firmicutes	Clostridia	Eubacteriales	Oscillospiraceae	Faecalibacterium	Faecalibacterium prausnitzii	unclassified	unclassified
member	2787	-	-	-	-	-	HG2855010	metabolism	Amino acid transport and metabolism	3WJ8J	Psort location Cytoplasmic, score	748224.HMPREF9436_02077	Bacteria	Firmicutes	Clostridia	Eubacteriales	Oscillospiraceae	Faecalibacterium	unclassified	unclassified	unclassified
member	2787	-	-	-	-	-	HG3282644	metabolism	Amino acid transport and metabolism	3WJ8J	Psort location Cytoplasmic, score	748224.HMPREF9436_02077	unclassified	unclassified	unclassified	unclassified	unclassified	unclassified	unclassified	unclassified	unclassified
member	2787	-	-	-	-	-	HG3510607	metabolism	Amino acid transport and metabolism	3WJ8J	Psort location Cytoplasmic, score	748224.HMPREF9436_02077	unclassified	unclassified	unclassified	unclassified	unclassified	unclassified	unclassified	unclassified	unclassified
member	2787	-	-	-	-	-	HG3511282	metabolism	Amino acid transport and metabolism	3WJ8J	Psort location Cytoplasmic, score	748224.HMPREF9436_02077	Bacteria	Firmicutes	Clostridia	Eubacteriales	Oscillospiraceae	Faecalibacterium	Faecalibacterium prausnitzii	unclassified	unclassified
member	2787	-	-	-	-	-	HG3511282	-	-	-	-	-	Bacteria	Firmicutes	Clostridia	Eubacteriales	Oscillospiraceae	Faecalibacterium	Faecalibacterium sp. AM43-5AT	-	-
member	2787	-	-	-	-	-	HG3511282	-	-	-	-	-	Bacteria	Firmicutes	Clostridia	Eubacteriales	Oscillospiraceae	Faecalibacterium	unclassified	-	-
member	2787	-	-	-	-	-	HG3511927	metabolism	Amino acid transport and metabolism	3WJ8J	Psort location Cytoplasmic, score	748224.HMPREF9436_02077	Bacteria	Firmicutes	Clostridia	Eubacteriales	Oscillospiraceae	Faecalibacterium	Faecalibacterium prausnitzii	unclassified	unclassified
member	2787	-	-	-	-	-	HG3665080	metabolism	Amino acid transport and metabolism	3WJ8J	Psort location Cytoplasmic, score	718252.FP2_32050	Bacteria	Firmicutes	Clostridia	Eubacteriales	Oscillospiraceae	Faecalibacterium	Faecalibacterium prausnitzii	unclassified	unclassified
group	2788	1	-	-	-	-	HG0213178	metabolism	Lipid transport and metabolism	2N6Y8	Cytidylyltransferase family	1226322.HMPREF1545_00431	Bacteria	Firmicutes	Clostridia	Eubacteriales	Oscillospiraceae	various	various	unclassified	unclassified	0.1	-	0.1	-	0.0001516990291262	-	0.0001516990291262	-	1/1	1/1	1/1	1/1	1/1	1/1	1/1	1/1	1/1	1/1	1/1	1/1	0/0	0/0
member	2788	-	-	-	-	-	HG0213178	metabolism	Lipid transport and metabolism	2N6Y8	Cytidylyltransferase family	1226322.HMPREF1545_00431	Bacteria	Firmicutes	Clostridia	Eubacteriales	Oscillospiraceae	Dysosmobacter	Dysosmobacter welbionis	unclassified	unclassified
member	2788	-	-	-	-	-	HG0213178	-	-	-	-	-	Bacteria	Firmicutes	Clostridia	Eubacteriales	Oscillospiraceae	Oscillibacter	Oscillibacter sp. KLE 1728	-	-
member	2788	-	-	-	-	-	HG0213178	-	-	-	-	-	Bacteria	Firmicutes	Clostridia	Eubacteriales	Oscillospiraceae	Oscillibacter	Oscillibacter sp. KLE 1745	-	-
member	2788	-	-	-	-	-	HG0213178	-	-	-	-	-	Bacteria	Firmicutes	Clostridia	Eubacteriales	Oscillospiraceae	Oscillibacter	uncultured Oscillibacter sp.	-	-
group	2789	19	49	179	25.7	100.0	HG0213545;HG0215639;HG0221415;HG1544485;HG2221283;HG2222478;HG2223616;HG2224077;HG2227627;HG2233074;HG2234300;HG2261091;HG2266457;HG2266792;HG2362371;HG2365999;HG2371835;HG2379209;P75818	cellular processes and signaling	Cell wall/membrane/envelope biogenesis	3XPJQ	Protein of unknown function (DUF3828)	various	Bacteria	Proteobacteria	Gammaproteobacteria	Enterobacterales	Enterobacteriaceae	Escherichia	Escherichia coli	unclassified	unclassified	0.1	-	0.1	-	0.0	-	0.0	-	19/19	19/19	19/19	19/19	(7)/19	19/19	19/19	19/19	19/19	19/19	19/19	18/19	0/0	0/0
member	2789	-	-	-	-	-	HG0213545	cellular processes and signaling	Cell wall/membrane/envelope biogenesis	3XPJQ	Protein of unknown function (DUF3828)	155864.EDL933_0998	Bacteria	Proteobacteria	Gammaproteobacteria	Enterobacterales	Enterobacteriaceae	Escherichia	Escherichia coli	unclassified	unclassified
member	2789	-	-	-	-	-	HG0215639	cellular processes and signaling	Cell wall/membrane/envelope biogenesis	3XPJQ	Protein of unknown function (DUF3828)	1440052.EAKF1_ch0608	Bacteria	Proteobacteria	Gammaproteobacteria	Enterobacterales	Enterobacteriaceae	Escherichia	Escherichia coli	unclassified	unclassified
member	2789	-	-	-	-	-	HG0221415	cellular processes and signaling	Cell wall/membrane/envelope biogenesis	3XPJQ	Protein of unknown function (DUF3828)	1440052.EAKF1_ch0608	Bacteria	Proteobacteria	Gammaproteobacteria	Enterobacterales	Enterobacteriaceae	Escherichia	Escherichia coli	unclassified	unclassified
member	2789	-	-	-	-	-	HG1544485	cellular processes and signaling	Cell wall/membrane/envelope biogenesis	3XPJQ	Protein of unknown function (DUF3828)	199310.c0998	Bacteria	Proteobacteria	Gammaproteobacteria	Enterobacterales	Enterobacteriaceae	Escherichia	Escherichia coli	unclassified	unclassified
member	2789	-	-	-	-	-	HG2221283	cellular processes and signaling	Cell wall/membrane/envelope biogenesis	3XPJQ	Protein of unknown function (DUF3828)	316407.4062445	Bacteria	Proteobacteria	Gammaproteobacteria	Enterobacterales	Enterobacteriaceae	Escherichia	Escherichia coli	unclassified	unclassified
member	2789	-	-	-	-	-	HG2221283	-	-	-	-	-	Bacteria	Proteobacteria	Gammaproteobacteria	Enterobacterales	Enterobacteriaceae	Klebsiella	Klebsiella pneumoniae	-	-
member	2789	-	-	-	-	-	HG2221283	-	-	-	-	-	Bacteria	Proteobacteria	Gammaproteobacteria	Enterobacterales	Enterobacteriaceae	Salmonella	Salmonella sp. HNK130	-	-
member	2789	-	-	-	-	-	HG2221283	-	-	-	-	-	Bacteria	Proteobacteria	Gammaproteobacteria	Enterobacterales	Enterobacteriaceae	Salmonella	Salmonella sp. S13	-	-
member	2789	-	-	-	-	-	HG2221283	-	-	-	-	-	Bacteria	Proteobacteria	Gammaproteobacteria	Enterobacterales	Enterobacteriaceae	Shigella	Shigella sp. PAMC 28760	-	-
member	2789	-	-	-	-	-	HG2221283	-	-	-	-	-	Bacteria	Proteobacteria	Gammaproteobacteria	Enterobacterales	Enterobacteriaceae	unclassified	unclassified	-	-
member	2789	-	-	-	-	-	HG2222478	cellular processes and signaling	Cell wall/membrane/envelope biogenesis	3XPJQ	Protein of unknown function (DUF3828)	316407.4062445	Bacteria	Firmicutes	Bacilli	Lactobacillales	Enterococcaceae	Enterococcus	Enterococcus durans	unclassified	unclassified
member	2789	-	-	-	-	-	HG2222478	-	-	-	-	-	Bacteria	Proteobacteria	Gammaproteobacteria	Enterobacterales	Enterobacteriaceae	Enterobacter	Enterobacter sp. EC-NT1	-	-
member	2789	-	-	-	-	-	HG2222478	-	-	-	-	-	Bacteria	Proteobacteria	Gammaproteobacteria	Enterobacterales	Enterobacteriaceae	Escherichia	Escherichia coli	-	-
member	2789	-	-	-	-	-	HG2222478	-	-	-	-	-	Bacteria	Proteobacteria	Gammaproteobacteria	Enterobacterales	Enterobacteriaceae	unclassified	Enterobacteriaceae bacterium TzEc051	-	-
member	2789	-	-	-	-	-	HG2222478	-	-	-	-	-	Bacteria	Proteobacteria	Gammaproteobacteria	Enterobacterales	Enterobacteriaceae	unclassified	Enterobacteriaceae bacterium TzEc052	-	-
member	2789	-	-	-	-	-	HG2222478	-	-	-	-	-	Bacteria	Proteobacteria	Gammaproteobacteria	Enterobacterales	Enterobacteriaceae	unclassified	unclassified	-	-
member	2789	-	-	-	-	-	HG2223616	cellular processes and signaling	Cell wall/membrane/envelope biogenesis	3XPJQ	Protein of unknown function (DUF3828)	199310.c0998	Bacteria	Proteobacteria	Gammaproteobacteria	Enterobacterales	Enterobacteriaceae	Escherichia	Escherichia coli	unclassified	unclassified
member	2789	-	-	-	-	-	HG2224077	cellular processes and signaling	Cell wall/membrane/envelope biogenesis	3XPJQ	Protein of unknown function (DUF3828)	155864.EDL933_0998	Bacteria	Proteobacteria	Gammaproteobacteria	Enterobacterales	Enterobacteriaceae	Escherichia	Escherichia coli	unclassified	unclassified
member	2789	-	-	-	-	-	HG2227627	cellular processes and signaling	Cell wall/membrane/envelope biogenesis	3XPJQ	Protein of unknown function (DUF3828)	199310.c0998	Bacteria	Proteobacteria	Gammaproteobacteria	Enterobacterales	Enterobacteriaceae	Escherichia	Escherichia coli	unclassified	unclassified
member	2789	-	-	-	-	-	HG2227627	-	-	-	-	-	Bacteria	Proteobacteria	Gammaproteobacteria	Enterobacterales	Enterobacteriaceae	Shigella	Shigella sp. FC569	-	-
member	2789	-	-	-	-	-	HG2227627	-	-	-	-	-	Bacteria	Proteobacteria	Gammaproteobacteria	Enterobacterales	Enterobacteriaceae	unclassified	unclassified	-	-
member	2789	-	-	-	-	-	HG2233074	cellular processes and signaling	Cell wall/membrane/envelope biogenesis	3XPJQ	Protein of unknown function (DUF3828)	1440052.EAKF1_ch0608	Bacteria	Proteobacteria	Gammaproteobacteria	Enterobacterales	Enterobacteriaceae	Escherichia	Escherichia albertii	unclassified	unclassified
member	2789	-	-	-	-	-	HG2233074	-	-	-	-	-	Bacteria	Proteobacteria	Gammaproteobacteria	Enterobacterales	Enterobacteriaceae	Escherichia	unclassified	-	-
member	2789	-	-	-	-	-	HG2234300	cellular processes and signaling	Cell wall/membrane/envelope biogenesis	3XPJQ	Protein of unknown function (DUF3828)	316407.4062445	Bacteria	Proteobacteria	Gammaproteobacteria	Enterobacterales	Enterobacteriaceae	Escherichia	Escherichia coli	unclassified	unclassified
member	2789	-	-	-	-	-	HG2234300	-	-	-	-	-	Bacteria	Proteobacteria	Gammaproteobacteria	Enterobacterales	Enterobacteriaceae	Klebsiella	Klebsiella pneumoniae	-	-
member	2789	-	-	-	-	-	HG2234300	-	-	-	-	-	Bacteria	Proteobacteria	Gammaproteobacteria	Enterobacterales	Enterobacteriaceae	unclassified	unclassified	-	-
member	2789	-	-	-	-	-	HG2261091	cellular processes and signaling	Cell wall/membrane/envelope biogenesis	3XPJQ	Protein of unknown function (DUF3828)	155864.EDL933_0998	Bacteria	Proteobacteria	Gammaproteobacteria	Enterobacterales	Enterobacteriaceae	Escherichia	Escherichia coli	unclassified	unclassified
member	2789	-	-	-	-	-	HG2266457	cellular processes and signaling	Cell wall/membrane/envelope biogenesis	3XPJQ	Protein of unknown function (DUF3828)	155864.EDL933_0998	Bacteria	Proteobacteria	Gammaproteobacteria	Enterobacterales	Enterobacteriaceae	Escherichia	Escherichia coli	unclassified	unclassified
member	2789	-	-	-	-	-	HG2266792	cellular processes and signaling	Cell wall/membrane/envelope biogenesis	3XPJQ	Protein of unknown function (DUF3828)	155864.EDL933_0998	Bacteria	Proteobacteria	Gammaproteobacteria	Enterobacterales	Enterobacteriaceae	Escherichia	Escherichia coli	unclassified	unclassified
member	2789	-	-	-	-	-	HG2362371	cellular processes and signaling	Cell wall/membrane/envelope biogenesis	3XPJQ	Protein of unknown function (DUF3828)	199310.c0998	Bacteria	Proteobacteria	Gammaproteobacteria	Enterobacterales	Enterobacteriaceae	Escherichia	Escherichia coli	unclassified	unclassified
member	2789	-	-	-	-	-	HG2365999	cellular processes and signaling	Cell wall/membrane/envelope biogenesis	3XPJQ	Protein of unknown function (DUF3828)	199310.c0998	Bacteria	Proteobacteria	Gammaproteobacteria	Enterobacterales	Enterobacteriaceae	Escherichia	Escherichia coli	unclassified	unclassified
member	2789	-	-	-	-	-	HG2371835	cellular processes and signaling	Cell wall/membrane/envelope biogenesis	3XPJQ	Protein of unknown function (DUF3828)	199310.c0998	Bacteria	Proteobacteria	Gammaproteobacteria	Enterobacterales	Enterobacteriaceae	Escherichia	Escherichia coli	unclassified	unclassified
member	2789	-	-	-	-	-	HG2379209	cellular processes and signaling	Cell wall/membrane/envelope biogenesis	3XPJQ	Protein of unknown function (DUF3828)	199310.c0998	Bacteria	Proteobacteria	Gammaproteobacteria	Enterobacterales	Enterobacteriaceae	Escherichia	Escherichia coli	unclassified	unclassified
member	2789	-	-	-	-	-	P75818	cellular processes and signaling	Cell wall/membrane/envelope biogenesis	3XPJQ	Protein of unknown function (DUF3828)	316407.4062445	Bacteria	Proteobacteria	Gammaproteobacteria	Enterobacterales	Enterobacteriaceae	Escherichia	Escherichia coli	unclassified	unclassified
member	2789	-	-	-	-	-	P75818	-	-	-	-	-	Bacteria	Proteobacteria	Gammaproteobacteria	Enterobacterales	Enterobacteriaceae	Klebsiella	Klebsiella pneumoniae	-	-
member	2789	-	-	-	-	-	P75818	-	-	-	-	-	Bacteria	Proteobacteria	Gammaproteobacteria	Enterobacterales	Enterobacteriaceae	Salmonella	Salmonella sp. HNK130	-	-
member	2789	-	-	-	-	-	P75818	-	-	-	-	-	Bacteria	Proteobacteria	Gammaproteobacteria	Enterobacterales	Enterobacteriaceae	Salmonella	Salmonella sp. S13	-	-
member	2789	-	-	-	-	-	P75818	-	-	-	-	-	Bacteria	Proteobacteria	Gammaproteobacteria	Enterobacterales	Enterobacteriaceae	Shigella	Shigella sp. PAMC 28760	-	-
member	2789	-	-	-	-	-	P75818	-	-	-	-	-	Bacteria	Proteobacteria	Gammaproteobacteria	Enterobacterales	Enterobacteriaceae	unclassified	unclassified	-	-
group	2790	1	-	-	-	-	HG0213640	unclassified	unclassified	unclassified	unclassified	unclassified	Bacteria	Bacteroidetes	Bacteroidia	Bacteroidales	Bacteroidaceae	Bacteroides	various	unclassified	unclassified	0.1	-	0.1	-	0.0	-	0.0	-	0/0	0/0	0/0	0/0	0/0	1/1	1/1	1/1	1/1	1/1	1/1	1/1	0/0	0/0
member	2790	-	-	-	-	-	HG0213640	unclassified	unclassified	unclassified	unclassified	unclassified	Bacteria	Bacteroidetes	Bacteroidia	Bacteroidales	Bacteroidaceae	Bacteroides	Bacteroides sp. 2_1_22	unclassified	unclassified
member	2790	-	-	-	-	-	HG0213640	-	-	-	-	-	Bacteria	Bacteroidetes	Bacteroidia	Bacteroidales	Bacteroidaceae	Bacteroides	unclassified	-	-
group	2791	84	49	336	10.89	99.72	HG0213708;HG1145424;HG1147200;HG1227573;HG1366394;HG1487086;HG1545585;HG1621435;HG1694895;HG1744141;HG1762695;HG1796734;HG1817875;HG1936259;HG2129288;HG2396586;HG2848506;HG2964634;HG3006703;HG3049371;HG3386497;HG3439265;HG3482821;HG3647169;HG3723277;HG3925367;HG4033703;HG4051357;HG4068611;HG4076986;HG4079124;HG4079293;HG4079380;HG4079760;HG4079837;HG4080749;HG4081430;HG4081591;HG4081634;HG4081752;HG4081811;HG4082362;HG4082562;HG4082780;HG4082971;HG4083193;HG4083468;HG4084027;HG4084123;HG4084269;HG4084327;HG4084864;HG4085227;HG4085776;HG4086360;HG4087081;HG4087428;HG4087431;HG4087704;HG4088416;HG4088533;HG4089031;HG4089246;HG4090146;HG4090612;HG4090851;HG4091351;HG4091501;HG4091550;HG4091768;HG4091852;HG4091860;HG4092026;HG4093084;HG4094365;HG4094464;HG4094722;HG4094809;HG4117198;HG4118490;HG4118955;HG4138855;HG4220360;HG4238573	cellular processes and signaling	Cell wall/membrane/envelope biogenesis	4AKE4	NAD dependent epimerase dehydratase family	various	Bacteria	Bacteroidetes	Bacteroidia	Bacteroidales	Bacteroidaceae	Bacteroides	various	unclassified	unclassified	0.1	-	0.1	-	0.0	-	0.0	-	84/84	84/84	61/84	79/84	(10)/84	77/84	77/84	77/84	77/84	64/84	58/84	(6)/84	0/0	0/0
member	2791	-	-	-	-	-	HG0213708	cellular processes and signaling	Cell wall/membrane/envelope biogenesis	22VZ9	NAD dependent epimerase dehydratase family	435591.BDI_1236	Bacteria	Bacteroidetes	Bacteroidia	Bacteroidales	Bacteroidaceae	Bacteroides	Bacteroides sp. 2_1_33B	unclassified	unclassified
member	2791	-	-	-	-	-	HG0213708	metabolism	Carbohydrate transport and metabolism	22VZ9	NAD dependent epimerase dehydratase family	435591.BDI_1236	Bacteria	Bacteroidetes	Bacteroidia	Bacteroidales	Bacteroidaceae	Bacteroides	Bacteroides sp. 3_1_19	-	-
member	2791	-	-	-	-	-	HG0213708	-	-	-	-	-	Bacteria	Bacteroidetes	Bacteroidia	Bacteroidales	Porphyromonadaceae	Porphyromonas	Porphyromonas sp. 31_2	-	-
member	2791	-	-	-	-	-	HG0213708	-	-	-	-	-	Bacteria	Bacteroidetes	Bacteroidia	Bacteroidales	Tannerellaceae	Parabacteroides	Parabacteroides distasonis	-	-
member	2791	-	-	-	-	-	HG0213708	-	-	-	-	-	Bacteria	Bacteroidetes	Bacteroidia	Bacteroidales	Tannerellaceae	Parabacteroides	Parabacteroides sp. AM18-12LB	-	-
member	2791	-	-	-	-	-	HG0213708	-	-	-	-	-	Bacteria	Bacteroidetes	Bacteroidia	Bacteroidales	Tannerellaceae	Parabacteroides	Parabacteroides sp. AM27-42	-	-
member	2791	-	-	-	-	-	HG0213708	-	-	-	-	-	Bacteria	Bacteroidetes	Bacteroidia	Bacteroidales	Tannerellaceae	Parabacteroides	Parabacteroides sp. AM44-16	-	-
member	2791	-	-	-	-	-	HG0213708	-	-	-	-	-	Bacteria	Bacteroidetes	Bacteroidia	Bacteroidales	Tannerellaceae	Parabacteroides	Parabacteroides sp. CAG:2	-	-
member	2791	-	-	-	-	-	HG0213708	-	-	-	-	-	Bacteria	Bacteroidetes	Bacteroidia	Bacteroidales	Tannerellaceae	Parabacteroides	Parabacteroides sp. ZJ-118	-	-
member	2791	-	-	-	-	-	HG0213708	-	-	-	-	-	Bacteria	Bacteroidetes	Bacteroidia	Bacteroidales	Tannerellaceae	Parabacteroides	unclassified	-	-
member	2791	-	-	-	-	-	HG0213708	-	-	-	-	-	Bacteria	Bacteroidetes	Bacteroidia	Bacteroidales	unclassified	unclassified	Bacteroidales bacterium 43_36	-	-
member	2791	-	-	-	-	-	HG1145424	cellular processes and signaling	Cell wall/membrane/envelope biogenesis	22VZ9	NAD dependent epimerase dehydratase family	435591.BDI_1236	Bacteria	Bacteroidetes	Bacteroidia	Bacteroidales	Bacteroidaceae	Bacteroides	Bacteroides sp. 2_1_33B	unclassified	unclassified
member	2791	-	-	-	-	-	HG1145424	metabolism	Carbohydrate transport and metabolism	22VZ9	NAD dependent epimerase dehydratase family	435591.BDI_1236	Bacteria	Bacteroidetes	Bacteroidia	Bacteroidales	Bacteroidaceae	Bacteroides	Bacteroides sp. 3_1_19	-	-
member	2791	-	-	-	-	-	HG1145424	-	-	-	-	-	Bacteria	Bacteroidetes	Bacteroidia	Bacteroidales	Tannerellaceae	Parabacteroides	Parabacteroides distasonis	-	-
member	2791	-	-	-	-	-	HG1145424	-	-	-	-	-	Bacteria	Bacteroidetes	Bacteroidia	Bacteroidales	Tannerellaceae	Parabacteroides	Parabacteroides sp. AM08-6	-	-
member	2791	-	-	-	-	-	HG1145424	-	-	-	-	-	Bacteria	Bacteroidetes	Bacteroidia	Bacteroidales	Tannerellaceae	Parabacteroides	Parabacteroides sp. AM18-12LB	-	-
member	2791	-	-	-	-	-	HG1145424	-	-	-	-	-	Bacteria	Bacteroidetes	Bacteroidia	Bacteroidales	Tannerellaceae	Parabacteroides	Parabacteroides sp. AM27-42	-	-
member	2791	-	-	-	-	-	HG1145424	-	-	-	-	-	Bacteria	Bacteroidetes	Bacteroidia	Bacteroidales	Tannerellaceae	Parabacteroides	Parabacteroides sp. AM44-16	-	-
member	2791	-	-	-	-	-	HG1145424	-	-	-	-	-	Bacteria	Bacteroidetes	Bacteroidia	Bacteroidales	Tannerellaceae	Parabacteroides	Parabacteroides sp. CAG:2	-	-
member	2791	-	-	-	-	-	HG1145424	-	-	-	-	-	Bacteria	Bacteroidetes	Bacteroidia	Bacteroidales	Tannerellaceae	Parabacteroides	Parabacteroides sp. ZJ-118	-	-
member	2791	-	-	-	-	-	HG1145424	-	-	-	-	-	Bacteria	Bacteroidetes	Bacteroidia	Bacteroidales	Tannerellaceae	Parabacteroides	unclassified	-	-
member	2791	-	-	-	-	-	HG1145424	-	-	-	-	-	Bacteria	Bacteroidetes	Bacteroidia	Bacteroidales	unclassified	unclassified	Bacteroidales bacterium 43_36	-	-
member	2791	-	-	-	-	-	HG1147200	cellular processes and signaling	Cell wall/membrane/envelope biogenesis	4AKE4	NAD dependent epimerase dehydratase family	547042.BACCOPRO_00248	unclassified	unclassified	unclassified	unclassified	unclassified	unclassified	unclassified	unclassified	unclassified
member	2791	-	-	-	-	-	HG1227573	cellular processes and signaling	Cell wall/membrane/envelope biogenesis	4AKE4	NAD dependent epimerase dehydratase family	435590.BVU_0989	Bacteria	Bacteroidetes	Bacteroidia	Bacteroidales	Bacteroidaceae	Bacteroides	Bacteroides sp. 3_1_40A	unclassified	unclassified
member	2791	-	-	-	-	-	HG1227573	-	-	-	-	-	Bacteria	Bacteroidetes	Bacteroidia	Bacteroidales	Bacteroidaceae	Bacteroides	Bacteroides sp. 4_3_47FAA	-	-
member	2791	-	-	-	-	-	HG1227573	-	-	-	-	-	Bacteria	Bacteroidetes	Bacteroidia	Bacteroidales	Bacteroidaceae	Bacteroides	Bacteroides sp. AF32-15BH	-	-
member	2791	-	-	-	-	-	HG1227573	-	-	-	-	-	Bacteria	Bacteroidetes	Bacteroidia	Bacteroidales	Bacteroidaceae	Bacteroides	Bacteroides sp. AM26-11	-	-
member	2791	-	-	-	-	-	HG1227573	-	-	-	-	-	Bacteria	Bacteroidetes	Bacteroidia	Bacteroidales	Bacteroidaceae	Bacteroides	Bacteroides sp. AM27-13	-	-
member	2791	-	-	-	-	-	HG1227573	-	-	-	-	-	Bacteria	Bacteroidetes	Bacteroidia	Bacteroidales	Bacteroidaceae	Bacteroides	Bacteroides vulgatus CAG:6	-	-
member	2791	-	-	-	-	-	HG1227573	-	-	-	-	-	Bacteria	Bacteroidetes	Bacteroidia	Bacteroidales	Bacteroidaceae	Phocaeicola	Phocaeicola vulgatus	-	-
member	2791	-	-	-	-	-	HG1227573	-	-	-	-	-	Bacteria	Bacteroidetes	Bacteroidia	Bacteroidales	Bacteroidaceae	Phocaeicola	unclassified	-	-
member	2791	-	-	-	-	-	HG1366394	cellular processes and signaling	Cell wall/membrane/envelope biogenesis	4AKE4	NAD dependent epimerase dehydratase family	457424.BFAG_03073	Bacteria	Bacteroidetes	Bacteroidia	Bacteroidales	Bacteroidaceae	Bacteroides	Bacteroides sp. CAG:661	unclassified	unclassified
member	2791	-	-	-	-	-	HG1366394	-	-	-	-	-	Bacteria	Bacteroidetes	Bacteroidia	Bacteroidales	Bacteroidaceae	Mediterranea	Mediterranea massiliensis	-	-
member	2791	-	-	-	-	-	HG1487086	cellular processes and signaling	Cell wall/membrane/envelope biogenesis	4AKE4	NAD dependent epimerase dehydratase family	411479.BACUNI_04388	Bacteria	Bacteroidetes	Bacteroidia	Bacteroidales	Bacteroidaceae	Bacteroides	Bacteroides heparinolyticus	unclassified	unclassified
member	2791	-	-	-	-	-	HG1487086	-	-	-	-	-	Bacteria	Bacteroidetes	Bacteroidia	Bacteroidales	Bacteroidaceae	Bacteroides	Bacteroides rodentium	-	-
member	2791	-	-	-	-	-	HG1487086	-	-	-	-	-	Bacteria	Bacteroidetes	Bacteroidia	Bacteroidales	Bacteroidaceae	Bacteroides	Bacteroides sp. AF34-31BH	-	-
member	2791	-	-	-	-	-	HG1487086	-	-	-	-	-	Bacteria	Bacteroidetes	Bacteroidia	Bacteroidales	Bacteroidaceae	Bacteroides	Bacteroides sp. AM51-7	-	-
member	2791	-	-	-	-	-	HG1487086	-	-	-	-	-	Bacteria	Bacteroidetes	Bacteroidia	Bacteroidales	Bacteroidaceae	Bacteroides	Bacteroides sp. D20	-	-
member	2791	-	-	-	-	-	HG1487086	-	-	-	-	-	Bacteria	Bacteroidetes	Bacteroidia	Bacteroidales	Bacteroidaceae	Bacteroides	Bacteroides uniformis	-	-
member	2791	-	-	-	-	-	HG1487086	-	-	-	-	-	Bacteria	Bacteroidetes	Bacteroidia	Bacteroidales	Bacteroidaceae	Bacteroides	Bacteroides uniformis CAG:3	-	-
member	2791	-	-	-	-	-	HG1487086	-	-	-	-	-	Bacteria	Bacteroidetes	Bacteroidia	Bacteroidales	Bacteroidaceae	Bacteroides	Bacteroides zoogleoformans	-	-
member	2791	-	-	-	-	-	HG1487086	-	-	-	-	-	Bacteria	Bacteroidetes	Bacteroidia	Bacteroidales	Bacteroidaceae	Bacteroides	unclassified	-	-
member	2791	-	-	-	-	-	HG1487086	-	-	-	-	-	Bacteria	Firmicutes	Erysipelotrichia	Erysipelotrichales	Coprobacillaceae	Catenibacterium	Catenibacterium mitsuokai	-	-
member	2791	-	-	-	-	-	HG1545585	cellular processes and signaling	Cell wall/membrane/envelope biogenesis	4AKE4	NAD dependent epimerase dehydratase family	449673.BACSTE_00716	Bacteria	Bacteroidetes	Bacteroidia	Bacteroidales	Bacteroidaceae	Bacteroides	Bacteroides stercoris	unclassified	unclassified
member	2791	-	-	-	-	-	HG1545585	-	-	-	-	-	Bacteria	Bacteroidetes	Bacteroidia	Bacteroidales	Bacteroidaceae	Bacteroides	unclassified	-	-
member	2791	-	-	-	-	-	HG1621435	cellular processes and signaling	Cell wall/membrane/envelope biogenesis	22VZ9	NAD dependent epimerase dehydratase family	1122975.AQVC01000015_gene722	Bacteria	Bacteroidetes	Bacteroidia	Bacteroidales	Porphyromonadaceae	Porphyromonas	Porphyromonas sp. CAG:1061	unclassified	unclassified
member	2791	-	-	-	-	-	HG1621435	metabolism	Carbohydrate transport and metabolism	22VZ9	NAD dependent epimerase dehydratase family	1122975.AQVC01000015_gene722	Bacteria	Bacteroidetes	Bacteroidia	Bacteroidales	Porphyromonadaceae	Porphyromonas	Porphyromonas sp. HMSC077F02	-	-
member	2791	-	-	-	-	-	HG1621435	-	-	-	-	-	Bacteria	Bacteroidetes	Bacteroidia	Bacteroidales	Porphyromonadaceae	Porphyromonas	unclassified	-	-
member	2791	-	-	-	-	-	HG1694895	cellular processes and signaling	Cell wall/membrane/envelope biogenesis	22VZ9	NAD dependent epimerase dehydratase family	411477.PARMER_02272	Bacteria	Bacteroidetes	Bacteroidia	Bacteroidales	Tannerellaceae	Parabacteroides	Parabacteroides massiliensis	unclassified	unclassified
member	2791	-	-	-	-	-	HG1694895	metabolism	Carbohydrate transport and metabolism	22VZ9	NAD dependent epimerase dehydratase family	411477.PARMER_02272	-	-	-	-	-	-	-	-	-
member	2791	-	-	-	-	-	HG1744141	cellular processes and signaling	Cell wall/membrane/envelope biogenesis	22VZ9	NAD dependent epimerase dehydratase family	1122971.BAME01000034_gene3247	Bacteria	Bacteroidetes	Bacteroidia	Bacteroidales	Bacteroidaceae	Bacteroides	Bacteroides dorei CAG:222	unclassified	unclassified
member	2791	-	-	-	-	-	HG1744141	metabolism	Carbohydrate transport and metabolism	22VZ9	NAD dependent epimerase dehydratase family	1122971.BAME01000034_gene3247	Bacteria	Bacteroidetes	Bacteroidia	Bacteroidales	Bacteroidaceae	Bacteroides	Bacteroides sp. 3_1_33FAA	-	-
member	2791	-	-	-	-	-	HG1744141	-	-	-	-	-	Bacteria	Bacteroidetes	Bacteroidia	Bacteroidales	Bacteroidaceae	Bacteroides	Bacteroides sp. 3_1_40A	-	-
member	2791	-	-	-	-	-	HG1744141	-	-	-	-	-	Bacteria	Bacteroidetes	Bacteroidia	Bacteroidales	Bacteroidaceae	Bacteroides	Bacteroides sp. 4_3_47FAA	-	-
member	2791	-	-	-	-	-	HG1744141	-	-	-	-	-	Bacteria	Bacteroidetes	Bacteroidia	Bacteroidales	Bacteroidaceae	Bacteroides	Bacteroides sp. 9_1_42FAA	-	-
member	2791	-	-	-	-	-	HG1744141	-	-	-	-	-	Bacteria	Bacteroidetes	Bacteroidia	Bacteroidales	Bacteroidaceae	Bacteroides	Bacteroides sp. AF15-23LB	-	-
member	2791	-	-	-	-	-	HG1744141	-	-	-	-	-	Bacteria	Bacteroidetes	Bacteroidia	Bacteroidales	Bacteroidaceae	Bacteroides	Bacteroides sp. AF16-29	-	-
member	2791	-	-	-	-	-	HG1744141	-	-	-	-	-	Bacteria	Bacteroidetes	Bacteroidia	Bacteroidales	Bacteroidaceae	Bacteroides	Bacteroides sp. AF17-1	-	-
member	2791	-	-	-	-	-	HG1744141	-	-	-	-	-	Bacteria	Bacteroidetes	Bacteroidia	Bacteroidales	Bacteroidaceae	Bacteroides	Bacteroides sp. AF25-18	-	-
member	2791	-	-	-	-	-	HG1744141	-	-	-	-	-	Bacteria	Bacteroidetes	Bacteroidia	Bacteroidales	Bacteroidaceae	Bacteroides	Bacteroides sp. AF32-15BH	-	-
member	2791	-	-	-	-	-	HG1744141	-	-	-	-	-	Bacteria	Bacteroidetes	Bacteroidia	Bacteroidales	Bacteroidaceae	Bacteroides	Bacteroides sp. AF39-10AT	-	-
member	2791	-	-	-	-	-	HG1744141	-	-	-	-	-	Bacteria	Bacteroidetes	Bacteroidia	Bacteroidales	Bacteroidaceae	Bacteroides	Bacteroides sp. AM18-9	-	-
member	2791	-	-	-	-	-	HG1744141	-	-	-	-	-	Bacteria	Bacteroidetes	Bacteroidia	Bacteroidales	Bacteroidaceae	Bacteroides	Bacteroides sp. AM23-18	-	-
member	2791	-	-	-	-	-	HG1744141	-	-	-	-	-	Bacteria	Bacteroidetes	Bacteroidia	Bacteroidales	Bacteroidaceae	Bacteroides	Bacteroides sp. AM26-11	-	-
member	2791	-	-	-	-	-	HG1744141	-	-	-	-	-	Bacteria	Bacteroidetes	Bacteroidia	Bacteroidales	Bacteroidaceae	Bacteroides	Bacteroides sp. AM27-13	-	-
member	2791	-	-	-	-	-	HG1744141	-	-	-	-	-	Bacteria	Bacteroidetes	Bacteroidia	Bacteroidales	Bacteroidaceae	Bacteroides	Bacteroides sp. AM28-6	-	-
member	2791	-	-	-	-	-	HG1744141	-	-	-	-	-	Bacteria	Bacteroidetes	Bacteroidia	Bacteroidales	Bacteroidaceae	Bacteroides	Bacteroides vulgatus CAG:6	-	-
member	2791	-	-	-	-	-	HG1744141	-	-	-	-	-	Bacteria	Bacteroidetes	Bacteroidia	Bacteroidales	Bacteroidaceae	Phocaeicola	Phocaeicola dorei	-	-
member	2791	-	-	-	-	-	HG1744141	-	-	-	-	-	Bacteria	Bacteroidetes	Bacteroidia	Bacteroidales	Bacteroidaceae	Phocaeicola	Phocaeicola sartorii	-	-
member	2791	-	-	-	-	-	HG1744141	-	-	-	-	-	Bacteria	Bacteroidetes	Bacteroidia	Bacteroidales	Bacteroidaceae	Phocaeicola	Phocaeicola vulgatus	-	-
member	2791	-	-	-	-	-	HG1744141	-	-	-	-	-	Bacteria	Bacteroidetes	Bacteroidia	Bacteroidales	Bacteroidaceae	Phocaeicola	unclassified	-	-
member	2791	-	-	-	-	-	HG1744141	-	-	-	-	-	Bacteria	Bacteroidetes	Bacteroidia	Bacteroidales	Bacteroidaceae	unclassified	unclassified	-	-
member	2791	-	-	-	-	-	HG1762695	cellular processes and signaling	Cell wall/membrane/envelope biogenesis	4AKE4	NAD dependent epimerase dehydratase family	483215.BACFIN_04943	Bacteria	Bacteroidetes	Bacteroidia	Bacteroidales	Bacteroidaceae	Bacteroides	Bacteroides finegoldii	unclassified	unclassified
member	2791	-	-	-	-	-	HG1762695	-	-	-	-	-	Bacteria	Bacteroidetes	Bacteroidia	Bacteroidales	Bacteroidaceae	Bacteroides	Bacteroides finegoldii CAG:203	-	-
member	2791	-	-	-	-	-	HG1762695	-	-	-	-	-	Bacteria	Bacteroidetes	Bacteroidia	Bacteroidales	Bacteroidaceae	Bacteroides	unclassified	-	-
member	2791	-	-	-	-	-	HG1796734	cellular processes and signaling	Cell wall/membrane/envelope biogenesis	4AKE4	NAD dependent epimerase dehydratase family	449673.BACSTE_00716	Bacteria	Bacteroidetes	Bacteroidia	Bacteroidales	Bacteroidaceae	Bacteroides	Bacteroides sp. CAG:661	unclassified	unclassified
member	2791	-	-	-	-	-	HG1796734	-	-	-	-	-	Bacteria	Bacteroidetes	Bacteroidia	Bacteroidales	Bacteroidaceae	Mediterranea	Mediterranea massiliensis	-	-
member	2791	-	-	-	-	-	HG1817875	cellular processes and signaling	Cell wall/membrane/envelope biogenesis	22VZ9	NAD dependent epimerase dehydratase family	435591.BDI_1236	Bacteria	Bacteroidetes	Bacteroidia	Bacteroidales	Bacteroidaceae	Bacteroides	Bacteroides sp. 2_1_33B	unclassified	unclassified
member	2791	-	-	-	-	-	HG1817875	metabolism	Carbohydrate transport and metabolism	22VZ9	NAD dependent epimerase dehydratase family	435591.BDI_1236	Bacteria	Bacteroidetes	Bacteroidia	Bacteroidales	Porphyromonadaceae	Porphyromonas	Porphyromonas sp. 31_2	-	-
member	2791	-	-	-	-	-	HG1817875	-	-	-	-	-	Bacteria	Bacteroidetes	Bacteroidia	Bacteroidales	Tannerellaceae	Parabacteroides	Parabacteroides distasonis	-	-
member	2791	-	-	-	-	-	HG1817875	-	-	-	-	-	Bacteria	Bacteroidetes	Bacteroidia	Bacteroidales	Tannerellaceae	Parabacteroides	Parabacteroides sp. AM44-16	-	-
member	2791	-	-	-	-	-	HG1817875	-	-	-	-	-	Bacteria	Bacteroidetes	Bacteroidia	Bacteroidales	Tannerellaceae	Parabacteroides	Parabacteroides sp. CAG:2	-	-
member	2791	-	-	-	-	-	HG1817875	-	-	-	-	-	Bacteria	Bacteroidetes	Bacteroidia	Bacteroidales	Tannerellaceae	Parabacteroides	unclassified	-	-
member	2791	-	-	-	-	-	HG1936259	cellular processes and signaling	Cell wall/membrane/envelope biogenesis	22VZ9	NAD dependent epimerase dehydratase family	435591.BDI_1236	unclassified	unclassified	unclassified	unclassified	unclassified	unclassified	unclassified	unclassified	unclassified
member	2791	-	-	-	-	-	HG1936259	metabolism	Carbohydrate transport and metabolism	22VZ9	NAD dependent epimerase dehydratase family	435591.BDI_1236	-	-	-	-	-	-	-	-	-
member	2791	-	-	-	-	-	HG2129288	cellular processes and signaling	Cell wall/membrane/envelope biogenesis	4AKE4	NAD dependent epimerase dehydratase family	657309.BXY_43420	Bacteria	Bacteroidetes	Bacteroidia	Bacteroidales	Bacteroidaceae	Bacteroides	Bacteroides caecimuris	unclassified	unclassified
member	2791	-	-	-	-	-	HG2129288	-	-	-	-	-	Bacteria	Bacteroidetes	Bacteroidia	Bacteroidales	Bacteroidaceae	Bacteroides	Bacteroides ovatus	-	-
member	2791	-	-	-	-	-	HG2129288	-	-	-	-	-	Bacteria	Bacteroidetes	Bacteroidia	Bacteroidales	Bacteroidaceae	Bacteroides	Bacteroides ovatus CAG:22	-	-
member	2791	-	-	-	-	-	HG2129288	-	-	-	-	-	Bacteria	Bacteroidetes	Bacteroidia	Bacteroidales	Bacteroidaceae	Bacteroides	Bacteroides sp. 2_1_22	-	-
member	2791	-	-	-	-	-	HG2129288	-	-	-	-	-	Bacteria	Bacteroidetes	Bacteroidia	Bacteroidales	Bacteroidaceae	Bacteroides	Bacteroides sp. 2_2_4	-	-
member	2791	-	-	-	-	-	HG2129288	-	-	-	-	-	Bacteria	Bacteroidetes	Bacteroidia	Bacteroidales	Bacteroidaceae	Bacteroides	Bacteroides sp. 3_1_13	-	-
member	2791	-	-	-	-	-	HG2129288	-	-	-	-	-	Bacteria	Bacteroidetes	Bacteroidia	Bacteroidales	Bacteroidaceae	Bacteroides	Bacteroides sp. AF27-33	-	-
member	2791	-	-	-	-	-	HG2129288	-	-	-	-	-	Bacteria	Bacteroidetes	Bacteroidia	Bacteroidales	Bacteroidaceae	Bacteroides	Bacteroides sp. CF01-10NS	-	-
member	2791	-	-	-	-	-	HG2129288	-	-	-	-	-	Bacteria	Bacteroidetes	Bacteroidia	Bacteroidales	Bacteroidaceae	Bacteroides	Bacteroides sp. D1	-	-
member	2791	-	-	-	-	-	HG2129288	-	-	-	-	-	Bacteria	Bacteroidetes	Bacteroidia	Bacteroidales	Bacteroidaceae	Bacteroides	Bacteroides sp. OM05-10AA	-	-
member	2791	-	-	-	-	-	HG2129288	-	-	-	-	-	Bacteria	Bacteroidetes	Bacteroidia	Bacteroidales	Bacteroidaceae	Bacteroides	Bacteroides xylanisolvens	-	-
member	2791	-	-	-	-	-	HG2129288	-	-	-	-	-	Bacteria	Bacteroidetes	Bacteroidia	Bacteroidales	Bacteroidaceae	Bacteroides	unclassified	-	-
member	2791	-	-	-	-	-	HG2396586	cellular processes and signaling	Cell wall/membrane/envelope biogenesis	22VZ9	NAD dependent epimerase dehydratase family	435591.BDI_1236	unclassified	unclassified	unclassified	unclassified	unclassified	unclassified	unclassified	unclassified	unclassified
member	2791	-	-	-	-	-	HG2396586	metabolism	Carbohydrate transport and metabolism	22VZ9	NAD dependent epimerase dehydratase family	435591.BDI_1236	-	-	-	-	-	-	-	-	-
member	2791	-	-	-	-	-	HG2848506	cellular processes and signaling	Cell wall/membrane/envelope biogenesis	22VZ9	NAD dependent epimerase dehydratase family	435591.BDI_1236	Bacteria	Bacteroidetes	Bacteroidia	Bacteroidales	Bacteroidaceae	Bacteroides	Bacteroides sp. 2_1_33B	unclassified	unclassified
member	2791	-	-	-	-	-	HG2848506	metabolism	Carbohydrate transport and metabolism	22VZ9	NAD dependent epimerase dehydratase family	435591.BDI_1236	Bacteria	Bacteroidetes	Bacteroidia	Bacteroidales	Bacteroidaceae	Bacteroides	Bacteroides sp. 3_1_19	-	-
member	2791	-	-	-	-	-	HG2848506	-	-	-	-	-	Bacteria	Bacteroidetes	Bacteroidia	Bacteroidales	Tannerellaceae	Parabacteroides	Parabacteroides distasonis	-	-
member	2791	-	-	-	-	-	HG2848506	-	-	-	-	-	Bacteria	Bacteroidetes	Bacteroidia	Bacteroidales	Tannerellaceae	Parabacteroides	Parabacteroides sp. AM18-12LB	-	-
member	2791	-	-	-	-	-	HG2848506	-	-	-	-	-	Bacteria	Bacteroidetes	Bacteroidia	Bacteroidales	Tannerellaceae	Parabacteroides	Parabacteroides sp. AM27-42	-	-
member	2791	-	-	-	-	-	HG2848506	-	-	-	-	-	Bacteria	Bacteroidetes	Bacteroidia	Bacteroidales	Tannerellaceae	Parabacteroides	Parabacteroides sp. AM44-16	-	-
member	2791	-	-	-	-	-	HG2848506	-	-	-	-	-	Bacteria	Bacteroidetes	Bacteroidia	Bacteroidales	Tannerellaceae	Parabacteroides	Parabacteroides sp. CAG:2	-	-
member	2791	-	-	-	-	-	HG2848506	-	-	-	-	-	Bacteria	Bacteroidetes	Bacteroidia	Bacteroidales	Tannerellaceae	Parabacteroides	Parabacteroides sp. ZJ-118	-	-
member	2791	-	-	-	-	-	HG2848506	-	-	-	-	-	Bacteria	Bacteroidetes	Bacteroidia	Bacteroidales	Tannerellaceae	Parabacteroides	unclassified	-	-
member	2791	-	-	-	-	-	HG2848506	-	-	-	-	-	Bacteria	Bacteroidetes	Bacteroidia	Bacteroidales	unclassified	unclassified	Bacteroidales bacterium 43_36	-	-
member	2791	-	-	-	-	-	HG2964634	cellular processes and signaling	Cell wall/membrane/envelope biogenesis	4AKE4	NAD dependent epimerase dehydratase family	1121094.KB894647_gene626	unclassified	unclassified	unclassified	unclassified	unclassified	unclassified	unclassified	unclassified	unclassified
member	2791	-	-	-	-	-	HG3006703	cellular processes and signaling	Cell wall/membrane/envelope biogenesis	4AKE4	NAD dependent epimerase dehydratase family	1077285.AGDG01000036_gene3810	Bacteria	Bacteroidetes	Bacteroidia	Bacteroidales	Bacteroidaceae	Bacteroides	Bacteroides faecis	unclassified	unclassified
member	2791	-	-	-	-	-	HG3006703	-	-	-	-	-	Bacteria	Bacteroidetes	Bacteroidia	Bacteroidales	Bacteroidaceae	Bacteroides	Bacteroides faecis CAG:32	-	-
member	2791	-	-	-	-	-	HG3006703	-	-	-	-	-	Bacteria	Bacteroidetes	Bacteroidia	Bacteroidales	Bacteroidaceae	Bacteroides	unclassified	-	-
member	2791	-	-	-	-	-	HG3049371	cellular processes and signaling	Cell wall/membrane/envelope biogenesis	4AKE4	NAD dependent epimerase dehydratase family	435590.BVU_0989	Bacteria	Bacteroidetes	Bacteroidia	Bacteroidales	Bacteroidaceae	Phocaeicola	Phocaeicola vulgatus	unclassified	unclassified
member	2791	-	-	-	-	-	HG3049371	-	-	-	-	-	Bacteria	Bacteroidetes	Bacteroidia	Bacteroidales	Bacteroidaceae	Phocaeicola	unclassified	-	-
member	2791	-	-	-	-	-	HG3386497	cellular processes and signaling	Cell wall/membrane/envelope biogenesis	22VZ9	NAD dependent epimerase dehydratase family	999419.HMPREF1077_01314	Bacteria	Bacteroidetes	Bacteroidia	Bacteroidales	Tannerellaceae	Parabacteroides	Parabacteroides johnsonii	unclassified	unclassified
member	2791	-	-	-	-	-	HG3386497	metabolism	Carbohydrate transport and metabolism	22VZ9	NAD dependent epimerase dehydratase family	999419.HMPREF1077_01314	-	-	-	-	-	-	-	-	-
member	2791	-	-	-	-	-	HG3439265	cellular processes and signaling	Cell wall/membrane/envelope biogenesis	4AKE4	NAD dependent epimerase dehydratase family	411479.BACUNI_04388	Bacteria	Bacteroidetes	Bacteroidia	Bacteroidales	Bacteroidaceae	Bacteroides	Bacteroides sp. AF34-31BH	unclassified	unclassified
member	2791	-	-	-	-	-	HG3439265	-	-	-	-	-	Bacteria	Bacteroidetes	Bacteroidia	Bacteroidales	Bacteroidaceae	Bacteroides	Bacteroides sp. AM51-7	-	-
member	2791	-	-	-	-	-	HG3439265	-	-	-	-	-	Bacteria	Bacteroidetes	Bacteroidia	Bacteroidales	Bacteroidaceae	Bacteroides	Bacteroides sp. D20	-	-
member	2791	-	-	-	-	-	HG3439265	-	-	-	-	-	Bacteria	Bacteroidetes	Bacteroidia	Bacteroidales	Bacteroidaceae	Bacteroides	Bacteroides uniformis	-	-
member	2791	-	-	-	-	-	HG3439265	-	-	-	-	-	Bacteria	Bacteroidetes	Bacteroidia	Bacteroidales	Bacteroidaceae	Bacteroides	Bacteroides uniformis CAG:3	-	-
member	2791	-	-	-	-	-	HG3439265	-	-	-	-	-	Bacteria	Bacteroidetes	Bacteroidia	Bacteroidales	Bacteroidaceae	Bacteroides	unclassified	-	-
member	2791	-	-	-	-	-	HG3439265	-	-	-	-	-	Bacteria	Firmicutes	Erysipelotrichia	Erysipelotrichales	Coprobacillaceae	Catenibacterium	Catenibacterium mitsuokai	-	-
member	2791	-	-	-	-	-	HG3482821	cellular processes and signaling	Cell wall/membrane/envelope biogenesis	4AKE4	NAD dependent epimerase dehydratase family	457424.BFAG_03073	Bacteria	Bacteroidetes	Bacteroidia	Bacteroidales	Bacteroidaceae	Bacteroides	Bacteroides fragilis	unclassified	unclassified
member	2791	-	-	-	-	-	HG3482821	-	-	-	-	-	Bacteria	Bacteroidetes	Bacteroidia	Bacteroidales	Bacteroidaceae	Bacteroides	Bacteroides fragilis CAG:558	-	-
member	2791	-	-	-	-	-	HG3482821	-	-	-	-	-	Bacteria	Bacteroidetes	Bacteroidia	Bacteroidales	Bacteroidaceae	Bacteroides	unclassified	-	-
member	2791	-	-	-	-	-	HG3647169	cellular processes and signaling	Cell wall/membrane/envelope biogenesis	22VZ9	NAD dependent epimerase dehydratase family	1122971.BAME01000034_gene3247	Bacteria	Bacteroidetes	Bacteroidia	Bacteroidales	Bacteroidaceae	unclassified	Bacteroidaceae bacterium	unclassified	unclassified
member	2791	-	-	-	-	-	HG3647169	metabolism	Carbohydrate transport and metabolism	22VZ9	NAD dependent epimerase dehydratase family	1122971.BAME01000034_gene3247	-	-	-	-	-	-	-	-	-
member	2791	-	-	-	-	-	HG3723277	cellular processes and signaling	Cell wall/membrane/envelope biogenesis	4AKE4	NAD dependent epimerase dehydratase family	547042.BACCOPRO_00248	Bacteria	Bacteroidetes	Bacteroidia	Bacteroidales	Prevotellaceae	Prevotella	Prevotella rara	unclassified	unclassified
member	2791	-	-	-	-	-	HG3723277	-	-	-	-	-	Bacteria	Bacteroidetes	Bacteroidia	Bacteroidales	Prevotellaceae	Prevotella	Prevotella sp. CAG:255	-	-
member	2791	-	-	-	-	-	HG3723277	-	-	-	-	-	Bacteria	Bacteroidetes	Bacteroidia	Bacteroidales	Prevotellaceae	Prevotella	unclassified	-	-
member	2791	-	-	-	-	-	HG3925367	cellular processes and signaling	Cell wall/membrane/envelope biogenesis	4AKE4	NAD dependent epimerase dehydratase family	457424.BFAG_03073	Bacteria	Bacteroidetes	Bacteroidia	Bacteroidales	Bacteroidaceae	Bacteroides	Bacteroides sp. CAG:661	unclassified	unclassified
member	2791	-	-	-	-	-	HG3925367	-	-	-	-	-	Bacteria	Bacteroidetes	Bacteroidia	Bacteroidales	Bacteroidaceae	Mediterranea	Mediterranea massiliensis	-	-
member	2791	-	-	-	-	-	HG4033703	cellular processes and signaling	Cell wall/membrane/envelope biogenesis	4AKE4	NAD dependent epimerase dehydratase family	471870.BACINT_03462	Bacteria	Bacteroidetes	Bacteroidia	Bacteroidales	Bacteroidaceae	Bacteroides	Bacteroides intestinalis	unclassified	unclassified
member	2791	-	-	-	-	-	HG4051357	cellular processes and signaling	Cell wall/membrane/envelope biogenesis	4AKE4	NAD dependent epimerase dehydratase family	411479.BACUNI_04388	Bacteria	Bacteroidetes	Bacteroidia	Bacteroidales	Bacteroidaceae	Bacteroides	Bacteroides sp. AM51-7	unclassified	unclassified
member	2791	-	-	-	-	-	HG4051357	-	-	-	-	-	Bacteria	Bacteroidetes	Bacteroidia	Bacteroidales	Bacteroidaceae	Bacteroides	Bacteroides uniformis	-	-
member	2791	-	-	-	-	-	HG4051357	-	-	-	-	-	Bacteria	Bacteroidetes	Bacteroidia	Bacteroidales	Bacteroidaceae	Bacteroides	Bacteroides uniformis CAG:3	-	-
member	2791	-	-	-	-	-	HG4051357	-	-	-	-	-	Bacteria	Bacteroidetes	Bacteroidia	Bacteroidales	Bacteroidaceae	Bacteroides	unclassified	-	-
member	2791	-	-	-	-	-	HG4051357	-	-	-	-	-	Bacteria	Firmicutes	Erysipelotrichia	Erysipelotrichales	Coprobacillaceae	Catenibacterium	Catenibacterium mitsuokai	-	-
member	2791	-	-	-	-	-	HG4068611	cellular processes and signaling	Cell wall/membrane/envelope biogenesis	1WD3I	Polysaccharide biosynthesis protein	626522.GCWU000325_01545	unclassified	unclassified	unclassified	unclassified	unclassified	unclassified	unclassified	unclassified	unclassified
member	2791	-	-	-	-	-	HG4068611	metabolism	Carbohydrate transport and metabolism	1WD3I	Polysaccharide biosynthesis protein	626522.GCWU000325_01545	-	-	-	-	-	-	-	-	-
member	2791	-	-	-	-	-	HG4076986	cellular processes and signaling	Cell wall/membrane/envelope biogenesis	4AKE4	NAD dependent epimerase dehydratase family	484018.BACPLE_02298	Bacteria	Bacteroidetes	Bacteroidia	Bacteroidales	Bacteroidaceae	unclassified	unclassified	unclassified	unclassified
member	2791	-	-	-	-	-	HG4079124	cellular processes and signaling	Cell wall/membrane/envelope biogenesis	22VZ9	NAD dependent epimerase dehydratase family	435591.BDI_1236	Bacteria	Bacteroidetes	Bacteroidia	Bacteroidales	Bacteroidaceae	Bacteroides	Bacteroides sp. 2_1_33B	unclassified	unclassified
member	2791	-	-	-	-	-	HG4079124	metabolism	Carbohydrate transport and metabolism	22VZ9	NAD dependent epimerase dehydratase family	435591.BDI_1236	Bacteria	Bacteroidetes	Bacteroidia	Bacteroidales	Tannerellaceae	Parabacteroides	Parabacteroides distasonis	-	-
member	2791	-	-	-	-	-	HG4079124	-	-	-	-	-	Bacteria	Bacteroidetes	Bacteroidia	Bacteroidales	Tannerellaceae	Parabacteroides	Parabacteroides sp. AM44-16	-	-
member	2791	-	-	-	-	-	HG4079124	-	-	-	-	-	Bacteria	Bacteroidetes	Bacteroidia	Bacteroidales	Tannerellaceae	Parabacteroides	Parabacteroides sp. CAG:2	-	-
member	2791	-	-	-	-	-	HG4079124	-	-	-	-	-	Bacteria	Bacteroidetes	Bacteroidia	Bacteroidales	Tannerellaceae	Parabacteroides	unclassified	-	-
member	2791	-	-	-	-	-	HG4079293	cellular processes and signaling	Cell wall/membrane/envelope biogenesis	4AKE4	NAD dependent epimerase dehydratase family	272559.BF9343_2776	Bacteria	Bacteroidetes	Bacteroidia	Bacteroidales	Bacteroidaceae	Bacteroides	Bacteroides fragilis	unclassified	unclassified
member	2791	-	-	-	-	-	HG4079293	-	-	-	-	-	Bacteria	Bacteroidetes	Bacteroidia	Bacteroidales	Bacteroidaceae	Bacteroides	Bacteroides fragilis CAG:47	-	-
member	2791	-	-	-	-	-	HG4079293	-	-	-	-	-	Bacteria	Bacteroidetes	Bacteroidia	Bacteroidales	Bacteroidaceae	Bacteroides	Bacteroides sp. 3_2_5	-	-
member	2791	-	-	-	-	-	HG4079293	-	-	-	-	-	Bacteria	Bacteroidetes	Bacteroidia	Bacteroidales	Bacteroidaceae	Bacteroides	unclassified	-	-
member	2791	-	-	-	-	-	HG4079380	cellular processes and signaling	Cell wall/membrane/envelope biogenesis	4AKE4	NAD dependent epimerase dehydratase family	483215.BACFIN_04943	Bacteria	Bacteroidetes	Bacteroidia	Bacteroidales	Bacteroidaceae	Bacteroides	Bacteroides finegoldii	unclassified	unclassified
member	2791	-	-	-	-	-	HG4079380	-	-	-	-	-	Bacteria	Bacteroidetes	Bacteroidia	Bacteroidales	Bacteroidaceae	Bacteroides	Bacteroides finegoldii CAG:203	-	-
member	2791	-	-	-	-	-	HG4079380	-	-	-	-	-	Bacteria	Bacteroidetes	Bacteroidia	Bacteroidales	Bacteroidaceae	Bacteroides	unclassified	-	-
member	2791	-	-	-	-	-	HG4079760	cellular processes and signaling	Cell wall/membrane/envelope biogenesis	4AKE4	NAD dependent epimerase dehydratase family	1121098.HMPREF1534_03413	Bacteria	Bacteroidetes	Bacteroidia	Bacteroidales	Bacteroidaceae	Bacteroides	Bacteroides sp. AM16-15	unclassified	unclassified
member	2791	-	-	-	-	-	HG4079760	-	-	-	-	-	Bacteria	Bacteroidetes	Bacteroidia	Bacteroidales	Bacteroidaceae	Bacteroides	Bacteroides sp. AM22-3LB	-	-
member	2791	-	-	-	-	-	HG4079760	-	-	-	-	-	Bacteria	Bacteroidetes	Bacteroidia	Bacteroidales	Bacteroidaceae	Bacteroides	Bacteroides sp. AM25-34	-	-
member	2791	-	-	-	-	-	HG4079760	-	-	-	-	-	Bacteria	Bacteroidetes	Bacteroidia	Bacteroidales	Bacteroidaceae	Bacteroides	Bacteroides sp. CAG:98	-	-
member	2791	-	-	-	-	-	HG4079760	-	-	-	-	-	Bacteria	Bacteroidetes	Bacteroidia	Bacteroidales	Bacteroidaceae	Phocaeicola	Phocaeicola massiliensis	-	-
member	2791	-	-	-	-	-	HG4079837	cellular processes and signaling	Cell wall/membrane/envelope biogenesis	4AKE4	NAD dependent epimerase dehydratase family	547042.BACCOPRO_00248	Bacteria	Bacteroidetes	Bacteroidia	Bacteroidales	Prevotellaceae	Prevotella	Prevotella rara	unclassified	unclassified
member	2791	-	-	-	-	-	HG4079837	-	-	-	-	-	Bacteria	Bacteroidetes	Bacteroidia	Bacteroidales	Prevotellaceae	Prevotella	unclassified	-	-
member	2791	-	-	-	-	-	HG4080749	cellular processes and signaling	Cell wall/membrane/envelope biogenesis	4AKE4	NAD dependent epimerase dehydratase family	357276.EL88_24085	Bacteria	Bacteroidetes	Bacteroidia	Bacteroidales	Bacteroidaceae	Phocaeicola	Phocaeicola dorei	unclassified	unclassified
member	2791	-	-	-	-	-	HG4081430	cellular processes and signaling	Cell wall/membrane/envelope biogenesis	4AKE4	NAD dependent epimerase dehydratase family	657309.BXY_43420	Bacteria	Bacteroidetes	Bacteroidia	Bacteroidales	Bacteroidaceae	Bacteroides	Bacteroides sp. 2_1_22	unclassified	unclassified
member	2791	-	-	-	-	-	HG4081430	-	-	-	-	-	Bacteria	Bacteroidetes	Bacteroidia	Bacteroidales	Bacteroidaceae	Bacteroides	Bacteroides sp. D1	-	-
member	2791	-	-	-	-	-	HG4081430	-	-	-	-	-	Bacteria	Bacteroidetes	Bacteroidia	Bacteroidales	Bacteroidaceae	Bacteroides	Bacteroides xylanisolvens	-	-
member	2791	-	-	-	-	-	HG4081430	-	-	-	-	-	Bacteria	Bacteroidetes	Bacteroidia	Bacteroidales	Bacteroidaceae	Bacteroides	unclassified	-	-
member	2791	-	-	-	-	-	HG4081591	cellular processes and signaling	Cell wall/membrane/envelope biogenesis	4AKE4	NAD dependent epimerase dehydratase family	484018.BACPLE_02298	Bacteria	Bacteroidetes	Bacteroidia	Bacteroidales	Bacteroidaceae	Bacteroides	Bacteroides plebeius CAG:211	unclassified	unclassified
member	2791	-	-	-	-	-	HG4081591	-	-	-	-	-	Bacteria	Bacteroidetes	Bacteroidia	Bacteroidales	Bacteroidaceae	Phocaeicola	Phocaeicola plebeius	-	-
member	2791	-	-	-	-	-	HG4081634	cellular processes and signaling	Cell wall/membrane/envelope biogenesis	22VZ9	NAD dependent epimerase dehydratase family	411477.PARMER_02272	Bacteria	Bacteroidetes	Bacteroidia	Bacteroidales	Tannerellaceae	Parabacteroides	Parabacteroides merdae	unclassified	unclassified
member	2791	-	-	-	-	-	HG4081634	metabolism	Carbohydrate transport and metabolism	22VZ9	NAD dependent epimerase dehydratase family	411477.PARMER_02272	Bacteria	Bacteroidetes	Bacteroidia	Bacteroidales	Tannerellaceae	Parabacteroides	Parabacteroides merdae CAG:48	-	-
member	2791	-	-	-	-	-	HG4081634	-	-	-	-	-	Bacteria	Bacteroidetes	Bacteroidia	Bacteroidales	Tannerellaceae	Parabacteroides	Parabacteroides sp. merdae-related_45_40	-	-
member	2791	-	-	-	-	-	HG4081634	-	-	-	-	-	Bacteria	Bacteroidetes	Bacteroidia	Bacteroidales	Tannerellaceae	Parabacteroides	unclassified	-	-
member	2791	-	-	-	-	-	HG4081752	cellular processes and signaling	Cell wall/membrane/envelope biogenesis	22VZ9	NAD dependent epimerase dehydratase family	435591.BDI_1236	unclassified	unclassified	unclassified	unclassified	unclassified	unclassified	unclassified	unclassified	unclassified
member	2791	-	-	-	-	-	HG4081752	metabolism	Carbohydrate transport and metabolism	22VZ9	NAD dependent epimerase dehydratase family	435591.BDI_1236	-	-	-	-	-	-	-	-	-
member	2791	-	-	-	-	-	HG4081811	cellular processes and signaling	Cell wall/membrane/envelope biogenesis	22VZ9	NAD dependent epimerase dehydratase family	435591.BDI_1236	Bacteria	Bacteroidetes	Bacteroidia	Bacteroidales	Bacteroidaceae	Bacteroides	Bacteroides sp. 3_1_19	unclassified	unclassified
member	2791	-	-	-	-	-	HG4081811	metabolism	Carbohydrate transport and metabolism	22VZ9	NAD dependent epimerase dehydratase family	435591.BDI_1236	Bacteria	Bacteroidetes	Bacteroidia	Bacteroidales	Tannerellaceae	Parabacteroides	Parabacteroides sp. AM18-12LB	-	-
member	2791	-	-	-	-	-	HG4081811	-	-	-	-	-	Bacteria	Bacteroidetes	Bacteroidia	Bacteroidales	Tannerellaceae	Parabacteroides	Parabacteroides sp. AM27-42	-	-
member	2791	-	-	-	-	-	HG4081811	-	-	-	-	-	Bacteria	Bacteroidetes	Bacteroidia	Bacteroidales	Tannerellaceae	Parabacteroides	unclassified	-	-
member	2791	-	-	-	-	-	HG4081811	-	-	-	-	-	Bacteria	Bacteroidetes	Bacteroidia	Bacteroidales	unclassified	unclassified	Bacteroidales bacterium 43_36	-	-
member	2791	-	-	-	-	-	HG4082362	cellular processes and signaling	Cell wall/membrane/envelope biogenesis	22VZ9	NAD dependent epimerase dehydratase family	999419.HMPREF1077_01314	Bacteria	Bacteroidetes	Bacteroidia	Bacteroidales	Tannerellaceae	Parabacteroides	Parabacteroides johnsonii	unclassified	unclassified
member	2791	-	-	-	-	-	HG4082362	metabolism	Carbohydrate transport and metabolism	22VZ9	NAD dependent epimerase dehydratase family	999419.HMPREF1077_01314	-	-	-	-	-	-	-	-	-
member	2791	-	-	-	-	-	HG4082562	cellular processes and signaling	Cell wall/membrane/envelope biogenesis	4AKE4	NAD dependent epimerase dehydratase family	483216.BACEGG_01679	Bacteria	Bacteroidetes	Bacteroidia	Bacteroidales	Bacteroidaceae	Bacteroides	Bacteroides sp. OM08-11	unclassified	unclassified
member	2791	-	-	-	-	-	HG4082562	-	-	-	-	-	Bacteria	Bacteroidetes	Bacteroidia	Bacteroidales	Bacteroidaceae	Bacteroides	unclassified	-	-
member	2791	-	-	-	-	-	HG4082780	cellular processes and signaling	Cell wall/membrane/envelope biogenesis	4AKE4	NAD dependent epimerase dehydratase family	457424.BFAG_03073	Bacteria	Bacteroidetes	Bacteroidia	Bacteroidales	Bacteroidaceae	Bacteroides	Bacteroides fragilis	unclassified	unclassified
member	2791	-	-	-	-	-	HG4082780	-	-	-	-	-	Bacteria	Bacteroidetes	Bacteroidia	Bacteroidales	Bacteroidaceae	Bacteroides	Bacteroides fragilis CAG:558	-	-
member	2791	-	-	-	-	-	HG4082780	-	-	-	-	-	Bacteria	Bacteroidetes	Bacteroidia	Bacteroidales	Bacteroidaceae	Bacteroides	unclassified	-	-
member	2791	-	-	-	-	-	HG4082971	cellular processes and signaling	Cell wall/membrane/envelope biogenesis	4AKE4	NAD dependent epimerase dehydratase family	484018.BACPLE_02298	Bacteria	Bacteroidetes	Bacteroidia	Bacteroidales	Bacteroidaceae	Bacteroides	Bacteroides mediterraneensis	unclassified	unclassified
member	2791	-	-	-	-	-	HG4083193	cellular processes and signaling	Cell wall/membrane/envelope biogenesis	4AKE4	NAD dependent epimerase dehydratase family	484018.BACPLE_02298	Bacteria	Bacteroidetes	Bacteroidia	Bacteroidales	Bacteroidaceae	Phocaeicola	Phocaeicola plebeius	unclassified	unclassified
member	2791	-	-	-	-	-	HG4083468	cellular processes and signaling	Cell wall/membrane/envelope biogenesis	22VZ9	NAD dependent epimerase dehydratase family	435591.BDI_1236	Bacteria	Bacteroidetes	Bacteroidia	Bacteroidales	Bacteroidaceae	Bacteroides	Bacteroides sp. 2_1_33B	unclassified	unclassified
member	2791	-	-	-	-	-	HG4083468	metabolism	Carbohydrate transport and metabolism	22VZ9	NAD dependent epimerase dehydratase family	435591.BDI_1236	Bacteria	Bacteroidetes	Bacteroidia	Bacteroidales	Tannerellaceae	Parabacteroides	Parabacteroides distasonis	-	-
member	2791	-	-	-	-	-	HG4083468	-	-	-	-	-	Bacteria	Bacteroidetes	Bacteroidia	Bacteroidales	Tannerellaceae	Parabacteroides	Parabacteroides sp. AM44-16	-	-
member	2791	-	-	-	-	-	HG4083468	-	-	-	-	-	Bacteria	Bacteroidetes	Bacteroidia	Bacteroidales	Tannerellaceae	Parabacteroides	Parabacteroides sp. CAG:2	-	-
member	2791	-	-	-	-	-	HG4083468	-	-	-	-	-	Bacteria	Bacteroidetes	Bacteroidia	Bacteroidales	Tannerellaceae	Parabacteroides	unclassified	-	-
member	2791	-	-	-	-	-	HG4084027	cellular processes and signaling	Cell wall/membrane/envelope biogenesis	4AKE4	NAD dependent epimerase dehydratase family	411476.BACOVA_00210	Bacteria	Bacteroidetes	Bacteroidia	Bacteroidales	Bacteroidaceae	Bacteroides	Bacteroides ovatus	unclassified	unclassified
member	2791	-	-	-	-	-	HG4084027	-	-	-	-	-	Bacteria	Bacteroidetes	Bacteroidia	Bacteroidales	Bacteroidaceae	Bacteroides	Bacteroides ovatus CAG:22	-	-
member	2791	-	-	-	-	-	HG4084027	-	-	-	-	-	Bacteria	Bacteroidetes	Bacteroidia	Bacteroidales	Bacteroidaceae	Bacteroides	Bacteroides sp. CF01-10NS	-	-
member	2791	-	-	-	-	-	HG4084027	-	-	-	-	-	Bacteria	Bacteroidetes	Bacteroidia	Bacteroidales	Bacteroidaceae	Bacteroides	unclassified	-	-
member	2791	-	-	-	-	-	HG4084123	cellular processes and signaling	Cell wall/membrane/envelope biogenesis	4AKE4	NAD dependent epimerase dehydratase family	435590.BVU_0989	Bacteria	Bacteroidetes	Bacteroidia	Bacteroidales	Bacteroidaceae	Bacteroides	Bacteroides sp. 3_1_40A	unclassified	unclassified
member	2791	-	-	-	-	-	HG4084123	-	-	-	-	-	Bacteria	Bacteroidetes	Bacteroidia	Bacteroidales	Bacteroidaceae	Bacteroides	Bacteroides sp. 4_3_47FAA	-	-
member	2791	-	-	-	-	-	HG4084123	-	-	-	-	-	Bacteria	Bacteroidetes	Bacteroidia	Bacteroidales	Bacteroidaceae	Bacteroides	Bacteroides sp. AF32-15BH	-	-
member	2791	-	-	-	-	-	HG4084123	-	-	-	-	-	Bacteria	Bacteroidetes	Bacteroidia	Bacteroidales	Bacteroidaceae	Bacteroides	Bacteroides sp. AM26-11	-	-
member	2791	-	-	-	-	-	HG4084123	-	-	-	-	-	Bacteria	Bacteroidetes	Bacteroidia	Bacteroidales	Bacteroidaceae	Bacteroides	Bacteroides sp. AM27-13	-	-
member	2791	-	-	-	-	-	HG4084123	-	-	-	-	-	Bacteria	Bacteroidetes	Bacteroidia	Bacteroidales	Bacteroidaceae	Bacteroides	Bacteroides vulgatus CAG:6	-	-
member	2791	-	-	-	-	-	HG4084123	-	-	-	-	-	Bacteria	Bacteroidetes	Bacteroidia	Bacteroidales	Bacteroidaceae	Phocaeicola	unclassified	-	-
member	2791	-	-	-	-	-	HG4084269	cellular processes and signaling	Cell wall/membrane/envelope biogenesis	4AKE4	NAD dependent epimerase dehydratase family	657309.BXY_43420	Bacteria	Bacteroidetes	Bacteroidia	Bacteroidales	Bacteroidaceae	Bacteroides	Bacteroides sp. 2_1_22	unclassified	unclassified
member	2791	-	-	-	-	-	HG4084269	-	-	-	-	-	Bacteria	Bacteroidetes	Bacteroidia	Bacteroidales	Bacteroidaceae	Bacteroides	Bacteroides sp. D1	-	-
member	2791	-	-	-	-	-	HG4084269	-	-	-	-	-	Bacteria	Bacteroidetes	Bacteroidia	Bacteroidales	Bacteroidaceae	Bacteroides	Bacteroides xylanisolvens	-	-
member	2791	-	-	-	-	-	HG4084269	-	-	-	-	-	Bacteria	Bacteroidetes	Bacteroidia	Bacteroidales	Bacteroidaceae	Bacteroides	unclassified	-	-
member	2791	-	-	-	-	-	HG4084327	cellular processes and signaling	Cell wall/membrane/envelope biogenesis	4AKE4	NAD dependent epimerase dehydratase family	411901.BACCAC_02516	Bacteria	Bacteroidetes	Bacteroidia	Bacteroidales	Bacteroidaceae	Bacteroides	Bacteroides caccae	unclassified	unclassified
member	2791	-	-	-	-	-	HG4084327	-	-	-	-	-	Bacteria	Bacteroidetes	Bacteroidia	Bacteroidales	Bacteroidaceae	Bacteroides	Bacteroides caccae CAG:21	-	-
member	2791	-	-	-	-	-	HG4084327	-	-	-	-	-	Bacteria	Bacteroidetes	Bacteroidia	Bacteroidales	Bacteroidaceae	Bacteroides	Bacteroides sp. 43_46	-	-
member	2791	-	-	-	-	-	HG4084864	cellular processes and signaling	Cell wall/membrane/envelope biogenesis	4AKE4	NAD dependent epimerase dehydratase family	357276.EL88_24085	Bacteria	Bacteroidetes	Bacteroidia	Bacteroidales	Bacteroidaceae	Bacteroides	Bacteroides dorei CAG:222	unclassified	unclassified
member	2791	-	-	-	-	-	HG4084864	-	-	-	-	-	Bacteria	Bacteroidetes	Bacteroidia	Bacteroidales	Bacteroidaceae	Bacteroides	Bacteroides sp. 3_1_33FAA	-	-
member	2791	-	-	-	-	-	HG4084864	-	-	-	-	-	Bacteria	Bacteroidetes	Bacteroidia	Bacteroidales	Bacteroidaceae	Bacteroides	Bacteroides sp. 9_1_42FAA	-	-
member	2791	-	-	-	-	-	HG4084864	-	-	-	-	-	Bacteria	Bacteroidetes	Bacteroidia	Bacteroidales	Bacteroidaceae	Bacteroides	Bacteroides sp. AF15-23LB	-	-
member	2791	-	-	-	-	-	HG4084864	-	-	-	-	-	Bacteria	Bacteroidetes	Bacteroidia	Bacteroidales	Bacteroidaceae	Bacteroides	Bacteroides sp. AF16-29	-	-
member	2791	-	-	-	-	-	HG4084864	-	-	-	-	-	Bacteria	Bacteroidetes	Bacteroidia	Bacteroidales	Bacteroidaceae	Bacteroides	Bacteroides sp. AF17-1	-	-
member	2791	-	-	-	-	-	HG4084864	-	-	-	-	-	Bacteria	Bacteroidetes	Bacteroidia	Bacteroidales	Bacteroidaceae	Bacteroides	Bacteroides sp. AF25-18	-	-
member	2791	-	-	-	-	-	HG4084864	-	-	-	-	-	Bacteria	Bacteroidetes	Bacteroidia	Bacteroidales	Bacteroidaceae	Bacteroides	Bacteroides sp. AF39-10AT	-	-
member	2791	-	-	-	-	-	HG4084864	-	-	-	-	-	Bacteria	Bacteroidetes	Bacteroidia	Bacteroidales	Bacteroidaceae	Bacteroides	Bacteroides sp. AM18-9	-	-
member	2791	-	-	-	-	-	HG4084864	-	-	-	-	-	Bacteria	Bacteroidetes	Bacteroidia	Bacteroidales	Bacteroidaceae	Bacteroides	Bacteroides sp. AM23-18	-	-
member	2791	-	-	-	-	-	HG4084864	-	-	-	-	-	Bacteria	Bacteroidetes	Bacteroidia	Bacteroidales	Bacteroidaceae	Bacteroides	Bacteroides sp. AM28-6	-	-
member	2791	-	-	-	-	-	HG4084864	-	-	-	-	-	Bacteria	Bacteroidetes	Bacteroidia	Bacteroidales	Bacteroidaceae	unclassified	unclassified	-	-
member	2791	-	-	-	-	-	HG4085227	cellular processes and signaling	Cell wall/membrane/envelope biogenesis	1WD3I	Polysaccharide biosynthesis protein	626522.GCWU000325_01545	Bacteria	Bacteroidetes	Bacteroidia	Bacteroidales	Prevotellaceae	Prevotella	Prevotella sp. CAG:5226	unclassified	unclassified
member	2791	-	-	-	-	-	HG4085227	metabolism	Carbohydrate transport and metabolism	1WD3I	Polysaccharide biosynthesis protein	626522.GCWU000325_01545	Bacteria	Bacteroidetes	Bacteroidia	Bacteroidales	Prevotellaceae	Prevotellamassilia	Prevotellamassilia timonensis	-	-
member	2791	-	-	-	-	-	HG4085776	cellular processes and signaling	Cell wall/membrane/envelope biogenesis	4AKE4	NAD dependent epimerase dehydratase family	411476.BACOVA_00210	Bacteria	Bacteroidetes	Bacteroidia	Bacteroidales	Bacteroidaceae	Bacteroides	Bacteroides ovatus	unclassified	unclassified
member	2791	-	-	-	-	-	HG4085776	-	-	-	-	-	Bacteria	Bacteroidetes	Bacteroidia	Bacteroidales	Bacteroidaceae	Bacteroides	unclassified	-	-
member	2791	-	-	-	-	-	HG4086360	cellular processes and signaling	Cell wall/membrane/envelope biogenesis	4AKE4	NAD dependent epimerase dehydratase family	484018.BACPLE_02298	Bacteria	Bacteroidetes	Bacteroidia	Bacteroidales	Bacteroidaceae	Phocaeicola	Phocaeicola plebeius	unclassified	unclassified
member	2791	-	-	-	-	-	HG4087081	cellular processes and signaling	Cell wall/membrane/envelope biogenesis	4AKE4	NAD dependent epimerase dehydratase family	357276.EL88_24085	Bacteria	Bacteroidetes	Bacteroidia	Bacteroidales	Bacteroidaceae	Bacteroides	Bacteroides dorei CAG:222	unclassified	unclassified
member	2791	-	-	-	-	-	HG4087081	-	-	-	-	-	Bacteria	Bacteroidetes	Bacteroidia	Bacteroidales	Bacteroidaceae	Bacteroides	Bacteroides sp. 3_1_33FAA	-	-
member	2791	-	-	-	-	-	HG4087081	-	-	-	-	-	Bacteria	Bacteroidetes	Bacteroidia	Bacteroidales	Bacteroidaceae	Bacteroides	Bacteroides sp. 9_1_42FAA	-	-
member	2791	-	-	-	-	-	HG4087081	-	-	-	-	-	Bacteria	Bacteroidetes	Bacteroidia	Bacteroidales	Bacteroidaceae	Bacteroides	Bacteroides sp. AF15-23LB	-	-
member	2791	-	-	-	-	-	HG4087081	-	-	-	-	-	Bacteria	Bacteroidetes	Bacteroidia	Bacteroidales	Bacteroidaceae	Bacteroides	Bacteroides sp. AF16-29	-	-
member	2791	-	-	-	-	-	HG4087081	-	-	-	-	-	Bacteria	Bacteroidetes	Bacteroidia	Bacteroidales	Bacteroidaceae	Bacteroides	Bacteroides sp. AF17-1	-	-
member	2791	-	-	-	-	-	HG4087081	-	-	-	-	-	Bacteria	Bacteroidetes	Bacteroidia	Bacteroidales	Bacteroidaceae	Bacteroides	Bacteroides sp. AF25-18	-	-
member	2791	-	-	-	-	-	HG4087081	-	-	-	-	-	Bacteria	Bacteroidetes	Bacteroidia	Bacteroidales	Bacteroidaceae	Bacteroides	Bacteroides sp. AF39-10AT	-	-
member	2791	-	-	-	-	-	HG4087081	-	-	-	-	-	Bacteria	Bacteroidetes	Bacteroidia	Bacteroidales	Bacteroidaceae	Bacteroides	Bacteroides sp. AM18-9	-	-
member	2791	-	-	-	-	-	HG4087081	-	-	-	-	-	Bacteria	Bacteroidetes	Bacteroidia	Bacteroidales	Bacteroidaceae	Bacteroides	Bacteroides sp. AM23-18	-	-
member	2791	-	-	-	-	-	HG4087081	-	-	-	-	-	Bacteria	Bacteroidetes	Bacteroidia	Bacteroidales	Bacteroidaceae	Bacteroides	Bacteroides sp. AM28-6	-	-
member	2791	-	-	-	-	-	HG4087081	-	-	-	-	-	Bacteria	Bacteroidetes	Bacteroidia	Bacteroidales	Bacteroidaceae	unclassified	unclassified	-	-
member	2791	-	-	-	-	-	HG4087428	cellular processes and signaling	Cell wall/membrane/envelope biogenesis	4AKE4	NAD dependent epimerase dehydratase family	411476.BACOVA_00210	Bacteria	Bacteroidetes	Bacteroidia	Bacteroidales	Bacteroidaceae	Bacteroides	Bacteroides ovatus	unclassified	unclassified
member	2791	-	-	-	-	-	HG4087428	-	-	-	-	-	Bacteria	Bacteroidetes	Bacteroidia	Bacteroidales	Bacteroidaceae	Bacteroides	Bacteroides sp. 2_2_4	-	-
member	2791	-	-	-	-	-	HG4087428	-	-	-	-	-	Bacteria	Bacteroidetes	Bacteroidia	Bacteroidales	Bacteroidaceae	Bacteroides	unclassified	-	-
member	2791	-	-	-	-	-	HG4087431	cellular processes and signaling	Cell wall/membrane/envelope biogenesis	4AKE4	NAD dependent epimerase dehydratase family	547042.BACCOPRO_00248	Bacteria	Bacteroidetes	Bacteroidia	Bacteroidales	Bacteroidaceae	Bacteroides	Bacteroides caecigallinarum	unclassified	unclassified
member	2791	-	-	-	-	-	HG4087704	cellular processes and signaling	Cell wall/membrane/envelope biogenesis	4AKE4	NAD dependent epimerase dehydratase family	1347393.HG726026_gene2487	Bacteria	Bacteroidetes	Bacteroidia	Bacteroidales	Bacteroidaceae	Bacteroides	Bacteroides sp. CAG:598	unclassified	unclassified
member	2791	-	-	-	-	-	HG4087704	-	-	-	-	-	Bacteria	Bacteroidetes	Bacteroidia	Bacteroidales	Bacteroidaceae	unclassified	unclassified	-	-
member	2791	-	-	-	-	-	HG4088416	cellular processes and signaling	Cell wall/membrane/envelope biogenesis	4AKE4	NAD dependent epimerase dehydratase family	762984.HMPREF9445_01504	Bacteria	Bacteroidetes	Bacteroidia	Bacteroidales	Bacteroidaceae	Bacteroides	Bacteroides clarus	unclassified	unclassified
member	2791	-	-	-	-	-	HG4088416	-	-	-	-	-	Bacteria	Bacteroidetes	Bacteroidia	Bacteroidales	Bacteroidaceae	Bacteroides	Bacteroides clarus CAG:160	-	-
member	2791	-	-	-	-	-	HG4088416	-	-	-	-	-	Bacteria	Bacteroidetes	Bacteroidia	Bacteroidales	Bacteroidaceae	Bacteroides	Bacteroides sp. 44_46	-	-
member	2791	-	-	-	-	-	HG4088416	-	-	-	-	-	Bacteria	Bacteroidetes	Bacteroidia	Bacteroidales	Bacteroidaceae	Bacteroides	unclassified	-	-
member	2791	-	-	-	-	-	HG4088533	cellular processes and signaling	Cell wall/membrane/envelope biogenesis	1WD3I	Polysaccharide biosynthesis protein	679199.HMPREF9332_01287	Bacteria	Bacteroidetes	Bacteroidia	Bacteroidales	Prevotellaceae	Prevotella	Prevotella sp. CAG:617	unclassified	unclassified
member	2791	-	-	-	-	-	HG4088533	metabolism	Carbohydrate transport and metabolism	1WD3I	Polysaccharide biosynthesis protein	679199.HMPREF9332_01287	-	-	-	-	-	-	-	-	-
member	2791	-	-	-	-	-	HG4089031	cellular processes and signaling	Cell wall/membrane/envelope biogenesis	4AKE4	NAD dependent epimerase dehydratase family	1268240.ATFI01000002_gene4849	Bacteria	Bacteroidetes	Bacteroidia	Bacteroidales	Bacteroidaceae	Bacteroides	Bacteroides cellulosilyticus	unclassified	unclassified
member	2791	-	-	-	-	-	HG4089031	-	-	-	-	-	Bacteria	Bacteroidetes	Bacteroidia	Bacteroidales	Bacteroidaceae	Bacteroides	unclassified	-	-
member	2791	-	-	-	-	-	HG4089031	-	-	-	-	-	Bacteria	Bacteroidetes	Bacteroidia	Bacteroidales	Bacteroidaceae	Bacteroides	uncultured Bacteroides sp.	-	-
member	2791	-	-	-	-	-	HG4089246	cellular processes and signaling	Cell wall/membrane/envelope biogenesis	4AKE4	NAD dependent epimerase dehydratase family	411479.BACUNI_04388	Bacteria	Bacteroidetes	Bacteroidia	Bacteroidales	Bacteroidaceae	Bacteroides	Bacteroides sp. AM51-7	unclassified	unclassified
member	2791	-	-	-	-	-	HG4089246	-	-	-	-	-	Bacteria	Bacteroidetes	Bacteroidia	Bacteroidales	Bacteroidaceae	Bacteroides	Bacteroides uniformis	-	-
member	2791	-	-	-	-	-	HG4089246	-	-	-	-	-	Bacteria	Bacteroidetes	Bacteroidia	Bacteroidales	Bacteroidaceae	Bacteroides	Bacteroides uniformis CAG:3	-	-
member	2791	-	-	-	-	-	HG4089246	-	-	-	-	-	Bacteria	Bacteroidetes	Bacteroidia	Bacteroidales	Bacteroidaceae	Bacteroides	unclassified	-	-
member	2791	-	-	-	-	-	HG4089246	-	-	-	-	-	Bacteria	Firmicutes	Erysipelotrichia	Erysipelotrichales	Coprobacillaceae	Catenibacterium	Catenibacterium mitsuokai	-	-
member	2791	-	-	-	-	-	HG4090146	cellular processes and signaling	Cell wall/membrane/envelope biogenesis	4AKE4	NAD dependent epimerase dehydratase family	449673.BACSTE_00716	Bacteria	Bacteroidetes	Bacteroidia	Bacteroidales	Bacteroidaceae	Bacteroides	Bacteroides stercoris	unclassified	unclassified
member	2791	-	-	-	-	-	HG4090146	-	-	-	-	-	Bacteria	Bacteroidetes	Bacteroidia	Bacteroidales	Bacteroidaceae	Bacteroides	Bacteroides stercoris CAG:120	-	-
member	2791	-	-	-	-	-	HG4090612	cellular processes and signaling	Cell wall/membrane/envelope biogenesis	4AKE4	NAD dependent epimerase dehydratase family	457424.BFAG_03073	Bacteria	Bacteroidetes	Bacteroidia	Bacteroidales	Bacteroidaceae	Bacteroides	Bacteroides sp. CAG:1060	unclassified	unclassified
member	2791	-	-	-	-	-	HG4090851	cellular processes and signaling	Cell wall/membrane/envelope biogenesis	4AKE4	NAD dependent epimerase dehydratase family	762984.HMPREF9445_01504	Bacteria	Bacteroidetes	Bacteroidia	Bacteroidales	Bacteroidaceae	Bacteroides	Bacteroides clarus	unclassified	unclassified
member	2791	-	-	-	-	-	HG4091351	cellular processes and signaling	Cell wall/membrane/envelope biogenesis	4AKE4	NAD dependent epimerase dehydratase family	763034.HMPREF9446_00945	Bacteria	Bacteroidetes	Bacteroidia	Bacteroidales	Bacteroidaceae	Bacteroides	Bacteroides fluxus	unclassified	unclassified
member	2791	-	-	-	-	-	HG4091501	cellular processes and signaling	Cell wall/membrane/envelope biogenesis	4AKE4	NAD dependent epimerase dehydratase family	471870.BACINT_03462	Bacteria	Bacteroidetes	Bacteroidia	Bacteroidales	Bacteroidaceae	Bacteroides	Bacteroides intestinalis	unclassified	unclassified
member	2791	-	-	-	-	-	HG4091550	cellular processes and signaling	Cell wall/membrane/envelope biogenesis	4AKE4	NAD dependent epimerase dehydratase family	226186.BT_1370	Bacteria	Bacteroidetes	Bacteroidia	Bacteroidales	Bacteroidaceae	Bacteroides	Bacteroides sp. 1_1_14	unclassified	unclassified
member	2791	-	-	-	-	-	HG4091550	-	-	-	-	-	Bacteria	Bacteroidetes	Bacteroidia	Bacteroidales	Bacteroidaceae	Bacteroides	Bacteroides thetaiotaomicron	-	-
member	2791	-	-	-	-	-	HG4091550	-	-	-	-	-	Bacteria	Bacteroidetes	Bacteroidia	Bacteroidales	Bacteroidaceae	Bacteroides	unclassified	-	-
member	2791	-	-	-	-	-	HG4091768	cellular processes and signaling	Cell wall/membrane/envelope biogenesis	4AKE4	NAD dependent epimerase dehydratase family	457424.BFAG_03073	Bacteria	Bacteroidetes	Bacteroidia	Bacteroidales	Bacteroidaceae	Bacteroides	Bacteroides sp. CAG:770	unclassified	unclassified
member	2791	-	-	-	-	-	HG4091852	cellular processes and signaling	Cell wall/membrane/envelope biogenesis	1WD3I	Polysaccharide biosynthesis protein	626522.GCWU000325_01545	Bacteria	Bacteroidetes	Bacteroidia	Bacteroidales	Prevotellaceae	Prevotella	Prevotella sp. CAG:891	unclassified	unclassified
member	2791	-	-	-	-	-	HG4091852	metabolism	Carbohydrate transport and metabolism	1WD3I	Polysaccharide biosynthesis protein	626522.GCWU000325_01545	-	-	-	-	-	-	-	-	-
member	2791	-	-	-	-	-	HG4091860	cellular processes and signaling	Cell wall/membrane/envelope biogenesis	4AKE4	NAD dependent epimerase dehydratase family	693979.Bache_1882	Bacteria	Bacteroidetes	Bacteroidia	Bacteroidales	Bacteroidaceae	Bacteroides	Bacteroides helcogenes	unclassified	unclassified
member	2791	-	-	-	-	-	HG4092026	cellular processes and signaling	Cell wall/membrane/envelope biogenesis	4AKE4	NAD dependent epimerase dehydratase family	547042.BACCOPRO_00248	Bacteria	Bacteroidetes	Bacteroidia	Bacteroidales	Bacteroidaceae	Bacteroides	Bacteroides coprophilus CAG:333	unclassified	unclassified
member	2791	-	-	-	-	-	HG4092026	-	-	-	-	-	Bacteria	Bacteroidetes	Bacteroidia	Bacteroidales	Bacteroidaceae	Phocaeicola	Phocaeicola coprophilus	-	-
member	2791	-	-	-	-	-	HG4093084	cellular processes and signaling	Cell wall/membrane/envelope biogenesis	4AKE4	NAD dependent epimerase dehydratase family	483216.BACEGG_01679	Bacteria	Bacteroidetes	Bacteroidia	Bacteroidales	Bacteroidaceae	Bacteroides	Bacteroides eggerthii	unclassified	unclassified
member	2791	-	-	-	-	-	HG4093084	-	-	-	-	-	Bacteria	Bacteroidetes	Bacteroidia	Bacteroidales	Bacteroidaceae	Bacteroides	Bacteroides eggerthii CAG:109	-	-
member	2791	-	-	-	-	-	HG4093084	-	-	-	-	-	Bacteria	Bacteroidetes	Bacteroidia	Bacteroidales	Bacteroidaceae	Bacteroides	unclassified	-	-
member	2791	-	-	-	-	-	HG4094365	cellular processes and signaling	Cell wall/membrane/envelope biogenesis	4AKE4	NAD dependent epimerase dehydratase family	471870.BACINT_03462	Bacteria	Bacteroidetes	Bacteroidia	Bacteroidales	Bacteroidaceae	Bacteroides	Bacteroides intestinalis	unclassified	unclassified
member	2791	-	-	-	-	-	HG4094464	cellular processes and signaling	Cell wall/membrane/envelope biogenesis	4AKE4	NAD dependent epimerase dehydratase family	471870.BACINT_03462	Bacteria	Bacteroidetes	Bacteroidia	Bacteroidales	Bacteroidaceae	Bacteroides	Bacteroides intestinalis	unclassified	unclassified
member	2791	-	-	-	-	-	HG4094464	-	-	-	-	-	Bacteria	Bacteroidetes	Bacteroidia	Bacteroidales	Bacteroidaceae	Bacteroides	Bacteroides intestinalis CAG:564	-	-
member	2791	-	-	-	-	-	HG4094464	-	-	-	-	-	Bacteria	Bacteroidetes	Bacteroidia	Bacteroidales	Bacteroidaceae	Bacteroides	Bacteroides uniformis	-	-
member	2791	-	-	-	-	-	HG4094464	-	-	-	-	-	Bacteria	Bacteroidetes	Bacteroidia	Bacteroidales	Bacteroidaceae	Bacteroides	unclassified	-	-
member	2791	-	-	-	-	-	HG4094722	cellular processes and signaling	Cell wall/membrane/envelope biogenesis	1WD3I	Polysaccharide biosynthesis protein	679199.HMPREF9332_01287	Bacteria	Bacteroidetes	Bacteroidia	Bacteroidales	Prevotellaceae	Prevotella	Prevotella sp. CAG:5226	unclassified	unclassified
member	2791	-	-	-	-	-	HG4094722	metabolism	Carbohydrate transport and metabolism	1WD3I	Polysaccharide biosynthesis protein	679199.HMPREF9332_01287	Bacteria	Bacteroidetes	Bacteroidia	Bacteroidales	Prevotellaceae	Prevotellamassilia	Prevotellamassilia timonensis	-	-
member	2791	-	-	-	-	-	HG4094809	cellular processes and signaling	Cell wall/membrane/envelope biogenesis	4AKE4	NAD dependent epimerase dehydratase family	449673.BACSTE_00716	Bacteria	Bacteroidetes	Bacteroidia	Bacteroidales	Bacteroidaceae	Bacteroides	Bacteroides stercoris	unclassified	unclassified
member	2791	-	-	-	-	-	HG4117198	cellular processes and signaling	Cell wall/membrane/envelope biogenesis	4AKE4	NAD dependent epimerase dehydratase family	1121094.KB894647_gene626	Bacteria	Bacteroidetes	Bacteroidia	Bacteroidales	Bacteroidaceae	Bacteroides	Bacteroides sp. CAG:714	unclassified	unclassified
member	2791	-	-	-	-	-	HG4117198	-	-	-	-	-	Bacteria	Bacteroidetes	Bacteroidia	Bacteroidales	Bacteroidaceae	Phocaeicola	Phocaeicola barnesiae	-	-
member	2791	-	-	-	-	-	HG4118490	cellular processes and signaling	Cell wall/membrane/envelope biogenesis	4AKE4	NAD dependent epimerase dehydratase family	1121094.KB894647_gene626	unclassified	unclassified	unclassified	unclassified	unclassified	unclassified	unclassified	unclassified	unclassified
member	2791	-	-	-	-	-	HG4118955	cellular processes and signaling	Cell wall/membrane/envelope biogenesis	4AKE4	NAD dependent epimerase dehydratase family	1121094.KB894647_gene626	Bacteria	Bacteroidetes	Bacteroidia	Bacteroidales	Bacteroidaceae	Bacteroides	Bacteroides sp. CAG:714	unclassified	unclassified
member	2791	-	-	-	-	-	HG4118955	-	-	-	-	-	Bacteria	Bacteroidetes	Bacteroidia	Bacteroidales	Bacteroidaceae	Phocaeicola	Phocaeicola barnesiae	-	-
member	2791	-	-	-	-	-	HG4138855	cellular processes and signaling	Cell wall/membrane/envelope biogenesis	4AKE4	NAD dependent epimerase dehydratase family	457424.BFAG_03073	Bacteria	Bacteroidetes	Bacteroidia	Bacteroidales	Bacteroidaceae	Bacteroides	Bacteroides sp. CAG:545	unclassified	unclassified
member	2791	-	-	-	-	-	HG4220360	cellular processes and signaling	Cell wall/membrane/envelope biogenesis	4AKE4	NAD dependent epimerase dehydratase family	547042.BACCOPRO_00248	Bacteria	Bacteroidetes	Bacteroidia	Bacteroidales	Prevotellaceae	Marseilla	Marseilla massiliensis	unclassified	unclassified
member	2791	-	-	-	-	-	HG4238573	cellular processes and signaling	Cell wall/membrane/envelope biogenesis	22VZ9	NAD dependent epimerase dehydratase family	411477.PARMER_02272	Bacteria	Bacteroidetes	Bacteroidia	Bacteroidales	Tannerellaceae	Parabacteroides	Parabacteroides merdae	unclassified	unclassified
member	2791	-	-	-	-	-	HG4238573	metabolism	Carbohydrate transport and metabolism	22VZ9	NAD dependent epimerase dehydratase family	411477.PARMER_02272	-	-	-	-	-	-	-	-	-
group	2792	1	-	-	-	-	HG0213739	poorly characterized	Function unknown	37AJZ	Binds to DNA and alters its conformation. May be involved in regulation of gene expression, nucleoid organization and DNA protection	1319815.HMPREF0202_00593	unclassified	unclassified	unclassified	unclassified	unclassified	unclassified	unclassified	unclassified	unclassified	0.1	-	0.1	-	0.0	-	0.0	-	1/1	1/1	1/1	1/1	1/1	0/0	0/0	0/0	0/0	0/0	0/0	0/0	0/0	0/0
member	2792	-	-	-	-	-	HG0213739	poorly characterized	Function unknown	37AJZ	Binds to DNA and alters its conformation. May be involved in regulation of gene expression, nucleoid organization and DNA protection	1319815.HMPREF0202_00593	unclassified	unclassified	unclassified	unclassified	unclassified	unclassified	unclassified	unclassified	unclassified
group	2793	317	49	675	14.19	99.89	HG0213757;HG0230574;HG0245749;HG0291109;HG0307699;HG0322452;HG0391650;HG0414529;HG0518535;HG0526656;HG0564907;HG0565167;HG0572192;HG0630682;HG0637044;HG0691096;HG0702974;HG0754557;HG0776495;HG0778243;HG0786702;HG0802391;HG0848592;HG0863449;HG0914577;HG0928704;HG0939281;HG0943373;HG0943877;HG0948785;HG1026238;HG1051174;HG1112743;HG1125929;HG1129758;HG1161548;HG1184222;HG1187711;HG1221369;HG1236590;HG1263152;HG1282511;HG1305212;HG1358215;HG1406722;HG1467524;HG1469324;HG1568395;HG1609446;HG1639326;HG1663334;HG1678702;HG1712982;HG1766314;HG1807694;HG1814198;HG1823147;HG1841944;HG1895027;HG1906040;HG1917315;HG1959989;HG1987371;HG1988889;HG2034952;HG2042501;HG2048785;HG2075864;HG2079520;HG2086159;HG2100812;HG2140503;HG2160311;HG2198037;HG2207531;HG2213145;HG2229515;HG2252200;HG2252473;HG2262757;HG2270739;HG2282248;HG2312047;HG2324051;HG2379800;HG2381731;HG2390995;HG2455561;HG2472940;HG2480528;HG2487059;HG2499420;HG2516411;HG2520055;HG2542012;HG2545321;HG2563442;HG2623772;HG2624036;HG2631491;HG2641720;HG2644943;HG2657506;HG2682260;HG2701312;HG2708909;HG2740775;HG2740837;HG2753604;HG2766977;HG2773983;HG2797366;HG2805511;HG2809116;HG2838693;HG2847445;HG2862139;HG2862493;HG2891161;HG2947683;HG2948681;HG2990583;HG3014073;HG3036229;HG3043429;HG3052005;HG3089237;HG3135767;HG3161323;HG3165662;HG3227497;HG3249197;HG3310248;HG3345829;HG3366605;HG3378754;HG3380185;HG3387789;HG3425132;HG3453183;HG3457807;HG3466079;HG3501350;HG3504168;HG3578625;HG3581859;HG3586953;HG3617169;HG3618185;HG3618604;HG3619897;HG3620443;HG3632582;HG3645403;HG3658593;HG3659808;HG3677425;HG3678128;HG3684927;HG3702854;HG3717795;HG3733144;HG3738806;HG3743107;HG3749017;HG3755822;HG3776110;HG3827227;HG3873344;HG3877107;HG3878271;HG3885679;HG3896536;HG3921090;HG3929102;HG3945270;HG3975830;HG3979746;HG3994194;HG4010930;HG4043713;HG4054422;HG4064080;HG4068542;HG4072024;HG4077357;HG4114361;HG4130320;HG4134696;HG4171983;HG4173594;HG4175616;HG4223604;HG4242470;HG4278200;HG4339296;HG4353172;HG4354827;HG4359516;HG4377185;HG4392663;HG4396659;HG4422672;HG4442401;HG4449742;HG4452194;HG4456946;HG4525200;HG4539592;HG4545052;HG4555205;HG4567460;HG4582489;HG4592672;HG4600481;HG4673031;HG4679331;HG4718794;HG4730567;HG4741715;HG4792415;HG4830440;HG4859580;HG4877748;HG4878300;HG4909125;HG4920971;HG4943577;HG4953263;HG4988555;HG4998257;HG5033637;HG5081609;HG5089823;HG5090143;HG5095516;HG5097066;HG5110329;HG5131427;HG5136831;HG5144025;HG5176622;HG5180953;HG5181026;HG5197822;HG5202872;HG5226775;HG5235915;HG5245617;HG5249328;HG5253185;HG5282914;HG5291045;HG5297566;HG5307007;HG5311972;HG5317828;HG5318004;HG5318950;HG5319022;HG5319028;HG5319043;HG5319103;HG5319147;HG5319319;HG5319395;HG5319396;HG5319402;HG5320048;HG5320090;HG5320295;HG5320581;HG5320624;HG5320700;HG5320730;HG5320853;HG5320898;HG5321038;HG5321040;HG5321170;HG5321250;HG5321265;HG5321280;HG5321283;HG5321293;HG5325258;HG5325293;HG5325837;HG5325885;HG5327309;HG5327516;HG5327581;HG5332242;HG5332314;HG5332442;HG5332465;HG5332764;HG5332882;HG5332923;HG5332956;HG5333084;HG5333132;HG5333182;HG5333251;HG5333475;HG5333755;HG5333917;HG5333931;HG5333945;HG5334242;HG5334310;HG5334321;HG5334435;HG5346481;HG5348376;HG5349859;HG5350456	metabolism	Energy production and conversion	various	various	various	Bacteria	Bacteroidetes	Bacteroidia	Bacteroidales	Bacteroidaceae	various	various	cellobiose dehydrogenase (EC 1.1.99.18); glucose 1-oxidase (EC 1.1.3.4); aryl alcohol oxidase (EC 1.1.3.7); alcohol oxidase (EC 1.1.3.13); pyranose oxidase (EC 1.1.3.10)	AA3	0.1	-	0.1	-	0.0015169902912621	-	0.0015169902912621	-	312/317	312/317	(150)/317	(150)/317	(12)/317	274/317	263/317	262/317	262/317	144/317	(129)/317	(21)/317	90/317	90/317
member	2793	-	-	-	-	-	HG0213757	metabolism	Energy production and conversion	22WBE	SdhA B are the catalytic subcomplex and can exhibit succinate dehydrogenase activity in the absence of SdhC D which are the membrane components and form cytochrome b556	742726.HMPREF9448_02642	Bacteria	Bacteroidetes	Bacteroidia	Bacteroidales	Muribaculaceae	unclassified	Muribaculaceae bacterium	unclassified	unclassified
member	2793	-	-	-	-	-	HG0230574	unclassified	unclassified	unclassified	unclassified	unclassified	Bacteria	Bacteroidetes	Bacteroidia	Bacteroidales	Prevotellaceae	Prevotella	Prevotella sp. CAG:1031	unclassified	unclassified
member	2793	-	-	-	-	-	HG0245749	metabolism	Energy production and conversion	2FM67	SdhA B are the catalytic subcomplex and can exhibit succinate dehydrogenase activity in the absence of SdhC D which are the membrane components and form cytochrome b556	1122978.AUFP01000001_gene1148	Bacteria	Bacteroidetes	Bacteroidia	Bacteroidales	Prevotellaceae	Prevotella	Prevotella sp. CAG:924	unclassified	unclassified
member	2793	-	-	-	-	-	HG0291109	metabolism	Energy production and conversion	2FM67	SdhA B are the catalytic subcomplex and can exhibit succinate dehydrogenase activity in the absence of SdhC D which are the membrane components and form cytochrome b556	1287488.HMPREF0671_08295	Bacteria	Bacteroidetes	Bacteroidia	Bacteroidales	Prevotellaceae	Prevotella	Prevotella rara	unclassified	unclassified
member	2793	-	-	-	-	-	HG0291109	-	-	-	-	-	Bacteria	Bacteroidetes	Bacteroidia	Bacteroidales	Prevotellaceae	Prevotella	Prevotella sp. CAG:255	-	-
member	2793	-	-	-	-	-	HG0291109	-	-	-	-	-	Bacteria	Bacteroidetes	Bacteroidia	Bacteroidales	Prevotellaceae	Prevotella	unclassified	-	-
member	2793	-	-	-	-	-	HG0307699	metabolism	Energy production and conversion	2FM67	SdhA B are the catalytic subcomplex and can exhibit succinate dehydrogenase activity in the absence of SdhC D which are the membrane components and form cytochrome b556	1002367.HMPREF0673_01709	Bacteria	Bacteroidetes	Bacteroidia	Bacteroidales	Prevotellaceae	Prevotella	Prevotella copri	unclassified	unclassified
member	2793	-	-	-	-	-	HG0307699	-	-	-	-	-	Bacteria	Bacteroidetes	Bacteroidia	Bacteroidales	Prevotellaceae	Prevotella	Prevotella copri CAG:164	-	-
member	2793	-	-	-	-	-	HG0307699	-	-	-	-	-	Bacteria	Bacteroidetes	Bacteroidia	Bacteroidales	Prevotellaceae	Prevotella	Prevotella sp. AM34-19LB	-	-
member	2793	-	-	-	-	-	HG0307699	-	-	-	-	-	Bacteria	Bacteroidetes	Bacteroidia	Bacteroidales	Prevotellaceae	Prevotella	Prevotella sp. CAG:1320	-	-
member	2793	-	-	-	-	-	HG0307699	-	-	-	-	-	Bacteria	Bacteroidetes	Bacteroidia	Bacteroidales	Prevotellaceae	Prevotella	Prevotella sp. CAG:474	-	-
member	2793	-	-	-	-	-	HG0307699	-	-	-	-	-	Bacteria	Bacteroidetes	Bacteroidia	Bacteroidales	Prevotellaceae	Prevotella	Prevotella sp. MGM1	-	-
member	2793	-	-	-	-	-	HG0307699	-	-	-	-	-	Bacteria	Bacteroidetes	Bacteroidia	Bacteroidales	Prevotellaceae	Prevotella	Prevotella sp. P4-51	-	-
member	2793	-	-	-	-	-	HG0307699	-	-	-	-	-	Bacteria	Bacteroidetes	Bacteroidia	Bacteroidales	Prevotellaceae	Prevotella	Prevotella sp. P4-67	-	-
member	2793	-	-	-	-	-	HG0307699	-	-	-	-	-	Bacteria	Bacteroidetes	Bacteroidia	Bacteroidales	Prevotellaceae	Prevotella	Prevotella sp. P5-108	-	-
member	2793	-	-	-	-	-	HG0307699	-	-	-	-	-	Bacteria	Bacteroidetes	Bacteroidia	Bacteroidales	Prevotellaceae	Prevotella	Prevotella sp. P5-64	-	-
member	2793	-	-	-	-	-	HG0307699	-	-	-	-	-	Bacteria	Bacteroidetes	Bacteroidia	Bacteroidales	Prevotellaceae	Prevotella	Prevotella sp. PCHR	-	-
member	2793	-	-	-	-	-	HG0307699	-	-	-	-	-	Bacteria	Bacteroidetes	Bacteroidia	Bacteroidales	Prevotellaceae	Prevotella	Prevotella sp. TF12-30	-	-
member	2793	-	-	-	-	-	HG0307699	-	-	-	-	-	Bacteria	Bacteroidetes	Bacteroidia	Bacteroidales	Prevotellaceae	Prevotella	unclassified	-	-
member	2793	-	-	-	-	-	HG0307699	-	-	-	-	-	Bacteria	Proteobacteria	Gammaproteobacteria	Moraxellales	Moraxellaceae	Acinetobacter	Acinetobacter baumannii	-	-
member	2793	-	-	-	-	-	HG0322452	metabolism	Energy production and conversion	4AN3V	COG1053 Succinate dehydrogenase fumarate reductase flavoprotein subunit	449673.BACSTE_02294	Bacteria	Bacteroidetes	Bacteroidia	Bacteroidales	Bacteroidaceae	Bacteroides	Bacteroides fluxus	unclassified	unclassified
member	2793	-	-	-	-	-	HG0322452	-	-	-	-	-	Bacteria	Bacteroidetes	Bacteroidia	Bacteroidales	Bacteroidaceae	Bacteroides	Bacteroides ndongoniae	-	-
member	2793	-	-	-	-	-	HG0322452	-	-	-	-	-	Bacteria	Bacteroidetes	Bacteroidia	Bacteroidales	Bacteroidaceae	Bacteroides	Bacteroides rodentium	-	-
member	2793	-	-	-	-	-	HG0322452	-	-	-	-	-	Bacteria	Bacteroidetes	Bacteroidia	Bacteroidales	Bacteroidaceae	Bacteroides	Bacteroides sp. AF39-16AC	-	-
member	2793	-	-	-	-	-	HG0322452	-	-	-	-	-	Bacteria	Bacteroidetes	Bacteroidia	Bacteroidales	Bacteroidaceae	Bacteroides	Bacteroides sp. AM51-7	-	-
member	2793	-	-	-	-	-	HG0322452	-	-	-	-	-	Bacteria	Bacteroidetes	Bacteroidia	Bacteroidales	Bacteroidaceae	Bacteroides	Bacteroides sp. CAG:443	-	-
member	2793	-	-	-	-	-	HG0322452	-	-	-	-	-	Bacteria	Bacteroidetes	Bacteroidia	Bacteroidales	Bacteroidaceae	Bacteroides	Bacteroides sp. CAG:633	-	-
member	2793	-	-	-	-	-	HG0322452	-	-	-	-	-	Bacteria	Bacteroidetes	Bacteroidia	Bacteroidales	Bacteroidaceae	Bacteroides	Bacteroides sp. D20	-	-
member	2793	-	-	-	-	-	HG0322452	-	-	-	-	-	Bacteria	Bacteroidetes	Bacteroidia	Bacteroidales	Bacteroidaceae	Bacteroides	Bacteroides sp. OF04-15BH	-	-
member	2793	-	-	-	-	-	HG0322452	-	-	-	-	-	Bacteria	Bacteroidetes	Bacteroidia	Bacteroidales	Bacteroidaceae	Bacteroides	Bacteroides stercoris	-	-
member	2793	-	-	-	-	-	HG0322452	-	-	-	-	-	Bacteria	Bacteroidetes	Bacteroidia	Bacteroidales	Bacteroidaceae	Bacteroides	Bacteroides stercoris CAG:120	-	-
member	2793	-	-	-	-	-	HG0322452	-	-	-	-	-	Bacteria	Bacteroidetes	Bacteroidia	Bacteroidales	Bacteroidaceae	Bacteroides	Bacteroides uniformis	-	-
member	2793	-	-	-	-	-	HG0322452	-	-	-	-	-	Bacteria	Bacteroidetes	Bacteroidia	Bacteroidales	Bacteroidaceae	Bacteroides	Bacteroides uniformis CAG:3	-	-
member	2793	-	-	-	-	-	HG0322452	-	-	-	-	-	Bacteria	Bacteroidetes	Bacteroidia	Bacteroidales	Bacteroidaceae	Bacteroides	unclassified	-	-
member	2793	-	-	-	-	-	HG0322452	-	-	-	-	-	Bacteria	Bacteroidetes	Bacteroidia	Bacteroidales	Bacteroidaceae	Mediterranea	Mediterranea sp. An20	-	-
member	2793	-	-	-	-	-	HG0322452	-	-	-	-	-	Bacteria	Firmicutes	Clostridia	Eubacteriales	Lachnospiraceae	Coprococcus	Coprococcus comes	-	-
member	2793	-	-	-	-	-	HG0322452	-	-	-	-	-	Bacteria	Firmicutes	Erysipelotrichia	Erysipelotrichales	Coprobacillaceae	Catenibacterium	Catenibacterium mitsuokai	-	-
member	2793	-	-	-	-	-	HG0322452	-	-	-	-	-	Bacteria	unclassified	unclassified	unclassified	unclassified	unclassified	bacterium	-	-
member	2793	-	-	-	-	-	HG0391650	metabolism	Energy production and conversion	4AN3V	COG1053 Succinate dehydrogenase fumarate reductase flavoprotein subunit	1236514.BAKL01000001_gene87	Bacteria	Bacteroidetes	Bacteroidia	Bacteroidales	Bacteroidaceae	Bacteroides	Bacteroides cellulosilyticus	cellobiose dehydrogenase (EC 1.1.99.18); glucose 1-oxidase (EC 1.1.3.4); aryl alcohol oxidase (EC 1.1.3.7); alcohol oxidase (EC 1.1.3.13); pyranose oxidase (EC 1.1.3.10)	AA3
member	2793	-	-	-	-	-	HG0391650	-	-	-	-	-	Bacteria	Bacteroidetes	Bacteroidia	Bacteroidales	Bacteroidaceae	Bacteroides	Bacteroides cellulosilyticus CAG:158	-	-
member	2793	-	-	-	-	-	HG0391650	-	-	-	-	-	Bacteria	Bacteroidetes	Bacteroidia	Bacteroidales	Bacteroidaceae	Bacteroides	Bacteroides clarus	-	-
member	2793	-	-	-	-	-	HG0391650	-	-	-	-	-	Bacteria	Bacteroidetes	Bacteroidia	Bacteroidales	Bacteroidaceae	Bacteroides	Bacteroides eggerthii	-	-
member	2793	-	-	-	-	-	HG0391650	-	-	-	-	-	Bacteria	Bacteroidetes	Bacteroidia	Bacteroidales	Bacteroidaceae	Bacteroides	Bacteroides fluxus	-	-
member	2793	-	-	-	-	-	HG0391650	-	-	-	-	-	Bacteria	Bacteroidetes	Bacteroidia	Bacteroidales	Bacteroidaceae	Bacteroides	Bacteroides helcogenes	-	-
member	2793	-	-	-	-	-	HG0391650	-	-	-	-	-	Bacteria	Bacteroidetes	Bacteroidia	Bacteroidales	Bacteroidaceae	Bacteroides	Bacteroides heparinolyticus	-	-
member	2793	-	-	-	-	-	HG0391650	-	-	-	-	-	Bacteria	Bacteroidetes	Bacteroidia	Bacteroidales	Bacteroidaceae	Bacteroides	Bacteroides intestinalis	-	-
member	2793	-	-	-	-	-	HG0391650	-	-	-	-	-	Bacteria	Bacteroidetes	Bacteroidia	Bacteroidales	Bacteroidaceae	Bacteroides	Bacteroides intestinalis CAG:315	-	-
member	2793	-	-	-	-	-	HG0391650	-	-	-	-	-	Bacteria	Bacteroidetes	Bacteroidia	Bacteroidales	Bacteroidaceae	Bacteroides	Bacteroides oleiciplenus	-	-
member	2793	-	-	-	-	-	HG0391650	-	-	-	-	-	Bacteria	Bacteroidetes	Bacteroidia	Bacteroidales	Bacteroidaceae	Bacteroides	Bacteroides rodentium	-	-
member	2793	-	-	-	-	-	HG0391650	-	-	-	-	-	Bacteria	Bacteroidetes	Bacteroidia	Bacteroidales	Bacteroidaceae	Bacteroides	Bacteroides sp. 44_46	-	-
member	2793	-	-	-	-	-	HG0391650	-	-	-	-	-	Bacteria	Bacteroidetes	Bacteroidia	Bacteroidales	Bacteroidaceae	Bacteroides	Bacteroides sp. AF39-11AC	-	-
member	2793	-	-	-	-	-	HG0391650	-	-	-	-	-	Bacteria	Bacteroidetes	Bacteroidia	Bacteroidales	Bacteroidaceae	Bacteroides	Bacteroides sp. AF39-16AC	-	-
member	2793	-	-	-	-	-	HG0391650	-	-	-	-	-	Bacteria	Bacteroidetes	Bacteroidia	Bacteroidales	Bacteroidaceae	Bacteroides	Bacteroides sp. AM10-21B	-	-
member	2793	-	-	-	-	-	HG0391650	-	-	-	-	-	Bacteria	Bacteroidetes	Bacteroidia	Bacteroidales	Bacteroidaceae	Bacteroides	Bacteroides sp. AM16-24	-	-
member	2793	-	-	-	-	-	HG0391650	-	-	-	-	-	Bacteria	Bacteroidetes	Bacteroidia	Bacteroidales	Bacteroidaceae	Bacteroides	Bacteroides sp. AM51-7	-	-
member	2793	-	-	-	-	-	HG0391650	-	-	-	-	-	Bacteria	Bacteroidetes	Bacteroidia	Bacteroidales	Bacteroidaceae	Bacteroides	Bacteroides sp. D20	-	-
member	2793	-	-	-	-	-	HG0391650	-	-	-	-	-	Bacteria	Bacteroidetes	Bacteroidia	Bacteroidales	Bacteroidaceae	Bacteroides	Bacteroides sp. NM69_E16B	-	-
member	2793	-	-	-	-	-	HG0391650	-	-	-	-	-	Bacteria	Bacteroidetes	Bacteroidia	Bacteroidales	Bacteroidaceae	Bacteroides	Bacteroides sp. OM08-11	-	-
member	2793	-	-	-	-	-	HG0391650	-	-	-	-	-	Bacteria	Bacteroidetes	Bacteroidia	Bacteroidales	Bacteroidaceae	Bacteroides	Bacteroides sp. OM08-17BH	-	-
member	2793	-	-	-	-	-	HG0391650	-	-	-	-	-	Bacteria	Bacteroidetes	Bacteroidia	Bacteroidales	Bacteroidaceae	Bacteroides	Bacteroides stercorirosoris	-	-
member	2793	-	-	-	-	-	HG0391650	-	-	-	-	-	Bacteria	Bacteroidetes	Bacteroidia	Bacteroidales	Bacteroidaceae	Bacteroides	Bacteroides stercoris	-	-
member	2793	-	-	-	-	-	HG0391650	-	-	-	-	-	Bacteria	Bacteroidetes	Bacteroidia	Bacteroidales	Bacteroidaceae	Bacteroides	Bacteroides stercoris CAG:120	-	-
member	2793	-	-	-	-	-	HG0391650	-	-	-	-	-	Bacteria	Bacteroidetes	Bacteroidia	Bacteroidales	Bacteroidaceae	Bacteroides	Bacteroides uniformis	-	-
member	2793	-	-	-	-	-	HG0391650	-	-	-	-	-	Bacteria	Bacteroidetes	Bacteroidia	Bacteroidales	Bacteroidaceae	Bacteroides	Bacteroides uniformis CAG:3	-	-
member	2793	-	-	-	-	-	HG0391650	-	-	-	-	-	Bacteria	Bacteroidetes	Bacteroidia	Bacteroidales	Bacteroidaceae	Bacteroides	Bacteroides zoogleoformans	-	-
member	2793	-	-	-	-	-	HG0391650	-	-	-	-	-	Bacteria	Bacteroidetes	Bacteroidia	Bacteroidales	Bacteroidaceae	Bacteroides	unclassified	-	-
member	2793	-	-	-	-	-	HG0391650	-	-	-	-	-	Bacteria	Bacteroidetes	Bacteroidia	Bacteroidales	Bacteroidaceae	Bacteroides	uncultured Bacteroides sp.	-	-
member	2793	-	-	-	-	-	HG0391650	-	-	-	-	-	Bacteria	Firmicutes	Erysipelotrichia	Erysipelotrichales	Coprobacillaceae	Catenibacterium	Catenibacterium mitsuokai	-	-
member	2793	-	-	-	-	-	HG0391650	-	-	-	-	-	Bacteria	unclassified	unclassified	unclassified	unclassified	unclassified	bacterium	-	-
member	2793	-	-	-	-	-	HG0414529	metabolism	Energy production and conversion	4AN3V	COG1053 Succinate dehydrogenase fumarate reductase flavoprotein subunit	1236514.BAKL01000001_gene87	Bacteria	Bacteroidetes	Bacteroidia	Bacteroidales	Bacteroidaceae	Bacteroides	Bacteroides sp. CAG:462	cellobiose dehydrogenase (EC 1.1.99.18); glucose 1-oxidase (EC 1.1.3.4); aryl alcohol oxidase (EC 1.1.3.7); alcohol oxidase (EC 1.1.3.13); pyranose oxidase (EC 1.1.3.10)	AA3
member	2793	-	-	-	-	-	HG0414529	-	-	-	-	-	Bacteria	Bacteroidetes	Bacteroidia	Bacteroidales	Bacteroidaceae	Bacteroides	Bacteroides sp. Marseille-P3684	-	-
member	2793	-	-	-	-	-	HG0518535	metabolism	Energy production and conversion	22WBE	SdhA B are the catalytic subcomplex and can exhibit succinate dehydrogenase activity in the absence of SdhC D which are the membrane components and form cytochrome b556	1122931.AUAE01000007_gene1238	Bacteria	Bacteroidetes	Bacteroidia	Bacteroidales	Tannerellaceae	Parabacteroides	Parabacteroides sp. CAG:409	Iron reductase domain	AA8
member	2793	-	-	-	-	-	HG0526656	metabolism	Energy production and conversion	4AN3V	COG1053 Succinate dehydrogenase fumarate reductase flavoprotein subunit	435590.BVU_1240	Bacteria	Bacteroidetes	Bacteroidia	Bacteroidales	Bacteroidaceae	Bacteroides	Bacteroides sp. 3_1_40A	cellobiose dehydrogenase (EC 1.1.99.18); glucose 1-oxidase (EC 1.1.3.4); aryl alcohol oxidase (EC 1.1.3.7); alcohol oxidase (EC 1.1.3.13); pyranose oxidase (EC 1.1.3.10)	AA3
member	2793	-	-	-	-	-	HG0526656	-	-	-	-	-	Bacteria	Bacteroidetes	Bacteroidia	Bacteroidales	Bacteroidaceae	Phocaeicola	Phocaeicola dorei	-	-
member	2793	-	-	-	-	-	HG0526656	-	-	-	-	-	Bacteria	Bacteroidetes	Bacteroidia	Bacteroidales	Bacteroidaceae	Phocaeicola	Phocaeicola vulgatus	-	-
member	2793	-	-	-	-	-	HG0564907	metabolism	Energy production and conversion	4AN3V	COG1053 Succinate dehydrogenase fumarate reductase flavoprotein subunit	1236514.BAKL01000001_gene87	Bacteria	Bacteroidetes	Bacteroidia	Bacteroidales	Bacteroidaceae	Bacteroides	Bacteroides cellulosilyticus	unclassified	unclassified
member	2793	-	-	-	-	-	HG0564907	-	-	-	-	-	Bacteria	Bacteroidetes	Bacteroidia	Bacteroidales	Bacteroidaceae	Bacteroides	Bacteroides cellulosilyticus CAG:158	-	-
member	2793	-	-	-	-	-	HG0564907	-	-	-	-	-	Bacteria	Bacteroidetes	Bacteroidia	Bacteroidales	Bacteroidaceae	Bacteroides	Bacteroides intestinalis	-	-
member	2793	-	-	-	-	-	HG0564907	-	-	-	-	-	Bacteria	Bacteroidetes	Bacteroidia	Bacteroidales	Bacteroidaceae	Bacteroides	Bacteroides intestinalis CAG:315	-	-
member	2793	-	-	-	-	-	HG0564907	-	-	-	-	-	Bacteria	Bacteroidetes	Bacteroidia	Bacteroidales	Bacteroidaceae	Bacteroides	Bacteroides intestinalis CAG:564	-	-
member	2793	-	-	-	-	-	HG0564907	-	-	-	-	-	Bacteria	Bacteroidetes	Bacteroidia	Bacteroidales	Bacteroidaceae	Bacteroides	Bacteroides oleiciplenus	-	-
member	2793	-	-	-	-	-	HG0564907	-	-	-	-	-	Bacteria	Bacteroidetes	Bacteroidia	Bacteroidales	Bacteroidaceae	Bacteroides	Bacteroides sp. AF39-11AC	-	-
member	2793	-	-	-	-	-	HG0564907	-	-	-	-	-	Bacteria	Bacteroidetes	Bacteroidia	Bacteroidales	Bacteroidaceae	Bacteroides	Bacteroides sp. AM16-24	-	-
member	2793	-	-	-	-	-	HG0564907	-	-	-	-	-	Bacteria	Bacteroidetes	Bacteroidia	Bacteroidales	Bacteroidaceae	Bacteroides	Bacteroides stercorirosoris	-	-
member	2793	-	-	-	-	-	HG0564907	-	-	-	-	-	Bacteria	Bacteroidetes	Bacteroidia	Bacteroidales	Bacteroidaceae	Bacteroides	unclassified	-	-
member	2793	-	-	-	-	-	HG0564907	-	-	-	-	-	Bacteria	Bacteroidetes	Bacteroidia	Bacteroidales	Bacteroidaceae	Bacteroides	uncultured Bacteroides sp.	-	-
member	2793	-	-	-	-	-	HG0565167	metabolism	Energy production and conversion	2FM67	SdhA B are the catalytic subcomplex and can exhibit succinate dehydrogenase activity in the absence of SdhC D which are the membrane components and form cytochrome b556	767031.HMPREF9137_0600	Bacteria	Bacteroidetes	Bacteroidia	Bacteroidales	Prevotellaceae	Prevotella	Prevotella sp. CAG:474	cellobiose dehydrogenase (EC 1.1.99.18); glucose 1-oxidase (EC 1.1.3.4); aryl alcohol oxidase (EC 1.1.3.7); alcohol oxidase (EC 1.1.3.13); pyranose oxidase (EC 1.1.3.10)	AA3
member	2793	-	-	-	-	-	HG0565167	-	-	-	-	-	Bacteria	Bacteroidetes	Bacteroidia	Bacteroidales	Prevotellaceae	Prevotella	Prevotella sp. P4-51	-	-
member	2793	-	-	-	-	-	HG0565167	-	-	-	-	-	Bacteria	Bacteroidetes	Bacteroidia	Bacteroidales	Prevotellaceae	Prevotella	Prevotella sp. P4-67	-	-
member	2793	-	-	-	-	-	HG0565167	-	-	-	-	-	Bacteria	Bacteroidetes	Bacteroidia	Bacteroidales	Prevotellaceae	Prevotella	Prevotella sp. P5-108	-	-
member	2793	-	-	-	-	-	HG0565167	-	-	-	-	-	Bacteria	Bacteroidetes	Bacteroidia	Bacteroidales	Prevotellaceae	Prevotella	Prevotella sp. P5-64	-	-
member	2793	-	-	-	-	-	HG0565167	-	-	-	-	-	Bacteria	Bacteroidetes	Bacteroidia	Bacteroidales	Prevotellaceae	Prevotella	unclassified	-	-
member	2793	-	-	-	-	-	HG0572192	metabolism	Energy production and conversion	4AN3V	COG1053 Succinate dehydrogenase fumarate reductase flavoprotein subunit	667015.Bacsa_2107	Bacteria	Bacteroidetes	Bacteroidia	Bacteroidales	Bacteroidaceae	Bacteroides	Bacteroides gallinaceum	cellobiose dehydrogenase (EC 1.1.99.18); glucose 1-oxidase (EC 1.1.3.4); aryl alcohol oxidase (EC 1.1.3.7); alcohol oxidase (EC 1.1.3.13); pyranose oxidase (EC 1.1.3.10)	AA3
member	2793	-	-	-	-	-	HG0572192	-	-	-	-	-	Bacteria	Bacteroidetes	Bacteroidia	Bacteroidales	Bacteroidaceae	Bacteroides	Bacteroides sp. An19	-	-
member	2793	-	-	-	-	-	HG0572192	-	-	-	-	-	Bacteria	Bacteroidetes	Bacteroidia	Bacteroidales	Bacteroidaceae	Bacteroides	Bacteroides sp. An269	-	-
member	2793	-	-	-	-	-	HG0572192	-	-	-	-	-	Bacteria	Bacteroidetes	Bacteroidia	Bacteroidales	Bacteroidaceae	Bacteroides	Bacteroides sp. An279	-	-
member	2793	-	-	-	-	-	HG0572192	-	-	-	-	-	Bacteria	Bacteroidetes	Bacteroidia	Bacteroidales	Bacteroidaceae	Bacteroides	Bacteroides sp. An51A	-	-
member	2793	-	-	-	-	-	HG0572192	-	-	-	-	-	Bacteria	Bacteroidetes	Bacteroidia	Bacteroidales	Bacteroidaceae	Bacteroides	unclassified	-	-
member	2793	-	-	-	-	-	HG0572192	-	-	-	-	-	Bacteria	Bacteroidetes	Bacteroidia	Bacteroidales	Bacteroidaceae	Phocaeicola	Phocaeicola salanitronis	-	-
member	2793	-	-	-	-	-	HG0572192	-	-	-	-	-	Bacteria	Bacteroidetes	Bacteroidia	Bacteroidales	Bacteroidaceae	Phocaeicola	Phocaeicola sp. Sa1CVN1	-	-
member	2793	-	-	-	-	-	HG0572192	-	-	-	-	-	Bacteria	Bacteroidetes	Bacteroidia	Bacteroidales	Bacteroidaceae	unclassified	unclassified	-	-
member	2793	-	-	-	-	-	HG0630682	metabolism	Energy production and conversion	4AN3V	COG1053 Succinate dehydrogenase fumarate reductase flavoprotein subunit	1347393.HG726019_gene7704	Bacteria	Bacteroidetes	Bacteroidia	Bacteroidales	Bacteroidaceae	Bacteroides	Bacteroides fragilis	cellobiose dehydrogenase (EC 1.1.99.18); glucose 1-oxidase (EC 1.1.3.4); aryl alcohol oxidase (EC 1.1.3.7); alcohol oxidase (EC 1.1.3.13); pyranose oxidase (EC 1.1.3.10)	AA3
member	2793	-	-	-	-	-	HG0630682	-	-	-	-	-	Bacteria	Bacteroidetes	Bacteroidia	Bacteroidales	Bacteroidaceae	Bacteroides	Bacteroides fragilis CAG:47	-	-
member	2793	-	-	-	-	-	HG0630682	-	-	-	-	-	Bacteria	Bacteroidetes	Bacteroidia	Bacteroidales	Bacteroidaceae	Bacteroides	Bacteroides fragilis CAG:558	-	-
member	2793	-	-	-	-	-	HG0630682	-	-	-	-	-	Bacteria	Bacteroidetes	Bacteroidia	Bacteroidales	Bacteroidaceae	Bacteroides	Bacteroides neonati	-	-
member	2793	-	-	-	-	-	HG0630682	-	-	-	-	-	Bacteria	Bacteroidetes	Bacteroidia	Bacteroidales	Bacteroidaceae	Bacteroides	Bacteroides sp. 224	-	-
member	2793	-	-	-	-	-	HG0630682	-	-	-	-	-	Bacteria	Bacteroidetes	Bacteroidia	Bacteroidales	Bacteroidaceae	Bacteroides	Bacteroides sp. 519	-	-
member	2793	-	-	-	-	-	HG0630682	-	-	-	-	-	Bacteria	Bacteroidetes	Bacteroidia	Bacteroidales	Bacteroidaceae	Bacteroides	unclassified	-	-
member	2793	-	-	-	-	-	HG0637044	metabolism	Energy production and conversion	2FM67	SdhA B are the catalytic subcomplex and can exhibit succinate dehydrogenase activity in the absence of SdhC D which are the membrane components and form cytochrome b556	1236504.HMPREF2132_07565	Bacteria	Bacteroidetes	Bacteroidia	Bacteroidales	Prevotellaceae	Prevotella	Prevotella pectinovora	cellobiose dehydrogenase (EC 1.1.99.18); glucose 1-oxidase (EC 1.1.3.4); aryl alcohol oxidase (EC 1.1.3.7); alcohol oxidase (EC 1.1.3.13); pyranose oxidase (EC 1.1.3.10)	AA3
member	2793	-	-	-	-	-	HG0637044	-	-	-	-	-	Bacteria	Bacteroidetes	Bacteroidia	Bacteroidales	Prevotellaceae	Prevotella	Prevotella sp. CAG:592	-	-
member	2793	-	-	-	-	-	HG0691096	metabolism	Energy production and conversion	4AN3V	COG1053 Succinate dehydrogenase fumarate reductase flavoprotein subunit	1236514.BAKL01000001_gene87	Bacteria	Bacteroidetes	Bacteroidia	Bacteroidales	Bacteroidaceae	Bacteroides	Bacteroides ndongoniae	cellobiose dehydrogenase (EC 1.1.99.18); glucose 1-oxidase (EC 1.1.3.4); aryl alcohol oxidase (EC 1.1.3.7); alcohol oxidase (EC 1.1.3.13); pyranose oxidase (EC 1.1.3.10)	AA3
member	2793	-	-	-	-	-	HG0691096	-	-	-	-	-	Bacteria	Bacteroidetes	Bacteroidia	Bacteroidales	Bacteroidaceae	Bacteroides	Bacteroides sp. CAG:598	-	-
member	2793	-	-	-	-	-	HG0691096	-	-	-	-	-	Bacteria	Bacteroidetes	Bacteroidia	Bacteroidales	Bacteroidaceae	Bacteroides	Bacteroides sp. CAG:633	-	-
member	2793	-	-	-	-	-	HG0691096	-	-	-	-	-	Bacteria	Bacteroidetes	Bacteroidia	Bacteroidales	Bacteroidaceae	Bacteroides	Bacteroides sp. CAG:661	-	-
member	2793	-	-	-	-	-	HG0691096	-	-	-	-	-	Bacteria	Bacteroidetes	Bacteroidia	Bacteroidales	Bacteroidaceae	Bacteroides	Bacteroides togonis	-	-
member	2793	-	-	-	-	-	HG0691096	-	-	-	-	-	Bacteria	Bacteroidetes	Bacteroidia	Bacteroidales	Bacteroidaceae	Caecibacteroides	Caecibacteroides pullorum	-	-
member	2793	-	-	-	-	-	HG0691096	-	-	-	-	-	Bacteria	Bacteroidetes	Bacteroidia	Bacteroidales	Bacteroidaceae	Mediterranea	Mediterranea massiliensis	-	-
member	2793	-	-	-	-	-	HG0691096	-	-	-	-	-	Bacteria	Bacteroidetes	Bacteroidia	Bacteroidales	Bacteroidaceae	Mediterranea	Mediterranea sp. An20	-	-
member	2793	-	-	-	-	-	HG0702974	metabolism	Energy production and conversion	4AN3V	COG1053 Succinate dehydrogenase fumarate reductase flavoprotein subunit	483216.BACEGG_03234	Bacteria	Bacteroidetes	Bacteroidia	Bacteroidales	Bacteroidaceae	Bacteroides	Bacteroides clarus	unclassified	unclassified
member	2793	-	-	-	-	-	HG0702974	-	-	-	-	-	Bacteria	Bacteroidetes	Bacteroidia	Bacteroidales	Bacteroidaceae	Bacteroides	Bacteroides eggerthii	-	-
member	2793	-	-	-	-	-	HG0702974	-	-	-	-	-	Bacteria	Bacteroidetes	Bacteroidia	Bacteroidales	Bacteroidaceae	Bacteroides	Bacteroides gallinarum	-	-
member	2793	-	-	-	-	-	HG0702974	-	-	-	-	-	Bacteria	Bacteroidetes	Bacteroidia	Bacteroidales	Bacteroidaceae	Bacteroides	Bacteroides sp. 44_46	-	-
member	2793	-	-	-	-	-	HG0702974	-	-	-	-	-	Bacteria	Bacteroidetes	Bacteroidia	Bacteroidales	Bacteroidaceae	Bacteroides	unclassified	-	-
member	2793	-	-	-	-	-	HG0754557	metabolism	Energy production and conversion	2FM67	SdhA B are the catalytic subcomplex and can exhibit succinate dehydrogenase activity in the absence of SdhC D which are the membrane components and form cytochrome b556	762982.HMPREF9442_02255	Bacteria	Bacteroidetes	Bacteroidia	Bacteroidales	Prevotellaceae	Paraprevotella	Paraprevotella clara	unclassified	unclassified
member	2793	-	-	-	-	-	HG0754557	-	-	-	-	-	Bacteria	Bacteroidetes	Bacteroidia	Bacteroidales	Prevotellaceae	Paraprevotella	Paraprevotella clara CAG:116	-	-
member	2793	-	-	-	-	-	HG0754557	-	-	-	-	-	Bacteria	Bacteroidetes	Bacteroidia	Bacteroidales	Prevotellaceae	Paraprevotella	Paraprevotella xylaniphila	-	-
member	2793	-	-	-	-	-	HG0776495	metabolism	Energy production and conversion	1WCW2	Fumarate reductase flavoprotein C-term	626522.GCWU000325_00828	unclassified	unclassified	unclassified	unclassified	unclassified	unclassified	unclassified	Iron reductase domain	AA8
member	2793	-	-	-	-	-	HG0778243	metabolism	Energy production and conversion	4AN3V	COG1053 Succinate dehydrogenase fumarate reductase flavoprotein subunit	1121094.KB894653_gene1481	Bacteria	Bacteroidetes	Bacteroidia	Bacteroidales	Bacteroidaceae	Bacteroides	Bacteroides sp. CAG:443	unclassified	unclassified
member	2793	-	-	-	-	-	HG0786702	metabolism	Energy production and conversion	4AN3V	COG1053 Succinate dehydrogenase fumarate reductase flavoprotein subunit	1347393.HG726019_gene7704	Bacteria	Bacteroidetes	Bacteroidia	Bacteroidales	Bacteroidaceae	Bacteroides	Bacteroides fragilis	cellobiose dehydrogenase (EC 1.1.99.18); glucose 1-oxidase (EC 1.1.3.4); aryl alcohol oxidase (EC 1.1.3.7); alcohol oxidase (EC 1.1.3.13); pyranose oxidase (EC 1.1.3.10)	AA3
member	2793	-	-	-	-	-	HG0786702	-	-	-	-	-	Bacteria	Bacteroidetes	Bacteroidia	Bacteroidales	Bacteroidaceae	Bacteroides	Bacteroides fragilis CAG:47	-	-
member	2793	-	-	-	-	-	HG0786702	-	-	-	-	-	Bacteria	Bacteroidetes	Bacteroidia	Bacteroidales	Bacteroidaceae	Bacteroides	Bacteroides fragilis CAG:558	-	-
member	2793	-	-	-	-	-	HG0786702	-	-	-	-	-	Bacteria	Bacteroidetes	Bacteroidia	Bacteroidales	Bacteroidaceae	Bacteroides	Bacteroides neonati	-	-
member	2793	-	-	-	-	-	HG0786702	-	-	-	-	-	Bacteria	Bacteroidetes	Bacteroidia	Bacteroidales	Bacteroidaceae	Bacteroides	Bacteroides sp. 224	-	-
member	2793	-	-	-	-	-	HG0786702	-	-	-	-	-	Bacteria	Bacteroidetes	Bacteroidia	Bacteroidales	Bacteroidaceae	Bacteroides	Bacteroides sp. 519	-	-
member	2793	-	-	-	-	-	HG0786702	-	-	-	-	-	Bacteria	Bacteroidetes	Bacteroidia	Bacteroidales	Bacteroidaceae	Bacteroides	unclassified	-	-
member	2793	-	-	-	-	-	HG0802391	metabolism	Energy production and conversion	2FM67	SdhA B are the catalytic subcomplex and can exhibit succinate dehydrogenase activity in the absence of SdhC D which are the membrane components and form cytochrome b556	537011.PREVCOP_06243	Bacteria	Bacteroidetes	Bacteroidia	Bacteroidales	Prevotellaceae	Prevotella	Prevotella sp. CAG:1058	cellobiose dehydrogenase (EC 1.1.99.18); glucose 1-oxidase (EC 1.1.3.4); aryl alcohol oxidase (EC 1.1.3.7); alcohol oxidase (EC 1.1.3.13); pyranose oxidase (EC 1.1.3.10)	AA3
member	2793	-	-	-	-	-	HG0848592	metabolism	Energy production and conversion	2FM67	SdhA B are the catalytic subcomplex and can exhibit succinate dehydrogenase activity in the absence of SdhC D which are the membrane components and form cytochrome b556	762982.HMPREF9442_02255	Bacteria	Bacteroidetes	Bacteroidia	Bacteroidales	Prevotellaceae	Paraprevotella	Paraprevotella clara	cellobiose dehydrogenase (EC 1.1.99.18); glucose 1-oxidase (EC 1.1.3.4); aryl alcohol oxidase (EC 1.1.3.7); alcohol oxidase (EC 1.1.3.13); pyranose oxidase (EC 1.1.3.10)	AA3
member	2793	-	-	-	-	-	HG0848592	-	-	-	-	-	Bacteria	Bacteroidetes	Bacteroidia	Bacteroidales	Prevotellaceae	Paraprevotella	Paraprevotella clara CAG:116	-	-
member	2793	-	-	-	-	-	HG0848592	-	-	-	-	-	Bacteria	Bacteroidetes	Bacteroidia	Bacteroidales	Prevotellaceae	Paraprevotella	Paraprevotella xylaniphila	-	-
member	2793	-	-	-	-	-	HG0863449	metabolism	Energy production and conversion	2FM67	SdhA B are the catalytic subcomplex and can exhibit succinate dehydrogenase activity in the absence of SdhC D which are the membrane components and form cytochrome b556	1236504.HMPREF2132_07565	Bacteria	Bacteroidetes	Bacteroidia	Bacteroidales	Prevotellaceae	Prevotella	Prevotella pectinovora	cellobiose dehydrogenase (EC 1.1.99.18); glucose 1-oxidase (EC 1.1.3.4); aryl alcohol oxidase (EC 1.1.3.7); alcohol oxidase (EC 1.1.3.13); pyranose oxidase (EC 1.1.3.10)	AA3
member	2793	-	-	-	-	-	HG0863449	-	-	-	-	-	Bacteria	Bacteroidetes	Bacteroidia	Bacteroidales	Prevotellaceae	Prevotella	Prevotella sp. CAG:592	-	-
member	2793	-	-	-	-	-	HG0914577	metabolism	Energy production and conversion	4AN3V	COG1053 Succinate dehydrogenase fumarate reductase flavoprotein subunit	470145.BACCOP_00880	Bacteria	Bacteroidetes	Bacteroidia	Bacteroidales	Bacteroidaceae	Bacteroides	Bacteroides sp. CAG:443	unclassified	unclassified
member	2793	-	-	-	-	-	HG0928704	metabolism	Energy production and conversion	22U6H	Fumarate reductase flavoprotein C-term	742725.HMPREF9450_00957	unclassified	unclassified	unclassified	unclassified	unclassified	unclassified	unclassified	unclassified	unclassified
member	2793	-	-	-	-	-	HG0939281	metabolism	Energy production and conversion	22WBE	SdhA B are the catalytic subcomplex and can exhibit succinate dehydrogenase activity in the absence of SdhC D which are the membrane components and form cytochrome b556	1122931.AUAE01000007_gene1238	unclassified	unclassified	unclassified	unclassified	unclassified	unclassified	unclassified	cellobiose dehydrogenase (EC 1.1.99.18); glucose 1-oxidase (EC 1.1.3.4); aryl alcohol oxidase (EC 1.1.3.7); alcohol oxidase (EC 1.1.3.13); pyranose oxidase (EC 1.1.3.10)	AA3
member	2793	-	-	-	-	-	HG0943373	metabolism	Energy production and conversion	4AN3V	COG1053 Succinate dehydrogenase fumarate reductase flavoprotein subunit	1236514.BAKL01000001_gene87	Bacteria	Bacteroidetes	Bacteroidia	Bacteroidales	Bacteroidaceae	Bacteroides	Bacteroides cellulosilyticus	unclassified	unclassified
member	2793	-	-	-	-	-	HG0943373	-	-	-	-	-	Bacteria	Bacteroidetes	Bacteroidia	Bacteroidales	Bacteroidaceae	Bacteroides	Bacteroides cellulosilyticus CAG:158	-	-
member	2793	-	-	-	-	-	HG0943373	-	-	-	-	-	Bacteria	Bacteroidetes	Bacteroidia	Bacteroidales	Bacteroidaceae	Bacteroides	Bacteroides intestinalis	-	-
member	2793	-	-	-	-	-	HG0943373	-	-	-	-	-	Bacteria	Bacteroidetes	Bacteroidia	Bacteroidales	Bacteroidaceae	Bacteroides	Bacteroides intestinalis CAG:315	-	-
member	2793	-	-	-	-	-	HG0943373	-	-	-	-	-	Bacteria	Bacteroidetes	Bacteroidia	Bacteroidales	Bacteroidaceae	Bacteroides	Bacteroides intestinalis CAG:564	-	-
member	2793	-	-	-	-	-	HG0943373	-	-	-	-	-	Bacteria	Bacteroidetes	Bacteroidia	Bacteroidales	Bacteroidaceae	Bacteroides	Bacteroides oleiciplenus	-	-
member	2793	-	-	-	-	-	HG0943373	-	-	-	-	-	Bacteria	Bacteroidetes	Bacteroidia	Bacteroidales	Bacteroidaceae	Bacteroides	Bacteroides sp. AF39-11AC	-	-
member	2793	-	-	-	-	-	HG0943373	-	-	-	-	-	Bacteria	Bacteroidetes	Bacteroidia	Bacteroidales	Bacteroidaceae	Bacteroides	Bacteroides sp. AM16-24	-	-
member	2793	-	-	-	-	-	HG0943373	-	-	-	-	-	Bacteria	Bacteroidetes	Bacteroidia	Bacteroidales	Bacteroidaceae	Bacteroides	Bacteroides stercorirosoris	-	-
member	2793	-	-	-	-	-	HG0943373	-	-	-	-	-	Bacteria	Bacteroidetes	Bacteroidia	Bacteroidales	Bacteroidaceae	Bacteroides	unclassified	-	-
member	2793	-	-	-	-	-	HG0943373	-	-	-	-	-	Bacteria	Bacteroidetes	Bacteroidia	Bacteroidales	Bacteroidaceae	Bacteroides	uncultured Bacteroides sp.	-	-
member	2793	-	-	-	-	-	HG0943877	metabolism	Energy production and conversion	4AN3V	COG1053 Succinate dehydrogenase fumarate reductase flavoprotein subunit	411479.BACUNI_04143	Bacteria	Bacteroidetes	Bacteroidia	Bacteroidales	Bacteroidaceae	Bacteroides	Bacteroides rodentium	unclassified	unclassified
member	2793	-	-	-	-	-	HG0943877	-	-	-	-	-	Bacteria	Bacteroidetes	Bacteroidia	Bacteroidales	Bacteroidaceae	Bacteroides	Bacteroides sp. AF39-16AC	-	-
member	2793	-	-	-	-	-	HG0943877	-	-	-	-	-	Bacteria	Bacteroidetes	Bacteroidia	Bacteroidales	Bacteroidaceae	Bacteroides	Bacteroides sp. AM51-7	-	-
member	2793	-	-	-	-	-	HG0943877	-	-	-	-	-	Bacteria	Bacteroidetes	Bacteroidia	Bacteroidales	Bacteroidaceae	Bacteroides	Bacteroides sp. D20	-	-
member	2793	-	-	-	-	-	HG0943877	-	-	-	-	-	Bacteria	Bacteroidetes	Bacteroidia	Bacteroidales	Bacteroidaceae	Bacteroides	Bacteroides stercoris	-	-
member	2793	-	-	-	-	-	HG0943877	-	-	-	-	-	Bacteria	Bacteroidetes	Bacteroidia	Bacteroidales	Bacteroidaceae	Bacteroides	Bacteroides stercoris CAG:120	-	-
member	2793	-	-	-	-	-	HG0943877	-	-	-	-	-	Bacteria	Bacteroidetes	Bacteroidia	Bacteroidales	Bacteroidaceae	Bacteroides	Bacteroides uniformis	-	-
member	2793	-	-	-	-	-	HG0943877	-	-	-	-	-	Bacteria	Bacteroidetes	Bacteroidia	Bacteroidales	Bacteroidaceae	Bacteroides	Bacteroides uniformis CAG:3	-	-
member	2793	-	-	-	-	-	HG0943877	-	-	-	-	-	Bacteria	Bacteroidetes	Bacteroidia	Bacteroidales	Bacteroidaceae	Bacteroides	unclassified	-	-
member	2793	-	-	-	-	-	HG0943877	-	-	-	-	-	Bacteria	Firmicutes	Clostridia	Eubacteriales	Lachnospiraceae	Coprococcus	Coprococcus comes	-	-
member	2793	-	-	-	-	-	HG0943877	-	-	-	-	-	Bacteria	Firmicutes	Erysipelotrichia	Erysipelotrichales	Coprobacillaceae	Catenibacterium	Catenibacterium mitsuokai	-	-
member	2793	-	-	-	-	-	HG0943877	-	-	-	-	-	Bacteria	unclassified	unclassified	unclassified	unclassified	unclassified	bacterium	-	-
member	2793	-	-	-	-	-	HG0948785	metabolism	Energy production and conversion	4AN3V	COG1053 Succinate dehydrogenase fumarate reductase flavoprotein subunit	1236514.BAKL01000001_gene87	unclassified	unclassified	unclassified	unclassified	unclassified	unclassified	unclassified	cellobiose dehydrogenase (EC 1.1.99.18); glucose 1-oxidase (EC 1.1.3.4); aryl alcohol oxidase (EC 1.1.3.7); alcohol oxidase (EC 1.1.3.13); pyranose oxidase (EC 1.1.3.10)	AA3
member	2793	-	-	-	-	-	HG1026238	metabolism	Energy production and conversion	22U6H	Fumarate reductase flavoprotein C-term	742725.HMPREF9450_00957	Bacteria	Bacteroidetes	Bacteroidia	Bacteroidales	Rikenellaceae	Alistipes	Alistipes ihumii	cellobiose dehydrogenase (EC 1.1.99.18); glucose 1-oxidase (EC 1.1.3.4); aryl alcohol oxidase (EC 1.1.3.7); alcohol oxidase (EC 1.1.3.13); pyranose oxidase (EC 1.1.3.10)	AA3
member	2793	-	-	-	-	-	HG1051174	metabolism	Energy production and conversion	1WCW2	Fumarate reductase flavoprotein C-term	626522.GCWU000325_00828	Bacteria	Bacteroidetes	Bacteroidia	Bacteroidales	Prevotellaceae	Prevotella	Prevotella sp. CAG:891	Iron reductase domain	AA8
member	2793	-	-	-	-	-	HG1112743	metabolism	Energy production and conversion	4AN3V	COG1053 Succinate dehydrogenase fumarate reductase flavoprotein subunit	1236514.BAKL01000001_gene87	Bacteria	Bacteroidetes	Bacteroidia	Bacteroidales	Bacteroidaceae	Bacteroides	Bacteroides cellulosilyticus	Iron reductase domain	AA8
member	2793	-	-	-	-	-	HG1112743	-	-	-	-	-	Bacteria	Bacteroidetes	Bacteroidia	Bacteroidales	Bacteroidaceae	Bacteroides	Bacteroides cellulosilyticus CAG:158	-	-
member	2793	-	-	-	-	-	HG1112743	-	-	-	-	-	Bacteria	Bacteroidetes	Bacteroidia	Bacteroidales	Bacteroidaceae	Bacteroides	Bacteroides clarus	-	-
member	2793	-	-	-	-	-	HG1112743	-	-	-	-	-	Bacteria	Bacteroidetes	Bacteroidia	Bacteroidales	Bacteroidaceae	Bacteroides	Bacteroides eggerthii	-	-
member	2793	-	-	-	-	-	HG1112743	-	-	-	-	-	Bacteria	Bacteroidetes	Bacteroidia	Bacteroidales	Bacteroidaceae	Bacteroides	Bacteroides fluxus	-	-
member	2793	-	-	-	-	-	HG1112743	-	-	-	-	-	Bacteria	Bacteroidetes	Bacteroidia	Bacteroidales	Bacteroidaceae	Bacteroides	Bacteroides helcogenes	-	-
member	2793	-	-	-	-	-	HG1112743	-	-	-	-	-	Bacteria	Bacteroidetes	Bacteroidia	Bacteroidales	Bacteroidaceae	Bacteroides	Bacteroides heparinolyticus	-	-
member	2793	-	-	-	-	-	HG1112743	-	-	-	-	-	Bacteria	Bacteroidetes	Bacteroidia	Bacteroidales	Bacteroidaceae	Bacteroides	Bacteroides intestinalis	-	-
member	2793	-	-	-	-	-	HG1112743	-	-	-	-	-	Bacteria	Bacteroidetes	Bacteroidia	Bacteroidales	Bacteroidaceae	Bacteroides	Bacteroides intestinalis CAG:315	-	-
member	2793	-	-	-	-	-	HG1112743	-	-	-	-	-	Bacteria	Bacteroidetes	Bacteroidia	Bacteroidales	Bacteroidaceae	Bacteroides	Bacteroides oleiciplenus	-	-
member	2793	-	-	-	-	-	HG1112743	-	-	-	-	-	Bacteria	Bacteroidetes	Bacteroidia	Bacteroidales	Bacteroidaceae	Bacteroides	Bacteroides rodentium	-	-
member	2793	-	-	-	-	-	HG1112743	-	-	-	-	-	Bacteria	Bacteroidetes	Bacteroidia	Bacteroidales	Bacteroidaceae	Bacteroides	Bacteroides sp. 44_46	-	-
member	2793	-	-	-	-	-	HG1112743	-	-	-	-	-	Bacteria	Bacteroidetes	Bacteroidia	Bacteroidales	Bacteroidaceae	Bacteroides	Bacteroides sp. AF39-11AC	-	-
member	2793	-	-	-	-	-	HG1112743	-	-	-	-	-	Bacteria	Bacteroidetes	Bacteroidia	Bacteroidales	Bacteroidaceae	Bacteroides	Bacteroides sp. AF39-16AC	-	-
member	2793	-	-	-	-	-	HG1112743	-	-	-	-	-	Bacteria	Bacteroidetes	Bacteroidia	Bacteroidales	Bacteroidaceae	Bacteroides	Bacteroides sp. AM10-21B	-	-
member	2793	-	-	-	-	-	HG1112743	-	-	-	-	-	Bacteria	Bacteroidetes	Bacteroidia	Bacteroidales	Bacteroidaceae	Bacteroides	Bacteroides sp. AM16-24	-	-
member	2793	-	-	-	-	-	HG1112743	-	-	-	-	-	Bacteria	Bacteroidetes	Bacteroidia	Bacteroidales	Bacteroidaceae	Bacteroides	Bacteroides sp. AM51-7	-	-
member	2793	-	-	-	-	-	HG1112743	-	-	-	-	-	Bacteria	Bacteroidetes	Bacteroidia	Bacteroidales	Bacteroidaceae	Bacteroides	Bacteroides sp. D20	-	-
member	2793	-	-	-	-	-	HG1112743	-	-	-	-	-	Bacteria	Bacteroidetes	Bacteroidia	Bacteroidales	Bacteroidaceae	Bacteroides	Bacteroides sp. NM69_E16B	-	-
member	2793	-	-	-	-	-	HG1112743	-	-	-	-	-	Bacteria	Bacteroidetes	Bacteroidia	Bacteroidales	Bacteroidaceae	Bacteroides	Bacteroides sp. OM08-11	-	-
member	2793	-	-	-	-	-	HG1112743	-	-	-	-	-	Bacteria	Bacteroidetes	Bacteroidia	Bacteroidales	Bacteroidaceae	Bacteroides	Bacteroides sp. OM08-17BH	-	-
member	2793	-	-	-	-	-	HG1112743	-	-	-	-	-	Bacteria	Bacteroidetes	Bacteroidia	Bacteroidales	Bacteroidaceae	Bacteroides	Bacteroides stercorirosoris	-	-
member	2793	-	-	-	-	-	HG1112743	-	-	-	-	-	Bacteria	Bacteroidetes	Bacteroidia	Bacteroidales	Bacteroidaceae	Bacteroides	Bacteroides stercoris	-	-
member	2793	-	-	-	-	-	HG1112743	-	-	-	-	-	Bacteria	Bacteroidetes	Bacteroidia	Bacteroidales	Bacteroidaceae	Bacteroides	Bacteroides stercoris CAG:120	-	-
member	2793	-	-	-	-	-	HG1112743	-	-	-	-	-	Bacteria	Bacteroidetes	Bacteroidia	Bacteroidales	Bacteroidaceae	Bacteroides	Bacteroides uniformis	-	-
member	2793	-	-	-	-	-	HG1112743	-	-	-	-	-	Bacteria	Bacteroidetes	Bacteroidia	Bacteroidales	Bacteroidaceae	Bacteroides	Bacteroides uniformis CAG:3	-	-
member	2793	-	-	-	-	-	HG1112743	-	-	-	-	-	Bacteria	Bacteroidetes	Bacteroidia	Bacteroidales	Bacteroidaceae	Bacteroides	Bacteroides zoogleoformans	-	-
member	2793	-	-	-	-	-	HG1112743	-	-	-	-	-	Bacteria	Bacteroidetes	Bacteroidia	Bacteroidales	Bacteroidaceae	Bacteroides	unclassified	-	-
member	2793	-	-	-	-	-	HG1112743	-	-	-	-	-	Bacteria	Bacteroidetes	Bacteroidia	Bacteroidales	Bacteroidaceae	Bacteroides	uncultured Bacteroides sp.	-	-
member	2793	-	-	-	-	-	HG1112743	-	-	-	-	-	Bacteria	Firmicutes	Erysipelotrichia	Erysipelotrichales	Coprobacillaceae	Catenibacterium	Catenibacterium mitsuokai	-	-
member	2793	-	-	-	-	-	HG1112743	-	-	-	-	-	Bacteria	unclassified	unclassified	unclassified	unclassified	unclassified	bacterium	-	-
member	2793	-	-	-	-	-	HG1125929	metabolism	Energy production and conversion	4AN3V	COG1053 Succinate dehydrogenase fumarate reductase flavoprotein subunit	1236514.BAKL01000001_gene87	Bacteria	Bacteroidetes	Bacteroidia	Bacteroidales	Prevotellaceae	Prevotella	Prevotella sp. CAG:755	cellobiose dehydrogenase (EC 1.1.99.18); glucose 1-oxidase (EC 1.1.3.4); aryl alcohol oxidase (EC 1.1.3.7); alcohol oxidase (EC 1.1.3.13); pyranose oxidase (EC 1.1.3.10)	AA3
member	2793	-	-	-	-	-	HG1129758	metabolism	Energy production and conversion	4AN3V	COG1053 Succinate dehydrogenase fumarate reductase flavoprotein subunit	1236514.BAKL01000001_gene87	Bacteria	Bacteroidetes	Bacteroidia	Bacteroidales	Bacteroidaceae	Bacteroides	Bacteroides cellulosilyticus	cellobiose dehydrogenase (EC 1.1.99.18); glucose 1-oxidase (EC 1.1.3.4); aryl alcohol oxidase (EC 1.1.3.7); alcohol oxidase (EC 1.1.3.13); pyranose oxidase (EC 1.1.3.10)	AA3
member	2793	-	-	-	-	-	HG1129758	-	-	-	-	-	Bacteria	Bacteroidetes	Bacteroidia	Bacteroidales	Bacteroidaceae	Bacteroides	Bacteroides cellulosilyticus CAG:158	-	-
member	2793	-	-	-	-	-	HG1129758	-	-	-	-	-	Bacteria	Bacteroidetes	Bacteroidia	Bacteroidales	Bacteroidaceae	Bacteroides	Bacteroides clarus	-	-
member	2793	-	-	-	-	-	HG1129758	-	-	-	-	-	Bacteria	Bacteroidetes	Bacteroidia	Bacteroidales	Bacteroidaceae	Bacteroides	Bacteroides eggerthii	-	-
member	2793	-	-	-	-	-	HG1129758	-	-	-	-	-	Bacteria	Bacteroidetes	Bacteroidia	Bacteroidales	Bacteroidaceae	Bacteroides	Bacteroides fluxus	-	-
member	2793	-	-	-	-	-	HG1129758	-	-	-	-	-	Bacteria	Bacteroidetes	Bacteroidia	Bacteroidales	Bacteroidaceae	Bacteroides	Bacteroides helcogenes	-	-
member	2793	-	-	-	-	-	HG1129758	-	-	-	-	-	Bacteria	Bacteroidetes	Bacteroidia	Bacteroidales	Bacteroidaceae	Bacteroides	Bacteroides heparinolyticus	-	-
member	2793	-	-	-	-	-	HG1129758	-	-	-	-	-	Bacteria	Bacteroidetes	Bacteroidia	Bacteroidales	Bacteroidaceae	Bacteroides	Bacteroides intestinalis	-	-
member	2793	-	-	-	-	-	HG1129758	-	-	-	-	-	Bacteria	Bacteroidetes	Bacteroidia	Bacteroidales	Bacteroidaceae	Bacteroides	Bacteroides intestinalis CAG:315	-	-
member	2793	-	-	-	-	-	HG1129758	-	-	-	-	-	Bacteria	Bacteroidetes	Bacteroidia	Bacteroidales	Bacteroidaceae	Bacteroides	Bacteroides oleiciplenus	-	-
member	2793	-	-	-	-	-	HG1129758	-	-	-	-	-	Bacteria	Bacteroidetes	Bacteroidia	Bacteroidales	Bacteroidaceae	Bacteroides	Bacteroides rodentium	-	-
member	2793	-	-	-	-	-	HG1129758	-	-	-	-	-	Bacteria	Bacteroidetes	Bacteroidia	Bacteroidales	Bacteroidaceae	Bacteroides	Bacteroides sp. 44_46	-	-
member	2793	-	-	-	-	-	HG1129758	-	-	-	-	-	Bacteria	Bacteroidetes	Bacteroidia	Bacteroidales	Bacteroidaceae	Bacteroides	Bacteroides sp. AF39-11AC	-	-
member	2793	-	-	-	-	-	HG1129758	-	-	-	-	-	Bacteria	Bacteroidetes	Bacteroidia	Bacteroidales	Bacteroidaceae	Bacteroides	Bacteroides sp. AF39-16AC	-	-
member	2793	-	-	-	-	-	HG1129758	-	-	-	-	-	Bacteria	Bacteroidetes	Bacteroidia	Bacteroidales	Bacteroidaceae	Bacteroides	Bacteroides sp. AM10-21B	-	-
member	2793	-	-	-	-	-	HG1129758	-	-	-	-	-	Bacteria	Bacteroidetes	Bacteroidia	Bacteroidales	Bacteroidaceae	Bacteroides	Bacteroides sp. AM16-24	-	-
member	2793	-	-	-	-	-	HG1129758	-	-	-	-	-	Bacteria	Bacteroidetes	Bacteroidia	Bacteroidales	Bacteroidaceae	Bacteroides	Bacteroides sp. AM51-7	-	-
member	2793	-	-	-	-	-	HG1129758	-	-	-	-	-	Bacteria	Bacteroidetes	Bacteroidia	Bacteroidales	Bacteroidaceae	Bacteroides	Bacteroides sp. D20	-	-
member	2793	-	-	-	-	-	HG1129758	-	-	-	-	-	Bacteria	Bacteroidetes	Bacteroidia	Bacteroidales	Bacteroidaceae	Bacteroides	Bacteroides sp. NM69_E16B	-	-
member	2793	-	-	-	-	-	HG1129758	-	-	-	-	-	Bacteria	Bacteroidetes	Bacteroidia	Bacteroidales	Bacteroidaceae	Bacteroides	Bacteroides sp. OM08-11	-	-
member	2793	-	-	-	-	-	HG1129758	-	-	-	-	-	Bacteria	Bacteroidetes	Bacteroidia	Bacteroidales	Bacteroidaceae	Bacteroides	Bacteroides sp. OM08-17BH	-	-
member	2793	-	-	-	-	-	HG1129758	-	-	-	-	-	Bacteria	Bacteroidetes	Bacteroidia	Bacteroidales	Bacteroidaceae	Bacteroides	Bacteroides stercorirosoris	-	-
member	2793	-	-	-	-	-	HG1129758	-	-	-	-	-	Bacteria	Bacteroidetes	Bacteroidia	Bacteroidales	Bacteroidaceae	Bacteroides	Bacteroides stercoris	-	-
member	2793	-	-	-	-	-	HG1129758	-	-	-	-	-	Bacteria	Bacteroidetes	Bacteroidia	Bacteroidales	Bacteroidaceae	Bacteroides	Bacteroides stercoris CAG:120	-	-
member	2793	-	-	-	-	-	HG1129758	-	-	-	-	-	Bacteria	Bacteroidetes	Bacteroidia	Bacteroidales	Bacteroidaceae	Bacteroides	Bacteroides uniformis	-	-
member	2793	-	-	-	-	-	HG1129758	-	-	-	-	-	Bacteria	Bacteroidetes	Bacteroidia	Bacteroidales	Bacteroidaceae	Bacteroides	Bacteroides uniformis CAG:3	-	-
member	2793	-	-	-	-	-	HG1129758	-	-	-	-	-	Bacteria	Bacteroidetes	Bacteroidia	Bacteroidales	Bacteroidaceae	Bacteroides	Bacteroides zoogleoformans	-	-
member	2793	-	-	-	-	-	HG1129758	-	-	-	-	-	Bacteria	Bacteroidetes	Bacteroidia	Bacteroidales	Bacteroidaceae	Bacteroides	unclassified	-	-
member	2793	-	-	-	-	-	HG1129758	-	-	-	-	-	Bacteria	Bacteroidetes	Bacteroidia	Bacteroidales	Bacteroidaceae	Bacteroides	uncultured Bacteroides sp.	-	-
member	2793	-	-	-	-	-	HG1129758	-	-	-	-	-	Bacteria	Firmicutes	Erysipelotrichia	Erysipelotrichales	Coprobacillaceae	Catenibacterium	Catenibacterium mitsuokai	-	-
member	2793	-	-	-	-	-	HG1129758	-	-	-	-	-	Bacteria	unclassified	unclassified	unclassified	unclassified	unclassified	bacterium	-	-
member	2793	-	-	-	-	-	HG1161548	metabolism	Energy production and conversion	22WBE	SdhA B are the catalytic subcomplex and can exhibit succinate dehydrogenase activity in the absence of SdhC D which are the membrane components and form cytochrome b556	742726.HMPREF9448_02642	Bacteria	Bacteroidetes	Bacteroidia	Bacteroidales	Prevotellaceae	Prevotella	Prevotella sp. CAG:873	cellobiose dehydrogenase (EC 1.1.99.18); glucose 1-oxidase (EC 1.1.3.4); aryl alcohol oxidase (EC 1.1.3.7); alcohol oxidase (EC 1.1.3.13); pyranose oxidase (EC 1.1.3.10)	AA3
member	2793	-	-	-	-	-	HG1184222	metabolism	Energy production and conversion	4AN3V	COG1053 Succinate dehydrogenase fumarate reductase flavoprotein subunit	1236514.BAKL01000001_gene87	Bacteria	Bacteroidetes	Bacteroidia	Bacteroidales	Prevotellaceae	Prevotella	Prevotella sp. CAG:5226	cellobiose dehydrogenase (EC 1.1.99.18); glucose 1-oxidase (EC 1.1.3.4); aryl alcohol oxidase (EC 1.1.3.7); alcohol oxidase (EC 1.1.3.13); pyranose oxidase (EC 1.1.3.10)	AA3
member	2793	-	-	-	-	-	HG1184222	-	-	-	-	-	Bacteria	Bacteroidetes	Bacteroidia	Bacteroidales	Prevotellaceae	Prevotellamassilia	Prevotellamassilia timonensis	-	-
member	2793	-	-	-	-	-	HG1187711	metabolism	Energy production and conversion	4AN3V	COG1053 Succinate dehydrogenase fumarate reductase flavoprotein subunit	1077285.AGDG01000007_gene2452	unclassified	unclassified	unclassified	unclassified	unclassified	unclassified	unclassified	unclassified	unclassified
member	2793	-	-	-	-	-	HG1221369	metabolism	Energy production and conversion	4AN3V	COG1053 Succinate dehydrogenase fumarate reductase flavoprotein subunit	483216.BACEGG_03234	Bacteria	Bacteroidetes	Bacteroidia	Bacteroidales	Bacteroidaceae	Bacteroides	Bacteroides clarus	unclassified	unclassified
member	2793	-	-	-	-	-	HG1221369	-	-	-	-	-	Bacteria	Bacteroidetes	Bacteroidia	Bacteroidales	Bacteroidaceae	Bacteroides	Bacteroides eggerthii	-	-
member	2793	-	-	-	-	-	HG1221369	-	-	-	-	-	Bacteria	Bacteroidetes	Bacteroidia	Bacteroidales	Bacteroidaceae	Bacteroides	Bacteroides gallinarum	-	-
member	2793	-	-	-	-	-	HG1221369	-	-	-	-	-	Bacteria	Bacteroidetes	Bacteroidia	Bacteroidales	Bacteroidaceae	Bacteroides	Bacteroides sp. 44_46	-	-
member	2793	-	-	-	-	-	HG1221369	-	-	-	-	-	Bacteria	Bacteroidetes	Bacteroidia	Bacteroidales	Bacteroidaceae	Bacteroides	unclassified	-	-
member	2793	-	-	-	-	-	HG1236590	metabolism	Energy production and conversion	4AN3V	COG1053 Succinate dehydrogenase fumarate reductase flavoprotein subunit	470145.BACCOP_00880	Bacteria	Bacteroidetes	Bacteroidia	Bacteroidales	Bacteroidaceae	Bacteroides	Bacteroides ndongoniae	unclassified	unclassified
member	2793	-	-	-	-	-	HG1236590	-	-	-	-	-	Bacteria	Bacteroidetes	Bacteroidia	Bacteroidales	Bacteroidaceae	Bacteroides	Bacteroides sp. CAG:633	-	-
member	2793	-	-	-	-	-	HG1263152	metabolism	Energy production and conversion	2FM67	SdhA B are the catalytic subcomplex and can exhibit succinate dehydrogenase activity in the absence of SdhC D which are the membrane components and form cytochrome b556	649761.HMPREF0973_01302	unclassified	unclassified	unclassified	unclassified	unclassified	unclassified	unclassified	cellobiose dehydrogenase (EC 1.1.99.18); glucose 1-oxidase (EC 1.1.3.4); aryl alcohol oxidase (EC 1.1.3.7); alcohol oxidase (EC 1.1.3.13); pyranose oxidase (EC 1.1.3.10)	AA3
member	2793	-	-	-	-	-	HG1282511	poorly characterized	Function unknown	4APIU	Psort location Cytoplasmic, score 8.96	226186.BT_2030	Bacteria	Bacteroidetes	Bacteroidia	Bacteroidales	Bacteroidaceae	Bacteroides	Bacteroides thetaiotaomicron	unclassified	unclassified
member	2793	-	-	-	-	-	HG1305212	metabolism	Energy production and conversion	4AN3V	COG1053 Succinate dehydrogenase fumarate reductase flavoprotein subunit	1077285.AGDG01000007_gene2452	Bacteria	Bacteroidetes	Bacteroidia	Bacteroidales	Prevotellaceae	Prevotella	Prevotella sp. CAG:1031	cellobiose dehydrogenase (EC 1.1.99.18); glucose 1-oxidase (EC 1.1.3.4); aryl alcohol oxidase (EC 1.1.3.7); alcohol oxidase (EC 1.1.3.13); pyranose oxidase (EC 1.1.3.10)	AA3
member	2793	-	-	-	-	-	HG1358215	metabolism	Energy production and conversion	2FM67	SdhA B are the catalytic subcomplex and can exhibit succinate dehydrogenase activity in the absence of SdhC D which are the membrane components and form cytochrome b556	1158294.JOMI01000003_gene2256	Bacteria	Bacteroidetes	Bacteroidia	Bacteroidales	Bacteroidaceae	Bacteroides	Bacteroides sp. CAG:144	cellobiose dehydrogenase (EC 1.1.99.18); glucose 1-oxidase (EC 1.1.3.4); aryl alcohol oxidase (EC 1.1.3.7); alcohol oxidase (EC 1.1.3.13); pyranose oxidase (EC 1.1.3.10)	AA3
member	2793	-	-	-	-	-	HG1406722	metabolism	Energy production and conversion	22U6H	Fumarate reductase flavoprotein C-term	742725.HMPREF9450_00957	Bacteria	Bacteroidetes	Bacteroidia	Bacteroidales	Bacteroidaceae	Bacteroides	Bacteroides sp. CAG:545	cellobiose dehydrogenase (EC 1.1.99.18); glucose 1-oxidase (EC 1.1.3.4); aryl alcohol oxidase (EC 1.1.3.7); alcohol oxidase (EC 1.1.3.13); pyranose oxidase (EC 1.1.3.10)	AA3
member	2793	-	-	-	-	-	HG1467524	metabolism	Energy production and conversion	2FM67	SdhA B are the catalytic subcomplex and can exhibit succinate dehydrogenase activity in the absence of SdhC D which are the membrane components and form cytochrome b556	866771.HMPREF9296_0693	unclassified	unclassified	unclassified	unclassified	unclassified	unclassified	unclassified	cellobiose dehydrogenase (EC 1.1.99.18); glucose 1-oxidase (EC 1.1.3.4); aryl alcohol oxidase (EC 1.1.3.7); alcohol oxidase (EC 1.1.3.13); pyranose oxidase (EC 1.1.3.10)	AA3
member	2793	-	-	-	-	-	HG1469324	metabolism	Energy production and conversion	4AN3V	COG1053 Succinate dehydrogenase fumarate reductase flavoprotein subunit	470145.BACCOP_00880	Bacteria	Bacteroidetes	Bacteroidia	Bacteroidales	Bacteroidaceae	Phocaeicola	Phocaeicola plebeius	unclassified	unclassified
member	2793	-	-	-	-	-	HG1469324	-	-	-	-	-	Bacteria	Bacteroidetes	Bacteroidia	Bacteroidales	Bacteroidaceae	unclassified	unclassified	-	-
member	2793	-	-	-	-	-	HG1568395	metabolism	Energy production and conversion	4AN3V	COG1053 Succinate dehydrogenase fumarate reductase flavoprotein subunit	272559.BF9343_4225	Bacteria	Bacteroidetes	Bacteroidia	Bacteroidales	Bacteroidaceae	Bacteroides	Bacteroides fragilis	unclassified	unclassified
member	2793	-	-	-	-	-	HG1568395	-	-	-	-	-	Bacteria	Bacteroidetes	Bacteroidia	Bacteroidales	Bacteroidaceae	Bacteroides	Bacteroides fragilis CAG:47	-	-
member	2793	-	-	-	-	-	HG1568395	-	-	-	-	-	Bacteria	Bacteroidetes	Bacteroidia	Bacteroidales	Bacteroidaceae	Bacteroides	unclassified	-	-
member	2793	-	-	-	-	-	HG1609446	metabolism	Energy production and conversion	22WBE	SdhA B are the catalytic subcomplex and can exhibit succinate dehydrogenase activity in the absence of SdhC D which are the membrane components and form cytochrome b556	742726.HMPREF9448_02642	unclassified	unclassified	unclassified	unclassified	unclassified	unclassified	unclassified	unclassified	unclassified
member	2793	-	-	-	-	-	HG1639326	metabolism	Energy production and conversion	4AN3V	COG1053 Succinate dehydrogenase fumarate reductase flavoprotein subunit	484018.BACPLE_00216	Bacteria	Bacteroidetes	Bacteroidia	Bacteroidales	Bacteroidaceae	Bacteroides	Bacteroides caecigallinarum	unclassified	unclassified
member	2793	-	-	-	-	-	HG1663334	metabolism	Energy production and conversion	4AN3V	COG1053 Succinate dehydrogenase fumarate reductase flavoprotein subunit	435590.BVU_1240	Bacteria	Bacteroidetes	Bacteroidia	Bacteroidales	Bacteroidaceae	Bacteroides	Bacteroides sp. 3_1_40A	cellobiose dehydrogenase (EC 1.1.99.18); glucose 1-oxidase (EC 1.1.3.4); aryl alcohol oxidase (EC 1.1.3.7); alcohol oxidase (EC 1.1.3.13); pyranose oxidase (EC 1.1.3.10)	AA3
member	2793	-	-	-	-	-	HG1663334	-	-	-	-	-	Bacteria	Bacteroidetes	Bacteroidia	Bacteroidales	Bacteroidaceae	Phocaeicola	Phocaeicola dorei	-	-
member	2793	-	-	-	-	-	HG1663334	-	-	-	-	-	Bacteria	Bacteroidetes	Bacteroidia	Bacteroidales	Bacteroidaceae	Phocaeicola	Phocaeicola vulgatus	-	-
member	2793	-	-	-	-	-	HG1678702	metabolism	Energy production and conversion	22U6H	Fumarate reductase flavoprotein C-term	1203611.KB894547_gene2548	Bacteria	Bacteroidetes	Bacteroidia	Bacteroidales	Rikenellaceae	Alistipes	Alistipes dispar	unclassified	unclassified
member	2793	-	-	-	-	-	HG1678702	-	-	-	-	-	Bacteria	Bacteroidetes	Bacteroidia	Bacteroidales	Rikenellaceae	Alistipes	unclassified	-	-
member	2793	-	-	-	-	-	HG1712982	metabolism	Energy production and conversion	2FM67	SdhA B are the catalytic subcomplex and can exhibit succinate dehydrogenase activity in the absence of SdhC D which are the membrane components and form cytochrome b556	1280674.AUJK01000017_gene2154	Bacteria	Bacteroidetes	Bacteroidia	Bacteroidales	Prevotellaceae	Prevotella	Prevotella mizrahii	unclassified	unclassified
member	2793	-	-	-	-	-	HG1766314	metabolism	Energy production and conversion	4AN3V	COG1053 Succinate dehydrogenase fumarate reductase flavoprotein subunit	449673.BACSTE_02294	Bacteria	Bacteroidetes	Bacteroidia	Bacteroidales	Bacteroidaceae	Bacteroides	Bacteroides stercoris	unclassified	unclassified
member	2793	-	-	-	-	-	HG1766314	-	-	-	-	-	Bacteria	Bacteroidetes	Bacteroidia	Bacteroidales	Bacteroidaceae	Bacteroides	Bacteroides stercoris CAG:120	-	-
member	2793	-	-	-	-	-	HG1766314	-	-	-	-	-	Bacteria	Bacteroidetes	Bacteroidia	Bacteroidales	Bacteroidaceae	Bacteroides	unclassified	-	-
member	2793	-	-	-	-	-	HG1807694	metabolism	Energy production and conversion	2FM67	SdhA B are the catalytic subcomplex and can exhibit succinate dehydrogenase activity in the absence of SdhC D which are the membrane components and form cytochrome b556	1158294.JOMI01000003_gene2256	Bacteria	Bacteroidetes	Bacteroidia	Bacteroidales	Prevotellaceae	Prevotella	Prevotella sp. CAG:279	cellobiose dehydrogenase (EC 1.1.99.18); glucose 1-oxidase (EC 1.1.3.4); aryl alcohol oxidase (EC 1.1.3.7); alcohol oxidase (EC 1.1.3.13); pyranose oxidase (EC 1.1.3.10)	AA3
member	2793	-	-	-	-	-	HG1814198	metabolism	Energy production and conversion	22U6H	Fumarate reductase flavoprotein C-term	445970.ALIPUT_01009	Bacteria	Bacteroidetes	Bacteroidia	Bacteroidales	Rikenellaceae	Alistipes	Alistipes putredinis	unclassified	unclassified
member	2793	-	-	-	-	-	HG1814198	-	-	-	-	-	Bacteria	Bacteroidetes	Bacteroidia	Bacteroidales	Rikenellaceae	Alistipes	Alistipes putredinis CAG:67	-	-
member	2793	-	-	-	-	-	HG1823147	metabolism	Energy production and conversion	2FM67	SdhA B are the catalytic subcomplex and can exhibit succinate dehydrogenase activity in the absence of SdhC D which are the membrane components and form cytochrome b556	1122993.KB898330_gene861	Bacteria	Bacteroidetes	Bacteroidia	Bacteroidales	Prevotellaceae	Prevotella	Prevotella lascolaii	cellobiose dehydrogenase (EC 1.1.99.18); glucose 1-oxidase (EC 1.1.3.4); aryl alcohol oxidase (EC 1.1.3.7); alcohol oxidase (EC 1.1.3.13); pyranose oxidase (EC 1.1.3.10)	AA3
member	2793	-	-	-	-	-	HG1823147	-	-	-	-	-	Bacteria	Bacteroidetes	Bacteroidia	Bacteroidales	Prevotellaceae	Prevotella	Prevotella sp. AG:487_50_53	-	-
member	2793	-	-	-	-	-	HG1823147	-	-	-	-	-	Bacteria	Bacteroidetes	Bacteroidia	Bacteroidales	Prevotellaceae	Prevotella	Prevotella sp. CAG:487	-	-
member	2793	-	-	-	-	-	HG1841944	metabolism	Energy production and conversion	22WBE	SdhA B are the catalytic subcomplex and can exhibit succinate dehydrogenase activity in the absence of SdhC D which are the membrane components and form cytochrome b556	1349822.NSB1T_01005	Bacteria	Bacteroidetes	Bacteroidia	Bacteroidales	Prevotellaceae	Prevotella	Prevotella sp. CAG:1031	cellobiose dehydrogenase (EC 1.1.99.18); glucose 1-oxidase (EC 1.1.3.4); aryl alcohol oxidase (EC 1.1.3.7); alcohol oxidase (EC 1.1.3.13); pyranose oxidase (EC 1.1.3.10)	AA3
member	2793	-	-	-	-	-	HG1895027	metabolism	Energy production and conversion	22U6H	Fumarate reductase flavoprotein C-term	1033732.CAHI01000004_gene1974	Bacteria	Bacteroidetes	Bacteroidia	Bacteroidales	Rikenellaceae	Alistipes	Alistipes shahii	cellobiose dehydrogenase (EC 1.1.99.18); glucose 1-oxidase (EC 1.1.3.4); aryl alcohol oxidase (EC 1.1.3.7); alcohol oxidase (EC 1.1.3.13); pyranose oxidase (EC 1.1.3.10)	AA3
member	2793	-	-	-	-	-	HG1895027	-	-	-	-	-	Bacteria	Bacteroidetes	Bacteroidia	Bacteroidales	Rikenellaceae	Alistipes	Alistipes sp. 56_sp_Nov_56_25	-	-
member	2793	-	-	-	-	-	HG1895027	-	-	-	-	-	Bacteria	Bacteroidetes	Bacteroidia	Bacteroidales	Rikenellaceae	Alistipes	unclassified	-	-
member	2793	-	-	-	-	-	HG1906040	metabolism	Energy production and conversion	4AN3V	COG1053 Succinate dehydrogenase fumarate reductase flavoprotein subunit	1268240.ATFI01000001_gene3430	Bacteria	Bacteroidetes	Bacteroidia	Bacteroidales	Bacteroidaceae	Bacteroides	Bacteroides cellulosilyticus	cellobiose dehydrogenase (EC 1.1.99.18); glucose 1-oxidase (EC 1.1.3.4); aryl alcohol oxidase (EC 1.1.3.7); alcohol oxidase (EC 1.1.3.13); pyranose oxidase (EC 1.1.3.10)	AA3
member	2793	-	-	-	-	-	HG1906040	-	-	-	-	-	Bacteria	Bacteroidetes	Bacteroidia	Bacteroidales	Bacteroidaceae	Bacteroides	Bacteroides cellulosilyticus CAG:158	-	-
member	2793	-	-	-	-	-	HG1906040	-	-	-	-	-	Bacteria	Bacteroidetes	Bacteroidia	Bacteroidales	Bacteroidaceae	Bacteroides	Bacteroides heparinolyticus	-	-
member	2793	-	-	-	-	-	HG1906040	-	-	-	-	-	Bacteria	Bacteroidetes	Bacteroidia	Bacteroidales	Bacteroidaceae	Bacteroides	Bacteroides intestinalis	-	-
member	2793	-	-	-	-	-	HG1906040	-	-	-	-	-	Bacteria	Bacteroidetes	Bacteroidia	Bacteroidales	Bacteroidaceae	Bacteroides	Bacteroides intestinalis CAG:315	-	-
member	2793	-	-	-	-	-	HG1906040	-	-	-	-	-	Bacteria	Bacteroidetes	Bacteroidia	Bacteroidales	Bacteroidaceae	Bacteroides	Bacteroides sp. AF39-11AC	-	-
member	2793	-	-	-	-	-	HG1906040	-	-	-	-	-	Bacteria	Bacteroidetes	Bacteroidia	Bacteroidales	Bacteroidaceae	Bacteroides	Bacteroides sp. AM16-24	-	-
member	2793	-	-	-	-	-	HG1906040	-	-	-	-	-	Bacteria	Bacteroidetes	Bacteroidia	Bacteroidales	Bacteroidaceae	Bacteroides	Bacteroides sp. OM08-11	-	-
member	2793	-	-	-	-	-	HG1906040	-	-	-	-	-	Bacteria	Bacteroidetes	Bacteroidia	Bacteroidales	Bacteroidaceae	Bacteroides	unclassified	-	-
member	2793	-	-	-	-	-	HG1906040	-	-	-	-	-	Bacteria	Bacteroidetes	Bacteroidia	Bacteroidales	Bacteroidaceae	Bacteroides	uncultured Bacteroides sp.	-	-
member	2793	-	-	-	-	-	HG1917315	metabolism	Energy production and conversion	22U6H	Fumarate reductase flavoprotein C-term	445970.ALIPUT_01009	Bacteria	Bacteroidetes	Bacteroidia	Bacteroidales	Rikenellaceae	Alistipes	Alistipes communis	cellobiose dehydrogenase (EC 1.1.99.18); glucose 1-oxidase (EC 1.1.3.4); aryl alcohol oxidase (EC 1.1.3.7); alcohol oxidase (EC 1.1.3.13); pyranose oxidase (EC 1.1.3.10)	AA3
member	2793	-	-	-	-	-	HG1959989	unclassified	unclassified	unclassified	unclassified	unclassified	unclassified	unclassified	unclassified	unclassified	unclassified	unclassified	unclassified	unclassified	unclassified
member	2793	-	-	-	-	-	HG1987371	information storage and processing	Transcription	COG0454	-acetyltransferase	469618.FVAG_02503	Bacteria	Fusobacteria	Fusobacteriia	Fusobacteriales	Fusobacteriaceae	Fusobacterium	Fusobacterium varium	unclassified	unclassified
member	2793	-	-	-	-	-	HG1988889	metabolism	Energy production and conversion	2FM67	SdhA B are the catalytic subcomplex and can exhibit succinate dehydrogenase activity in the absence of SdhC D which are the membrane components and form cytochrome b556	1002367.HMPREF0673_01709	Bacteria	Bacteroidetes	Bacteroidia	Bacteroidales	Prevotellaceae	Prevotella	Prevotella stercorea	cellobiose dehydrogenase (EC 1.1.99.18); glucose 1-oxidase (EC 1.1.3.4); aryl alcohol oxidase (EC 1.1.3.7); alcohol oxidase (EC 1.1.3.13); pyranose oxidase (EC 1.1.3.10)	AA3
member	2793	-	-	-	-	-	HG2034952	metabolism	Energy production and conversion	4AN3V	COG1053 Succinate dehydrogenase fumarate reductase flavoprotein subunit	693979.Bache_0806	Bacteria	Bacteroidetes	Bacteroidia	Bacteroidales	Bacteroidaceae	Bacteroides	Bacteroides sp. CAG:661	cellobiose dehydrogenase (EC 1.1.99.18); glucose 1-oxidase (EC 1.1.3.4); aryl alcohol oxidase (EC 1.1.3.7); alcohol oxidase (EC 1.1.3.13); pyranose oxidase (EC 1.1.3.10)	AA3
member	2793	-	-	-	-	-	HG2042501	metabolism	Energy production and conversion	4AN3V	COG1053 Succinate dehydrogenase fumarate reductase flavoprotein subunit	1121098.HMPREF1534_03876	Bacteria	Bacteroidetes	Bacteroidia	Bacteroidales	Bacteroidaceae	Bacteroides	Bacteroides dorei CAG:222	unclassified	unclassified
member	2793	-	-	-	-	-	HG2042501	-	-	-	-	-	Bacteria	Bacteroidetes	Bacteroidia	Bacteroidales	Bacteroidaceae	Bacteroides	Bacteroides sp. 3_1_33FAA	-	-
member	2793	-	-	-	-	-	HG2042501	-	-	-	-	-	Bacteria	Bacteroidetes	Bacteroidia	Bacteroidales	Bacteroidaceae	Bacteroides	Bacteroides sp. 3_1_40A	-	-
member	2793	-	-	-	-	-	HG2042501	-	-	-	-	-	Bacteria	Bacteroidetes	Bacteroidia	Bacteroidales	Bacteroidaceae	Bacteroides	Bacteroides sp. 4_3_47FAA	-	-
member	2793	-	-	-	-	-	HG2042501	-	-	-	-	-	Bacteria	Bacteroidetes	Bacteroidia	Bacteroidales	Bacteroidaceae	Bacteroides	Bacteroides sp. 9_1_42FAA	-	-
member	2793	-	-	-	-	-	HG2042501	-	-	-	-	-	Bacteria	Bacteroidetes	Bacteroidia	Bacteroidales	Bacteroidaceae	Bacteroides	Bacteroides sp. AF15-23LB	-	-
member	2793	-	-	-	-	-	HG2042501	-	-	-	-	-	Bacteria	Bacteroidetes	Bacteroidia	Bacteroidales	Bacteroidaceae	Bacteroides	Bacteroides sp. AF16-29	-	-
member	2793	-	-	-	-	-	HG2042501	-	-	-	-	-	Bacteria	Bacteroidetes	Bacteroidia	Bacteroidales	Bacteroidaceae	Bacteroides	Bacteroides sp. AF17-1	-	-
member	2793	-	-	-	-	-	HG2042501	-	-	-	-	-	Bacteria	Bacteroidetes	Bacteroidia	Bacteroidales	Bacteroidaceae	Bacteroides	Bacteroides sp. AF25-18	-	-
member	2793	-	-	-	-	-	HG2042501	-	-	-	-	-	Bacteria	Bacteroidetes	Bacteroidia	Bacteroidales	Bacteroidaceae	Bacteroides	Bacteroides sp. AF32-15BH	-	-
member	2793	-	-	-	-	-	HG2042501	-	-	-	-	-	Bacteria	Bacteroidetes	Bacteroidia	Bacteroidales	Bacteroidaceae	Bacteroides	Bacteroides sp. AF39-10AT	-	-
member	2793	-	-	-	-	-	HG2042501	-	-	-	-	-	Bacteria	Bacteroidetes	Bacteroidia	Bacteroidales	Bacteroidaceae	Bacteroides	Bacteroides sp. AM16-15	-	-
member	2793	-	-	-	-	-	HG2042501	-	-	-	-	-	Bacteria	Bacteroidetes	Bacteroidia	Bacteroidales	Bacteroidaceae	Bacteroides	Bacteroides sp. AM18-9	-	-
member	2793	-	-	-	-	-	HG2042501	-	-	-	-	-	Bacteria	Bacteroidetes	Bacteroidia	Bacteroidales	Bacteroidaceae	Bacteroides	Bacteroides sp. AM22-3LB	-	-
member	2793	-	-	-	-	-	HG2042501	-	-	-	-	-	Bacteria	Bacteroidetes	Bacteroidia	Bacteroidales	Bacteroidaceae	Bacteroides	Bacteroides sp. AM23-18	-	-
member	2793	-	-	-	-	-	HG2042501	-	-	-	-	-	Bacteria	Bacteroidetes	Bacteroidia	Bacteroidales	Bacteroidaceae	Bacteroides	Bacteroides sp. AM25-34	-	-
member	2793	-	-	-	-	-	HG2042501	-	-	-	-	-	Bacteria	Bacteroidetes	Bacteroidia	Bacteroidales	Bacteroidaceae	Bacteroides	Bacteroides sp. AM26-11	-	-
member	2793	-	-	-	-	-	HG2042501	-	-	-	-	-	Bacteria	Bacteroidetes	Bacteroidia	Bacteroidales	Bacteroidaceae	Bacteroides	Bacteroides sp. AM27-13	-	-
member	2793	-	-	-	-	-	HG2042501	-	-	-	-	-	Bacteria	Bacteroidetes	Bacteroidia	Bacteroidales	Bacteroidaceae	Bacteroides	Bacteroides sp. AM28-6	-	-
member	2793	-	-	-	-	-	HG2042501	-	-	-	-	-	Bacteria	Bacteroidetes	Bacteroidia	Bacteroidales	Bacteroidaceae	Bacteroides	Bacteroides vulgatus CAG:6	-	-
member	2793	-	-	-	-	-	HG2042501	-	-	-	-	-	Bacteria	Bacteroidetes	Bacteroidia	Bacteroidales	Bacteroidaceae	Phocaeicola	Phocaeicola dorei	-	-
member	2793	-	-	-	-	-	HG2042501	-	-	-	-	-	Bacteria	Bacteroidetes	Bacteroidia	Bacteroidales	Bacteroidaceae	Phocaeicola	Phocaeicola faecalis	-	-
member	2793	-	-	-	-	-	HG2042501	-	-	-	-	-	Bacteria	Bacteroidetes	Bacteroidia	Bacteroidales	Bacteroidaceae	Phocaeicola	Phocaeicola sartorii	-	-
member	2793	-	-	-	-	-	HG2042501	-	-	-	-	-	Bacteria	Bacteroidetes	Bacteroidia	Bacteroidales	Bacteroidaceae	Phocaeicola	Phocaeicola vulgatus	-	-
member	2793	-	-	-	-	-	HG2042501	-	-	-	-	-	Bacteria	Bacteroidetes	Bacteroidia	Bacteroidales	Bacteroidaceae	Phocaeicola	unclassified	-	-
member	2793	-	-	-	-	-	HG2042501	-	-	-	-	-	Bacteria	Bacteroidetes	Bacteroidia	Bacteroidales	Bacteroidaceae	unclassified	Bacteroidaceae bacterium	-	-
member	2793	-	-	-	-	-	HG2042501	-	-	-	-	-	Bacteria	Bacteroidetes	Bacteroidia	Bacteroidales	Bacteroidaceae	unclassified	unclassified	-	-
member	2793	-	-	-	-	-	HG2048785	metabolism	Energy production and conversion	22WBE	SdhA B are the catalytic subcomplex and can exhibit succinate dehydrogenase activity in the absence of SdhC D which are the membrane components and form cytochrome b556	742726.HMPREF9448_02642	Bacteria	Bacteroidetes	Bacteroidia	Bacteroidales	Prevotellaceae	Prevotella	Prevotella sp. CAG:1031	cellobiose dehydrogenase (EC 1.1.99.18); glucose 1-oxidase (EC 1.1.3.4); aryl alcohol oxidase (EC 1.1.3.7); alcohol oxidase (EC 1.1.3.13); pyranose oxidase (EC 1.1.3.10)	AA3
member	2793	-	-	-	-	-	HG2075864	metabolism	Energy production and conversion	4AN3V	COG1053 Succinate dehydrogenase fumarate reductase flavoprotein subunit	470145.BACCOP_00880	Bacteria	Bacteroidetes	Bacteroidia	Bacteroidales	Bacteroidaceae	Bacteroides	Bacteroides coprocola CAG:162	unclassified	unclassified
member	2793	-	-	-	-	-	HG2075864	-	-	-	-	-	Bacteria	Bacteroidetes	Bacteroidia	Bacteroidales	Bacteroidaceae	Phocaeicola	Phocaeicola coprocola	-	-
member	2793	-	-	-	-	-	HG2079520	metabolism	Energy production and conversion	2FM67	SdhA B are the catalytic subcomplex and can exhibit succinate dehydrogenase activity in the absence of SdhC D which are the membrane components and form cytochrome b556	1236518.BAKP01000028_gene1727	unclassified	unclassified	unclassified	unclassified	unclassified	unclassified	unclassified	cellobiose dehydrogenase (EC 1.1.99.18); glucose 1-oxidase (EC 1.1.3.4); aryl alcohol oxidase (EC 1.1.3.7); alcohol oxidase (EC 1.1.3.13); pyranose oxidase (EC 1.1.3.10)	AA3
member	2793	-	-	-	-	-	HG2086159	metabolism	Energy production and conversion	22WBE	SdhA B are the catalytic subcomplex and can exhibit succinate dehydrogenase activity in the absence of SdhC D which are the membrane components and form cytochrome b556	1121129.KB903367_gene2929	Bacteria	Bacteroidetes	Bacteroidia	Bacteroidales	Odoribacteraceae	Butyricimonas	Butyricimonas sp. An62	unclassified	unclassified
member	2793	-	-	-	-	-	HG2086159	-	-	-	-	-	Bacteria	Bacteroidetes	Bacteroidia	Bacteroidales	Odoribacteraceae	Butyricimonas	Butyricimonas virosa	-	-
member	2793	-	-	-	-	-	HG2086159	-	-	-	-	-	Bacteria	Bacteroidetes	Bacteroidia	Bacteroidales	Odoribacteraceae	Butyricimonas	unclassified	-	-
member	2793	-	-	-	-	-	HG2086159	-	-	-	-	-	Bacteria	Bacteroidetes	Bacteroidia	Bacteroidales	Odoribacteraceae	unclassified	Odoribacteraceae bacterium	-	-
member	2793	-	-	-	-	-	HG2100812	metabolism	Energy production and conversion	4AN3V	COG1053 Succinate dehydrogenase fumarate reductase flavoprotein subunit	1121094.KB894653_gene1481	Bacteria	Bacteroidetes	Bacteroidia	Bacteroidales	Bacteroidaceae	Bacteroides	Bacteroides sp. Marseille-P3684	unclassified	unclassified
member	2793	-	-	-	-	-	HG2140503	metabolism	Energy production and conversion	4AN3V	COG1053 Succinate dehydrogenase fumarate reductase flavoprotein subunit	449673.BACSTE_02294	Bacteria	Bacteroidetes	Bacteroidia	Bacteroidales	Muribaculaceae	unclassified	Muribaculaceae bacterium	cellobiose dehydrogenase (EC 1.1.99.18); glucose 1-oxidase (EC 1.1.3.4); aryl alcohol oxidase (EC 1.1.3.7); alcohol oxidase (EC 1.1.3.13); pyranose oxidase (EC 1.1.3.10)	AA3
member	2793	-	-	-	-	-	HG2160311	metabolism	Energy production and conversion	4AN3V	COG1053 Succinate dehydrogenase fumarate reductase flavoprotein subunit	547042.BACCOPRO_00230	Bacteria	Bacteroidetes	Bacteroidia	Bacteroidales	Bacteroidaceae	Bacteroides	Bacteroides coprophilus CAG:333	unclassified	unclassified
member	2793	-	-	-	-	-	HG2160311	-	-	-	-	-	Bacteria	Bacteroidetes	Bacteroidia	Bacteroidales	Bacteroidaceae	Phocaeicola	Phocaeicola coprophilus	-	-
member	2793	-	-	-	-	-	HG2198037	metabolism	Energy production and conversion	22WBE	SdhA B are the catalytic subcomplex and can exhibit succinate dehydrogenase activity in the absence of SdhC D which are the membrane components and form cytochrome b556	742726.HMPREF9448_02642	unclassified	unclassified	unclassified	unclassified	unclassified	unclassified	unclassified	unclassified	unclassified
member	2793	-	-	-	-	-	HG2207531	metabolism	Energy production and conversion	22WBE	SdhA B are the catalytic subcomplex and can exhibit succinate dehydrogenase activity in the absence of SdhC D which are the membrane components and form cytochrome b556	435591.BDI_3209	unclassified	unclassified	unclassified	unclassified	unclassified	unclassified	unclassified	unclassified	unclassified
member	2793	-	-	-	-	-	HG2213145	metabolism	Energy production and conversion	2FM67	SdhA B are the catalytic subcomplex and can exhibit succinate dehydrogenase activity in the absence of SdhC D which are the membrane components and form cytochrome b556	1122978.AUFP01000001_gene1148	Bacteria	Bacteroidetes	Bacteroidia	Bacteroidales	Prevotellaceae	Prevotella	Prevotella mizrahii	unclassified	unclassified
member	2793	-	-	-	-	-	HG2229515	metabolism	Energy production and conversion	4AN3V	COG1053 Succinate dehydrogenase fumarate reductase flavoprotein subunit	657309.BXY_21330	Bacteria	Bacteroidetes	Bacteroidia	Bacteroidales	Bacteroidaceae	Bacteroides	Bacteroides fragilis	unclassified	unclassified
member	2793	-	-	-	-	-	HG2229515	-	-	-	-	-	Bacteria	Bacteroidetes	Bacteroidia	Bacteroidales	Bacteroidaceae	Bacteroides	Bacteroides ovatus	-	-
member	2793	-	-	-	-	-	HG2229515	-	-	-	-	-	Bacteria	Bacteroidetes	Bacteroidia	Bacteroidales	Bacteroidaceae	Bacteroides	Bacteroides sp. AM54-2NS	-	-
member	2793	-	-	-	-	-	HG2229515	-	-	-	-	-	Bacteria	Bacteroidetes	Bacteroidia	Bacteroidales	Bacteroidaceae	Bacteroides	Bacteroides sp. D2	-	-
member	2793	-	-	-	-	-	HG2229515	-	-	-	-	-	Bacteria	Bacteroidetes	Bacteroidia	Bacteroidales	Bacteroidaceae	Bacteroides	Bacteroides sp. D22	-	-
member	2793	-	-	-	-	-	HG2229515	-	-	-	-	-	Bacteria	Bacteroidetes	Bacteroidia	Bacteroidales	Bacteroidaceae	Bacteroides	Bacteroides sp. OF03-11BH	-	-
member	2793	-	-	-	-	-	HG2229515	-	-	-	-	-	Bacteria	Bacteroidetes	Bacteroidia	Bacteroidales	Bacteroidaceae	Bacteroides	Bacteroides xylanisolvens	-	-
member	2793	-	-	-	-	-	HG2229515	-	-	-	-	-	Bacteria	Bacteroidetes	Bacteroidia	Bacteroidales	Bacteroidaceae	Bacteroides	unclassified	-	-
member	2793	-	-	-	-	-	HG2252200	metabolism	Energy production and conversion	4AN3V	COG1053 Succinate dehydrogenase fumarate reductase flavoprotein subunit	997884.HMPREF1068_00184	Bacteria	Bacteroidetes	Bacteroidia	Bacteroidales	Bacteroidaceae	Bacteroides	Bacteroides nordii	unclassified	unclassified
member	2793	-	-	-	-	-	HG2252200	-	-	-	-	-	Bacteria	Bacteroidetes	Bacteroidia	Bacteroidales	Bacteroidaceae	Bacteroides	unclassified	-	-
member	2793	-	-	-	-	-	HG2252473	metabolism	Energy production and conversion	22U6H	Fumarate reductase flavoprotein C-term	1033732.CAHI01000004_gene1974	Bacteria	Bacteroidetes	Bacteroidia	Bacteroidales	Rikenellaceae	Alistipes	Alistipes dispar	unclassified	unclassified
member	2793	-	-	-	-	-	HG2252473	-	-	-	-	-	Bacteria	Bacteroidetes	Bacteroidia	Bacteroidales	Rikenellaceae	Alistipes	unclassified	-	-
member	2793	-	-	-	-	-	HG2262757	metabolism	Energy production and conversion	22WBE	SdhA B are the catalytic subcomplex and can exhibit succinate dehydrogenase activity in the absence of SdhC D which are the membrane components and form cytochrome b556	1121129.KB903367_gene2929	Bacteria	Bacteroidetes	Bacteroidia	Bacteroidales	Odoribacteraceae	Butyricimonas	Butyricimonas faecalis	cellobiose dehydrogenase (EC 1.1.99.18); glucose 1-oxidase (EC 1.1.3.4); aryl alcohol oxidase (EC 1.1.3.7); alcohol oxidase (EC 1.1.3.13); pyranose oxidase (EC 1.1.3.10)	AA3
member	2793	-	-	-	-	-	HG2262757	-	-	-	-	-	Bacteria	Bacteroidetes	Bacteroidia	Bacteroidales	Odoribacteraceae	Butyricimonas	unclassified	-	-
member	2793	-	-	-	-	-	HG2270739	metabolism	Energy production and conversion	4AN3V	COG1053 Succinate dehydrogenase fumarate reductase flavoprotein subunit	449673.BACSTE_02294	Bacteria	Bacteroidetes	Bacteroidia	Bacteroidales	Bacteroidaceae	Bacteroides	Bacteroides stercoris	unclassified	unclassified
member	2793	-	-	-	-	-	HG2270739	-	-	-	-	-	Bacteria	Bacteroidetes	Bacteroidia	Bacteroidales	Bacteroidaceae	Bacteroides	Bacteroides stercoris CAG:120	-	-
member	2793	-	-	-	-	-	HG2270739	-	-	-	-	-	Bacteria	Bacteroidetes	Bacteroidia	Bacteroidales	Bacteroidaceae	Bacteroides	unclassified	-	-
member	2793	-	-	-	-	-	HG2282248	metabolism	Energy production and conversion	4AN3V	COG1053 Succinate dehydrogenase fumarate reductase flavoprotein subunit	470145.BACCOP_00880	Bacteria	Bacteroidetes	Bacteroidia	Bacteroidales	Bacteroidaceae	Phocaeicola	Phocaeicola coprocola	unclassified	unclassified
member	2793	-	-	-	-	-	HG2312047	metabolism	Energy production and conversion	2XIZ7	Fumarate reductase flavoprotein C-term	398720.MED217_00635	unclassified	unclassified	unclassified	unclassified	unclassified	unclassified	unclassified	unclassified	unclassified
member	2793	-	-	-	-	-	HG2324051	metabolism	Energy production and conversion	4AN3V	COG1053 Succinate dehydrogenase fumarate reductase flavoprotein subunit	457424.BFAG_04676	Bacteria	Bacteroidetes	Bacteroidia	Bacteroidales	Bacteroidaceae	Bacteroides	Bacteroides fragilis	unclassified	unclassified
member	2793	-	-	-	-	-	HG2324051	-	-	-	-	-	Bacteria	Bacteroidetes	Bacteroidia	Bacteroidales	Bacteroidaceae	Bacteroides	Bacteroides fragilis CAG:558	-	-
member	2793	-	-	-	-	-	HG2324051	-	-	-	-	-	Bacteria	Bacteroidetes	Bacteroidia	Bacteroidales	Bacteroidaceae	Bacteroides	unclassified	-	-
member	2793	-	-	-	-	-	HG2379800	metabolism	Energy production and conversion	4AN3V	COG1053 Succinate dehydrogenase fumarate reductase flavoprotein subunit	435590.BVU_1240	Bacteria	Bacteroidetes	Bacteroidia	Bacteroidales	Bacteroidaceae	Bacteroides	Bacteroides sp. 3_1_40A	cellobiose dehydrogenase (EC 1.1.99.18); glucose 1-oxidase (EC 1.1.3.4); aryl alcohol oxidase (EC 1.1.3.7); alcohol oxidase (EC 1.1.3.13); pyranose oxidase (EC 1.1.3.10)	AA3
member	2793	-	-	-	-	-	HG2379800	-	-	-	-	-	Bacteria	Bacteroidetes	Bacteroidia	Bacteroidales	Bacteroidaceae	Phocaeicola	Phocaeicola dorei	-	-
member	2793	-	-	-	-	-	HG2379800	-	-	-	-	-	Bacteria	Bacteroidetes	Bacteroidia	Bacteroidales	Bacteroidaceae	Phocaeicola	Phocaeicola vulgatus	-	-
member	2793	-	-	-	-	-	HG2381731	metabolism	Energy production and conversion	4AN3V	COG1053 Succinate dehydrogenase fumarate reductase flavoprotein subunit	483216.BACEGG_03234	Bacteria	Bacteroidetes	Bacteroidia	Bacteroidales	Bacteroidaceae	Bacteroides	Bacteroides eggerthii	unclassified	unclassified
member	2793	-	-	-	-	-	HG2381731	-	-	-	-	-	Bacteria	Bacteroidetes	Bacteroidia	Bacteroidales	Bacteroidaceae	Bacteroides	Bacteroides gallinarum	-	-
member	2793	-	-	-	-	-	HG2381731	-	-	-	-	-	Bacteria	Bacteroidetes	Bacteroidia	Bacteroidales	Bacteroidaceae	Bacteroides	unclassified	-	-
member	2793	-	-	-	-	-	HG2390995	metabolism	Energy production and conversion	22WBE	SdhA B are the catalytic subcomplex and can exhibit succinate dehydrogenase activity in the absence of SdhC D which are the membrane components and form cytochrome b556	435591.BDI_3209	Bacteria	Bacteroidetes	Bacteroidia	Bacteroidales	Bacteroidaceae	Bacteroides	Bacteroides sp. 2_1_33B	cellobiose dehydrogenase (EC 1.1.99.18); glucose 1-oxidase (EC 1.1.3.4); aryl alcohol oxidase (EC 1.1.3.7); alcohol oxidase (EC 1.1.3.13); pyranose oxidase (EC 1.1.3.10)	AA3
member	2793	-	-	-	-	-	HG2390995	-	-	-	-	-	Bacteria	Bacteroidetes	Bacteroidia	Bacteroidales	Bacteroidaceae	Bacteroides	Bacteroides sp. 3_1_19	-	-
member	2793	-	-	-	-	-	HG2390995	-	-	-	-	-	Bacteria	Bacteroidetes	Bacteroidia	Bacteroidales	Porphyromonadaceae	Porphyromonas	Porphyromonas sp. 31_2	-	-
member	2793	-	-	-	-	-	HG2390995	-	-	-	-	-	Bacteria	Bacteroidetes	Bacteroidia	Bacteroidales	Tannerellaceae	Parabacteroides	Parabacteroides distasonis	-	-
member	2793	-	-	-	-	-	HG2390995	-	-	-	-	-	Bacteria	Bacteroidetes	Bacteroidia	Bacteroidales	Tannerellaceae	Parabacteroides	Parabacteroides sp. AM18-12LB	-	-
member	2793	-	-	-	-	-	HG2390995	-	-	-	-	-	Bacteria	Bacteroidetes	Bacteroidia	Bacteroidales	Tannerellaceae	Parabacteroides	Parabacteroides sp. AM27-42	-	-
member	2793	-	-	-	-	-	HG2390995	-	-	-	-	-	Bacteria	Bacteroidetes	Bacteroidia	Bacteroidales	Tannerellaceae	Parabacteroides	Parabacteroides sp. AM44-16	-	-
member	2793	-	-	-	-	-	HG2390995	-	-	-	-	-	Bacteria	Bacteroidetes	Bacteroidia	Bacteroidales	Tannerellaceae	Parabacteroides	Parabacteroides sp. CAG:2	-	-
member	2793	-	-	-	-	-	HG2390995	-	-	-	-	-	Bacteria	Bacteroidetes	Bacteroidia	Bacteroidales	Tannerellaceae	Parabacteroides	Parabacteroides sp. ZJ-118	-	-
member	2793	-	-	-	-	-	HG2390995	-	-	-	-	-	Bacteria	Bacteroidetes	Bacteroidia	Bacteroidales	Tannerellaceae	Parabacteroides	Parabacteroides sp. merdae-related_45_40	-	-
member	2793	-	-	-	-	-	HG2390995	-	-	-	-	-	Bacteria	Bacteroidetes	Bacteroidia	Bacteroidales	Tannerellaceae	Parabacteroides	unclassified	-	-
member	2793	-	-	-	-	-	HG2455561	metabolism	Energy production and conversion	4AN3V	COG1053 Succinate dehydrogenase fumarate reductase flavoprotein subunit	471870.BACINT_00967	Bacteria	Bacteroidetes	Bacteroidia	Bacteroidales	Bacteroidaceae	Bacteroides	Bacteroides cellulosilyticus	unclassified	unclassified
member	2793	-	-	-	-	-	HG2455561	-	-	-	-	-	Bacteria	Bacteroidetes	Bacteroidia	Bacteroidales	Bacteroidaceae	Bacteroides	Bacteroides intestinalis	-	-
member	2793	-	-	-	-	-	HG2455561	-	-	-	-	-	Bacteria	Bacteroidetes	Bacteroidia	Bacteroidales	Bacteroidaceae	Bacteroides	Bacteroides intestinalis CAG:315	-	-
member	2793	-	-	-	-	-	HG2455561	-	-	-	-	-	Bacteria	Bacteroidetes	Bacteroidia	Bacteroidales	Bacteroidaceae	Bacteroides	unclassified	-	-
member	2793	-	-	-	-	-	HG2472940	metabolism	Energy production and conversion	22WBE	SdhA B are the catalytic subcomplex and can exhibit succinate dehydrogenase activity in the absence of SdhC D which are the membrane components and form cytochrome b556	880074.BARVI_07655	Bacteria	Bacteroidetes	Bacteroidia	Bacteroidales	Barnesiellaceae	Barnesiella	Barnesiella sp. An22	unclassified	unclassified
member	2793	-	-	-	-	-	HG2472940	-	-	-	-	-	Bacteria	Bacteroidetes	Bacteroidia	Bacteroidales	Barnesiellaceae	Barnesiella	Barnesiella viscericola	-	-
member	2793	-	-	-	-	-	HG2480528	metabolism	Energy production and conversion	4AN3V	COG1053 Succinate dehydrogenase fumarate reductase flavoprotein subunit	657309.BXY_21330	Bacteria	Bacteroidetes	Bacteroidia	Bacteroidales	Bacteroidaceae	Bacteroides	Bacteroides fragilis	unclassified	unclassified
member	2793	-	-	-	-	-	HG2480528	-	-	-	-	-	Bacteria	Bacteroidetes	Bacteroidia	Bacteroidales	Bacteroidaceae	Bacteroides	Bacteroides ovatus	-	-
member	2793	-	-	-	-	-	HG2480528	-	-	-	-	-	Bacteria	Bacteroidetes	Bacteroidia	Bacteroidales	Bacteroidaceae	Bacteroides	Bacteroides sp. 2_2_4	-	-
member	2793	-	-	-	-	-	HG2480528	-	-	-	-	-	Bacteria	Bacteroidetes	Bacteroidia	Bacteroidales	Bacteroidaceae	Bacteroides	Bacteroides sp. AM54-2NS	-	-
member	2793	-	-	-	-	-	HG2480528	-	-	-	-	-	Bacteria	Bacteroidetes	Bacteroidia	Bacteroidales	Bacteroidaceae	Bacteroides	Bacteroides sp. D2	-	-
member	2793	-	-	-	-	-	HG2480528	-	-	-	-	-	Bacteria	Bacteroidetes	Bacteroidia	Bacteroidales	Bacteroidaceae	Bacteroides	Bacteroides sp. D22	-	-
member	2793	-	-	-	-	-	HG2480528	-	-	-	-	-	Bacteria	Bacteroidetes	Bacteroidia	Bacteroidales	Bacteroidaceae	Bacteroides	Bacteroides xylanisolvens	-	-
member	2793	-	-	-	-	-	HG2480528	-	-	-	-	-	Bacteria	Bacteroidetes	Bacteroidia	Bacteroidales	Bacteroidaceae	Bacteroides	unclassified	-	-
member	2793	-	-	-	-	-	HG2487059	metabolism	Energy production and conversion	22WBE	SdhA B are the catalytic subcomplex and can exhibit succinate dehydrogenase activity in the absence of SdhC D which are the membrane components and form cytochrome b556	435591.BDI_3209	Bacteria	Bacteroidetes	Bacteroidia	Bacteroidales	Bacteroidaceae	Bacteroides	Bacteroides sp. 2_1_33B	unclassified	unclassified
member	2793	-	-	-	-	-	HG2487059	-	-	-	-	-	Bacteria	Bacteroidetes	Bacteroidia	Bacteroidales	Bacteroidaceae	Bacteroides	Bacteroides sp. 3_1_19	-	-
member	2793	-	-	-	-	-	HG2487059	-	-	-	-	-	Bacteria	Bacteroidetes	Bacteroidia	Bacteroidales	Porphyromonadaceae	Porphyromonas	Porphyromonas sp. 31_2	-	-
member	2793	-	-	-	-	-	HG2487059	-	-	-	-	-	Bacteria	Bacteroidetes	Bacteroidia	Bacteroidales	Tannerellaceae	Parabacteroides	Parabacteroides distasonis	-	-
member	2793	-	-	-	-	-	HG2487059	-	-	-	-	-	Bacteria	Bacteroidetes	Bacteroidia	Bacteroidales	Tannerellaceae	Parabacteroides	Parabacteroides sp. AM18-12LB	-	-
member	2793	-	-	-	-	-	HG2487059	-	-	-	-	-	Bacteria	Bacteroidetes	Bacteroidia	Bacteroidales	Tannerellaceae	Parabacteroides	Parabacteroides sp. AM27-42	-	-
member	2793	-	-	-	-	-	HG2487059	-	-	-	-	-	Bacteria	Bacteroidetes	Bacteroidia	Bacteroidales	Tannerellaceae	Parabacteroides	Parabacteroides sp. CAG:2	-	-
member	2793	-	-	-	-	-	HG2487059	-	-	-	-	-	Bacteria	Bacteroidetes	Bacteroidia	Bacteroidales	Tannerellaceae	Parabacteroides	Parabacteroides sp. merdae-related_45_40	-	-
member	2793	-	-	-	-	-	HG2487059	-	-	-	-	-	Bacteria	Bacteroidetes	Bacteroidia	Bacteroidales	Tannerellaceae	Parabacteroides	unclassified	-	-
member	2793	-	-	-	-	-	HG2499420	metabolism	Energy production and conversion	22WBE	SdhA B are the catalytic subcomplex and can exhibit succinate dehydrogenase activity in the absence of SdhC D which are the membrane components and form cytochrome b556	1235803.C825_01779	Bacteria	Bacteroidetes	Bacteroidia	Bacteroidales	Tannerellaceae	Parabacteroides	Parabacteroides sp. N37	unclassified	unclassified
member	2793	-	-	-	-	-	HG2516411	metabolism	Energy production and conversion	4AN3V	COG1053 Succinate dehydrogenase fumarate reductase flavoprotein subunit	547042.BACCOPRO_00230	Bacteria	Bacteroidetes	Bacteroidia	Bacteroidales	Bacteroidaceae	Bacteroides	Bacteroides coprophilus CAG:333	unclassified	unclassified
member	2793	-	-	-	-	-	HG2516411	-	-	-	-	-	Bacteria	Bacteroidetes	Bacteroidia	Bacteroidales	Bacteroidaceae	Phocaeicola	Phocaeicola coprophilus	-	-
member	2793	-	-	-	-	-	HG2520055	metabolism	Energy production and conversion	4AN3V	COG1053 Succinate dehydrogenase fumarate reductase flavoprotein subunit	411901.BACCAC_01286	Bacteria	Bacteroidetes	Bacteroidia	Bacteroidales	Bacteroidaceae	Bacteroides	Bacteroides caccae	unclassified	unclassified
member	2793	-	-	-	-	-	HG2520055	-	-	-	-	-	Bacteria	Bacteroidetes	Bacteroidia	Bacteroidales	Bacteroidaceae	Bacteroides	Bacteroides caccae CAG:21	-	-
member	2793	-	-	-	-	-	HG2520055	-	-	-	-	-	Bacteria	Bacteroidetes	Bacteroidia	Bacteroidales	Bacteroidaceae	Bacteroides	Bacteroides sp. 43_46	-	-
member	2793	-	-	-	-	-	HG2542012	metabolism	Energy production and conversion	2FM67	SdhA B are the catalytic subcomplex and can exhibit succinate dehydrogenase activity in the absence of SdhC D which are the membrane components and form cytochrome b556	1002367.HMPREF0673_01709	Bacteria	Bacteroidetes	Bacteroidia	Bacteroidales	Prevotellaceae	Prevotella	Prevotella pectinovora	unclassified	unclassified
member	2793	-	-	-	-	-	HG2542012	-	-	-	-	-	Bacteria	Bacteroidetes	Bacteroidia	Bacteroidales	Prevotellaceae	Prevotella	Prevotella sp. CAG:592	-	-
member	2793	-	-	-	-	-	HG2545321	metabolism	Energy production and conversion	4AN3V	COG1053 Succinate dehydrogenase fumarate reductase flavoprotein subunit	470145.BACCOP_00880	Bacteria	Bacteroidetes	Bacteroidia	Bacteroidales	Bacteroidaceae	Bacteroides	Bacteroides coprocola CAG:162	unclassified	unclassified
member	2793	-	-	-	-	-	HG2545321	-	-	-	-	-	Bacteria	Bacteroidetes	Bacteroidia	Bacteroidales	Bacteroidaceae	Phocaeicola	Phocaeicola coprocola	-	-
member	2793	-	-	-	-	-	HG2563442	metabolism	Energy production and conversion	4AN3V	COG1053 Succinate dehydrogenase fumarate reductase flavoprotein subunit	411476.BACOVA_02672	Bacteria	Bacteroidetes	Bacteroidia	Bacteroidales	Bacteroidaceae	Bacteroides	Bacteroides finegoldii	unclassified	unclassified
member	2793	-	-	-	-	-	HG2563442	-	-	-	-	-	Bacteria	Bacteroidetes	Bacteroidia	Bacteroidales	Bacteroidaceae	Bacteroides	Bacteroides ovatus	-	-
member	2793	-	-	-	-	-	HG2563442	-	-	-	-	-	Bacteria	Bacteroidetes	Bacteroidia	Bacteroidales	Bacteroidaceae	Bacteroides	Bacteroides sp. 2_2_4	-	-
member	2793	-	-	-	-	-	HG2563442	-	-	-	-	-	Bacteria	Bacteroidetes	Bacteroidia	Bacteroidales	Bacteroidaceae	Bacteroides	Bacteroides sp. D2	-	-
member	2793	-	-	-	-	-	HG2563442	-	-	-	-	-	Bacteria	Bacteroidetes	Bacteroidia	Bacteroidales	Bacteroidaceae	Bacteroides	Bacteroides sp. D22	-	-
member	2793	-	-	-	-	-	HG2563442	-	-	-	-	-	Bacteria	Bacteroidetes	Bacteroidia	Bacteroidales	Bacteroidaceae	Bacteroides	Bacteroides sp. HF-5092	-	-
member	2793	-	-	-	-	-	HG2563442	-	-	-	-	-	Bacteria	Bacteroidetes	Bacteroidia	Bacteroidales	Bacteroidaceae	Bacteroides	Bacteroides sp. OF03-11BH	-	-
member	2793	-	-	-	-	-	HG2563442	-	-	-	-	-	Bacteria	Bacteroidetes	Bacteroidia	Bacteroidales	Bacteroidaceae	Bacteroides	Bacteroides xylanisolvens	-	-
member	2793	-	-	-	-	-	HG2563442	-	-	-	-	-	Bacteria	Bacteroidetes	Bacteroidia	Bacteroidales	Bacteroidaceae	Bacteroides	unclassified	-	-
member	2793	-	-	-	-	-	HG2563442	-	-	-	-	-	Bacteria	Bacteroidetes	Bacteroidia	Bacteroidales	Bacteroidaceae	Bacteroides	uncultured Bacteroides sp.	-	-
member	2793	-	-	-	-	-	HG2623772	metabolism	Energy production and conversion	22U6H	Fumarate reductase flavoprotein C-term	1033732.CAHI01000004_gene1974	Bacteria	Bacteroidetes	Bacteroidia	Bacteroidales	Rikenellaceae	Alistipes	Alistipes communis	unclassified	unclassified
member	2793	-	-	-	-	-	HG2624036	metabolism	Energy production and conversion	22U6H	Fumarate reductase flavoprotein C-term	1211813.CAPH01000018_gene972	Bacteria	Bacteroidetes	Bacteroidia	Bacteroidales	Bacteroidaceae	Bacteroides	Bacteroides sp. CAG:709	unclassified	unclassified
member	2793	-	-	-	-	-	HG2631491	metabolism	Energy production and conversion	2FM67	SdhA B are the catalytic subcomplex and can exhibit succinate dehydrogenase activity in the absence of SdhC D which are the membrane components and form cytochrome b556	537011.PREVCOP_06243	Bacteria	Bacteroidetes	Bacteroidia	Bacteroidales	Prevotellaceae	Prevotella	Prevotella copri	unclassified	unclassified
member	2793	-	-	-	-	-	HG2631491	-	-	-	-	-	Bacteria	Bacteroidetes	Bacteroidia	Bacteroidales	Prevotellaceae	Prevotella	Prevotella copri CAG:164	-	-
member	2793	-	-	-	-	-	HG2631491	-	-	-	-	-	Bacteria	Bacteroidetes	Bacteroidia	Bacteroidales	Prevotellaceae	Prevotella	Prevotella hominis	-	-
member	2793	-	-	-	-	-	HG2631491	-	-	-	-	-	Bacteria	Bacteroidetes	Bacteroidia	Bacteroidales	Prevotellaceae	Prevotella	Prevotella sp. AM34-19LB	-	-
member	2793	-	-	-	-	-	HG2631491	-	-	-	-	-	Bacteria	Bacteroidetes	Bacteroidia	Bacteroidales	Prevotellaceae	Prevotella	Prevotella sp. AM42-24	-	-
member	2793	-	-	-	-	-	HG2631491	-	-	-	-	-	Bacteria	Bacteroidetes	Bacteroidia	Bacteroidales	Prevotellaceae	Prevotella	Prevotella sp. TF12-30	-	-
member	2793	-	-	-	-	-	HG2631491	-	-	-	-	-	Bacteria	Bacteroidetes	Bacteroidia	Bacteroidales	Prevotellaceae	Prevotella	unclassified	-	-
member	2793	-	-	-	-	-	HG2641720	metabolism	Energy production and conversion	4AN3V	COG1053 Succinate dehydrogenase fumarate reductase flavoprotein subunit	1410608.JNKX01000041_gene1705	Bacteria	Bacteroidetes	Bacteroidia	Bacteroidales	Prevotellaceae	Marseilla	Marseilla massiliensis	unclassified	unclassified
member	2793	-	-	-	-	-	HG2644943	metabolism	Energy production and conversion	22U6H	Fumarate reductase flavoprotein C-term	1211813.CAPH01000018_gene972	unclassified	unclassified	unclassified	unclassified	unclassified	unclassified	unclassified	unclassified	unclassified
member	2793	-	-	-	-	-	HG2657506	metabolism	Energy production and conversion	22U6H	Fumarate reductase flavoprotein C-term	742725.HMPREF9450_00957	Bacteria	Bacteroidetes	Bacteroidia	Bacteroidales	Rikenellaceae	Alistipes	Alistipes indistinctus	unclassified	unclassified
member	2793	-	-	-	-	-	HG2682260	metabolism	Energy production and conversion	4AN3V	COG1053 Succinate dehydrogenase fumarate reductase flavoprotein subunit	457424.BFAG_04676	unclassified	unclassified	unclassified	unclassified	unclassified	unclassified	unclassified	unclassified	unclassified
member	2793	-	-	-	-	-	HG2701312	metabolism	Energy production and conversion	4AN3V	COG1053 Succinate dehydrogenase fumarate reductase flavoprotein subunit	667015.Bacsa_2107	Bacteria	Bacteroidetes	Bacteroidia	Bacteroidales	Prevotellaceae	Prevotella	Prevotella sp. CAG:485	unclassified	unclassified
member	2793	-	-	-	-	-	HG2708909	metabolism	Energy production and conversion	22U6H	Fumarate reductase flavoprotein C-term	880526.KE386488_gene972	unclassified	unclassified	unclassified	unclassified	unclassified	unclassified	unclassified	cellobiose dehydrogenase (EC 1.1.99.18); glucose 1-oxidase (EC 1.1.3.4); aryl alcohol oxidase (EC 1.1.3.7); alcohol oxidase (EC 1.1.3.13); pyranose oxidase (EC 1.1.3.10)	AA3
member	2793	-	-	-	-	-	HG2740775	metabolism	Energy production and conversion	22WBE	SdhA B are the catalytic subcomplex and can exhibit succinate dehydrogenase activity in the absence of SdhC D which are the membrane components and form cytochrome b556	1121129.KB903367_gene2929	Bacteria	Bacteroidetes	Bacteroidia	Bacteroidales	Odoribacteraceae	Butyricimonas	Butyricimonas virosa	unclassified	unclassified
member	2793	-	-	-	-	-	HG2740837	metabolism	Energy production and conversion	4AN3V	COG1053 Succinate dehydrogenase fumarate reductase flavoprotein subunit	471870.BACINT_00967	Bacteria	Bacteroidetes	Bacteroidia	Bacteroidales	Bacteroidaceae	Bacteroides	Bacteroides intestinalis	unclassified	unclassified
member	2793	-	-	-	-	-	HG2740837	-	-	-	-	-	Bacteria	Bacteroidetes	Bacteroidia	Bacteroidales	Bacteroidaceae	Bacteroides	Bacteroides intestinalis CAG:315	-	-
member	2793	-	-	-	-	-	HG2753604	metabolism	Energy production and conversion	22U6H	Fumarate reductase flavoprotein C-term	1033732.CAHI01000004_gene1974	unclassified	unclassified	unclassified	unclassified	unclassified	unclassified	unclassified	unclassified	unclassified
member	2793	-	-	-	-	-	HG2766977	metabolism	Energy production and conversion	22U6H	Fumarate reductase flavoprotein C-term	1033732.CAHI01000004_gene1974	Bacteria	Bacteroidetes	Bacteroidia	Bacteroidales	Rikenellaceae	Alistipes	Alistipes communis	unclassified	unclassified
member	2793	-	-	-	-	-	HG2773983	metabolism	Energy production and conversion	4AN3V	COG1053 Succinate dehydrogenase fumarate reductase flavoprotein subunit	449673.BACSTE_02294	Bacteria	Bacteroidetes	Bacteroidia	Bacteroidales	Bacteroidaceae	Bacteroides	Bacteroides stercoris	unclassified	unclassified
member	2793	-	-	-	-	-	HG2773983	-	-	-	-	-	Bacteria	Bacteroidetes	Bacteroidia	Bacteroidales	Bacteroidaceae	Bacteroides	Bacteroides stercoris CAG:120	-	-
member	2793	-	-	-	-	-	HG2773983	-	-	-	-	-	Bacteria	Bacteroidetes	Bacteroidia	Bacteroidales	Bacteroidaceae	Bacteroides	unclassified	-	-
member	2793	-	-	-	-	-	HG2797366	metabolism	Energy production and conversion	4AN3V	COG1053 Succinate dehydrogenase fumarate reductase flavoprotein subunit	411479.BACUNI_04143	Bacteria	Bacteroidetes	Bacteroidia	Bacteroidales	Bacteroidaceae	Bacteroides	Bacteroides fluxus	unclassified	unclassified
member	2793	-	-	-	-	-	HG2797366	-	-	-	-	-	Bacteria	Bacteroidetes	Bacteroidia	Bacteroidales	Bacteroidaceae	Bacteroides	Bacteroides fragilis	-	-
member	2793	-	-	-	-	-	HG2797366	-	-	-	-	-	Bacteria	Bacteroidetes	Bacteroidia	Bacteroidales	Bacteroidaceae	Bacteroides	Bacteroides rodentium	-	-
member	2793	-	-	-	-	-	HG2797366	-	-	-	-	-	Bacteria	Bacteroidetes	Bacteroidia	Bacteroidales	Bacteroidaceae	Bacteroides	Bacteroides sp. AF39-16AC	-	-
member	2793	-	-	-	-	-	HG2797366	-	-	-	-	-	Bacteria	Bacteroidetes	Bacteroidia	Bacteroidales	Bacteroidaceae	Bacteroides	Bacteroides sp. AM51-7	-	-
member	2793	-	-	-	-	-	HG2797366	-	-	-	-	-	Bacteria	Bacteroidetes	Bacteroidia	Bacteroidales	Bacteroidaceae	Bacteroides	Bacteroides sp. D20	-	-
member	2793	-	-	-	-	-	HG2797366	-	-	-	-	-	Bacteria	Bacteroidetes	Bacteroidia	Bacteroidales	Bacteroidaceae	Bacteroides	Bacteroides sp. NM69_E16B	-	-
member	2793	-	-	-	-	-	HG2797366	-	-	-	-	-	Bacteria	Bacteroidetes	Bacteroidia	Bacteroidales	Bacteroidaceae	Bacteroides	Bacteroides uniformis	-	-
member	2793	-	-	-	-	-	HG2797366	-	-	-	-	-	Bacteria	Bacteroidetes	Bacteroidia	Bacteroidales	Bacteroidaceae	Bacteroides	Bacteroides uniformis CAG:3	-	-
member	2793	-	-	-	-	-	HG2797366	-	-	-	-	-	Bacteria	Bacteroidetes	Bacteroidia	Bacteroidales	Bacteroidaceae	Bacteroides	unclassified	-	-
member	2793	-	-	-	-	-	HG2797366	-	-	-	-	-	Bacteria	Firmicutes	Erysipelotrichia	Erysipelotrichales	Coprobacillaceae	Catenibacterium	Catenibacterium mitsuokai	-	-
member	2793	-	-	-	-	-	HG2797366	-	-	-	-	-	Bacteria	unclassified	unclassified	unclassified	unclassified	unclassified	bacterium	-	-
member	2793	-	-	-	-	-	HG2805511	metabolism	Energy production and conversion	4AN3V	COG1053 Succinate dehydrogenase fumarate reductase flavoprotein subunit	1121098.HMPREF1534_03876	Bacteria	Bacteroidetes	Bacteroidia	Bacteroidales	Bacteroidaceae	Bacteroides	Bacteroides dorei CAG:222	unclassified	unclassified
member	2793	-	-	-	-	-	HG2805511	-	-	-	-	-	Bacteria	Bacteroidetes	Bacteroidia	Bacteroidales	Bacteroidaceae	Bacteroides	Bacteroides sp. 3_1_33FAA	-	-
member	2793	-	-	-	-	-	HG2805511	-	-	-	-	-	Bacteria	Bacteroidetes	Bacteroidia	Bacteroidales	Bacteroidaceae	Bacteroides	Bacteroides sp. 9_1_42FAA	-	-
member	2793	-	-	-	-	-	HG2805511	-	-	-	-	-	Bacteria	Bacteroidetes	Bacteroidia	Bacteroidales	Bacteroidaceae	Bacteroides	Bacteroides sp. AF15-23LB	-	-
member	2793	-	-	-	-	-	HG2805511	-	-	-	-	-	Bacteria	Bacteroidetes	Bacteroidia	Bacteroidales	Bacteroidaceae	Bacteroides	Bacteroides sp. AF16-29	-	-
member	2793	-	-	-	-	-	HG2805511	-	-	-	-	-	Bacteria	Bacteroidetes	Bacteroidia	Bacteroidales	Bacteroidaceae	Bacteroides	Bacteroides sp. AF17-1	-	-
member	2793	-	-	-	-	-	HG2805511	-	-	-	-	-	Bacteria	Bacteroidetes	Bacteroidia	Bacteroidales	Bacteroidaceae	Bacteroides	Bacteroides sp. AF25-18	-	-
member	2793	-	-	-	-	-	HG2805511	-	-	-	-	-	Bacteria	Bacteroidetes	Bacteroidia	Bacteroidales	Bacteroidaceae	Bacteroides	Bacteroides sp. AF39-10AT	-	-
member	2793	-	-	-	-	-	HG2805511	-	-	-	-	-	Bacteria	Bacteroidetes	Bacteroidia	Bacteroidales	Bacteroidaceae	Bacteroides	Bacteroides sp. AM16-15	-	-
member	2793	-	-	-	-	-	HG2805511	-	-	-	-	-	Bacteria	Bacteroidetes	Bacteroidia	Bacteroidales	Bacteroidaceae	Bacteroides	Bacteroides sp. AM18-9	-	-
member	2793	-	-	-	-	-	HG2805511	-	-	-	-	-	Bacteria	Bacteroidetes	Bacteroidia	Bacteroidales	Bacteroidaceae	Bacteroides	Bacteroides sp. AM22-3LB	-	-
member	2793	-	-	-	-	-	HG2805511	-	-	-	-	-	Bacteria	Bacteroidetes	Bacteroidia	Bacteroidales	Bacteroidaceae	Bacteroides	Bacteroides sp. AM23-18	-	-
member	2793	-	-	-	-	-	HG2805511	-	-	-	-	-	Bacteria	Bacteroidetes	Bacteroidia	Bacteroidales	Bacteroidaceae	Bacteroides	Bacteroides sp. AM25-34	-	-
member	2793	-	-	-	-	-	HG2805511	-	-	-	-	-	Bacteria	Bacteroidetes	Bacteroidia	Bacteroidales	Bacteroidaceae	Bacteroides	Bacteroides sp. AM28-6	-	-
member	2793	-	-	-	-	-	HG2805511	-	-	-	-	-	Bacteria	Bacteroidetes	Bacteroidia	Bacteroidales	Bacteroidaceae	Phocaeicola	Phocaeicola dorei	-	-
member	2793	-	-	-	-	-	HG2805511	-	-	-	-	-	Bacteria	Bacteroidetes	Bacteroidia	Bacteroidales	Bacteroidaceae	unclassified	unclassified	-	-
member	2793	-	-	-	-	-	HG2809116	metabolism	Energy production and conversion	4AN3V	COG1053 Succinate dehydrogenase fumarate reductase flavoprotein subunit	411476.BACOVA_02672	Bacteria	Bacteroidetes	Bacteroidia	Bacteroidales	Bacteroidaceae	Bacteroides	Bacteroides acidifaciens	unclassified	unclassified
member	2793	-	-	-	-	-	HG2809116	-	-	-	-	-	Bacteria	Bacteroidetes	Bacteroidia	Bacteroidales	Bacteroidaceae	Bacteroides	Bacteroides caecimuris	-	-
member	2793	-	-	-	-	-	HG2809116	-	-	-	-	-	Bacteria	Bacteroidetes	Bacteroidia	Bacteroidales	Bacteroidaceae	Bacteroides	Bacteroides congonensis	-	-
member	2793	-	-	-	-	-	HG2809116	-	-	-	-	-	Bacteria	Bacteroidetes	Bacteroidia	Bacteroidales	Bacteroidaceae	Bacteroides	Bacteroides finegoldii	-	-
member	2793	-	-	-	-	-	HG2809116	-	-	-	-	-	Bacteria	Bacteroidetes	Bacteroidia	Bacteroidales	Bacteroidaceae	Bacteroides	Bacteroides fragilis	-	-
member	2793	-	-	-	-	-	HG2809116	-	-	-	-	-	Bacteria	Bacteroidetes	Bacteroidia	Bacteroidales	Bacteroidaceae	Bacteroides	Bacteroides ovatus	-	-
member	2793	-	-	-	-	-	HG2809116	-	-	-	-	-	Bacteria	Bacteroidetes	Bacteroidia	Bacteroidales	Bacteroidaceae	Bacteroides	Bacteroides sp. 2_2_4	-	-
member	2793	-	-	-	-	-	HG2809116	-	-	-	-	-	Bacteria	Bacteroidetes	Bacteroidia	Bacteroidales	Bacteroidaceae	Bacteroides	Bacteroides sp. AM54-2NS	-	-
member	2793	-	-	-	-	-	HG2809116	-	-	-	-	-	Bacteria	Bacteroidetes	Bacteroidia	Bacteroidales	Bacteroidaceae	Bacteroides	Bacteroides sp. D22	-	-
member	2793	-	-	-	-	-	HG2809116	-	-	-	-	-	Bacteria	Bacteroidetes	Bacteroidia	Bacteroidales	Bacteroidaceae	Bacteroides	Bacteroides xylanisolvens	-	-
member	2793	-	-	-	-	-	HG2809116	-	-	-	-	-	Bacteria	Bacteroidetes	Bacteroidia	Bacteroidales	Bacteroidaceae	Bacteroides	unclassified	-	-
member	2793	-	-	-	-	-	HG2838693	metabolism	Energy production and conversion	4AN3V	COG1053 Succinate dehydrogenase fumarate reductase flavoprotein subunit	1268240.ATFI01000001_gene3430	Bacteria	Bacteroidetes	Bacteroidia	Bacteroidales	Bacteroidaceae	Bacteroides	Bacteroides cellulosilyticus	unclassified	unclassified
member	2793	-	-	-	-	-	HG2838693	-	-	-	-	-	Bacteria	Bacteroidetes	Bacteroidia	Bacteroidales	Bacteroidaceae	Bacteroides	Bacteroides cellulosilyticus CAG:158	-	-
member	2793	-	-	-	-	-	HG2838693	-	-	-	-	-	Bacteria	Bacteroidetes	Bacteroidia	Bacteroidales	Bacteroidaceae	Bacteroides	unclassified	-	-
member	2793	-	-	-	-	-	HG2838693	-	-	-	-	-	Bacteria	Bacteroidetes	Bacteroidia	Bacteroidales	Bacteroidaceae	Bacteroides	uncultured Bacteroides sp.	-	-
member	2793	-	-	-	-	-	HG2847445	metabolism	Energy production and conversion	4AN3V	COG1053 Succinate dehydrogenase fumarate reductase flavoprotein subunit	471870.BACINT_00967	Bacteria	Bacteroidetes	Bacteroidia	Bacteroidales	Bacteroidaceae	Bacteroides	Bacteroides cellulosilyticus	unclassified	unclassified
member	2793	-	-	-	-	-	HG2847445	-	-	-	-	-	Bacteria	Bacteroidetes	Bacteroidia	Bacteroidales	Bacteroidaceae	Bacteroides	Bacteroides intestinalis	-	-
member	2793	-	-	-	-	-	HG2847445	-	-	-	-	-	Bacteria	Bacteroidetes	Bacteroidia	Bacteroidales	Bacteroidaceae	Bacteroides	Bacteroides intestinalis CAG:315	-	-
member	2793	-	-	-	-	-	HG2847445	-	-	-	-	-	Bacteria	Bacteroidetes	Bacteroidia	Bacteroidales	Bacteroidaceae	Bacteroides	Bacteroides sp. AF39-11AC	-	-
member	2793	-	-	-	-	-	HG2847445	-	-	-	-	-	Bacteria	Bacteroidetes	Bacteroidia	Bacteroidales	Bacteroidaceae	Bacteroides	unclassified	-	-
member	2793	-	-	-	-	-	HG2862139	metabolism	Energy production and conversion	4AN3V	COG1053 Succinate dehydrogenase fumarate reductase flavoprotein subunit	1268240.ATFI01000001_gene3430	Bacteria	Bacteroidetes	Bacteroidia	Bacteroidales	Bacteroidaceae	Bacteroides	Bacteroides cellulosilyticus	unclassified	unclassified
member	2793	-	-	-	-	-	HG2862139	-	-	-	-	-	Bacteria	Bacteroidetes	Bacteroidia	Bacteroidales	Bacteroidaceae	Bacteroides	Bacteroides cellulosilyticus CAG:158	-	-
member	2793	-	-	-	-	-	HG2862139	-	-	-	-	-	Bacteria	Bacteroidetes	Bacteroidia	Bacteroidales	Bacteroidaceae	Bacteroides	Bacteroides intestinalis	-	-
member	2793	-	-	-	-	-	HG2862139	-	-	-	-	-	Bacteria	Bacteroidetes	Bacteroidia	Bacteroidales	Bacteroidaceae	Bacteroides	Bacteroides sp. AM16-24	-	-
member	2793	-	-	-	-	-	HG2862139	-	-	-	-	-	Bacteria	Bacteroidetes	Bacteroidia	Bacteroidales	Bacteroidaceae	Bacteroides	unclassified	-	-
member	2793	-	-	-	-	-	HG2862139	-	-	-	-	-	Bacteria	Bacteroidetes	Bacteroidia	Bacteroidales	Bacteroidaceae	Bacteroides	uncultured Bacteroides sp.	-	-
member	2793	-	-	-	-	-	HG2862493	metabolism	Energy production and conversion	22U6H	Fumarate reductase flavoprotein C-term	880526.KE386488_gene972	Bacteria	Bacteroidetes	Bacteroidia	Bacteroidales	Rikenellaceae	Rikenella	Rikenella microfusus	unclassified	unclassified
member	2793	-	-	-	-	-	HG2891161	metabolism	Energy production and conversion	4AN3V	COG1053 Succinate dehydrogenase fumarate reductase flavoprotein subunit	667015.Bacsa_2107	Bacteria	Bacteroidetes	Bacteroidia	Bacteroidales	unclassified	unclassified	Bacteroidales bacterium	unclassified	unclassified
member	2793	-	-	-	-	-	HG2947683	metabolism	Energy production and conversion	4AN3V	COG1053 Succinate dehydrogenase fumarate reductase flavoprotein subunit	484018.BACPLE_00216	Bacteria	Bacteroidetes	Bacteroidia	Bacteroidales	Bacteroidaceae	Bacteroides	Bacteroides caecigallinarum	unclassified	unclassified
member	2793	-	-	-	-	-	HG2947683	-	-	-	-	-	Bacteria	Bacteroidetes	Bacteroidia	Bacteroidales	Bacteroidaceae	Phocaeicola	Phocaeicola coprophilus	-	-
member	2793	-	-	-	-	-	HG2947683	-	-	-	-	-	Bacteria	Bacteroidetes	Bacteroidia	Bacteroidales	Bacteroidaceae	Phocaeicola	Phocaeicola plebeius	-	-
member	2793	-	-	-	-	-	HG2947683	-	-	-	-	-	Bacteria	Bacteroidetes	Bacteroidia	Bacteroidales	Bacteroidaceae	unclassified	unclassified	-	-
member	2793	-	-	-	-	-	HG2948681	metabolism	Energy production and conversion	22WBE	SdhA B are the catalytic subcomplex and can exhibit succinate dehydrogenase activity in the absence of SdhC D which are the membrane components and form cytochrome b556	1349822.NSB1T_01005	Bacteria	Bacteroidetes	Bacteroidia	Bacteroidales	Tannerellaceae	Parabacteroides	Parabacteroides sp. CAG:409	unclassified	unclassified
member	2793	-	-	-	-	-	HG2990583	metabolism	Energy production and conversion	4AN3V	COG1053 Succinate dehydrogenase fumarate reductase flavoprotein subunit	484018.BACPLE_00216	Bacteria	Bacteroidetes	Bacteroidia	Bacteroidales	Bacteroidaceae	Phocaeicola	Phocaeicola plebeius	unclassified	unclassified
member	2793	-	-	-	-	-	HG3014073	metabolism	Energy production and conversion	22WBE	SdhA B are the catalytic subcomplex and can exhibit succinate dehydrogenase activity in the absence of SdhC D which are the membrane components and form cytochrome b556	742817.HMPREF9449_02487	Bacteria	Bacteroidetes	Bacteroidia	Bacteroidales	Odoribacteraceae	Culturomica	Culturomica massiliensis	unclassified	unclassified
member	2793	-	-	-	-	-	HG3014073	-	-	-	-	-	Bacteria	Bacteroidetes	Bacteroidia	Bacteroidales	Odoribacteraceae	Odoribacter	Odoribacter sp. CAG:788	-	-
member	2793	-	-	-	-	-	HG3014073	-	-	-	-	-	Bacteria	Bacteroidetes	Bacteroidia	Bacteroidales	Odoribacteraceae	Odoribacter	Odoribacter sp. OF09-27XD	-	-
member	2793	-	-	-	-	-	HG3036229	metabolism	Energy production and conversion	4AN3V	COG1053 Succinate dehydrogenase fumarate reductase flavoprotein subunit	411479.BACUNI_04143	Bacteria	Bacteroidetes	Bacteroidia	Bacteroidales	Bacteroidaceae	Bacteroides	Bacteroides rodentium	unclassified	unclassified
member	2793	-	-	-	-	-	HG3036229	-	-	-	-	-	Bacteria	Bacteroidetes	Bacteroidia	Bacteroidales	Bacteroidaceae	Bacteroides	Bacteroides sp. AF39-16AC	-	-
member	2793	-	-	-	-	-	HG3036229	-	-	-	-	-	Bacteria	Bacteroidetes	Bacteroidia	Bacteroidales	Bacteroidaceae	Bacteroides	Bacteroides sp. AM51-7	-	-
member	2793	-	-	-	-	-	HG3036229	-	-	-	-	-	Bacteria	Bacteroidetes	Bacteroidia	Bacteroidales	Bacteroidaceae	Bacteroides	Bacteroides sp. D20	-	-
member	2793	-	-	-	-	-	HG3036229	-	-	-	-	-	Bacteria	Bacteroidetes	Bacteroidia	Bacteroidales	Bacteroidaceae	Bacteroides	Bacteroides uniformis	-	-
member	2793	-	-	-	-	-	HG3036229	-	-	-	-	-	Bacteria	Bacteroidetes	Bacteroidia	Bacteroidales	Bacteroidaceae	Bacteroides	Bacteroides uniformis CAG:3	-	-
member	2793	-	-	-	-	-	HG3036229	-	-	-	-	-	Bacteria	Bacteroidetes	Bacteroidia	Bacteroidales	Bacteroidaceae	Bacteroides	unclassified	-	-
member	2793	-	-	-	-	-	HG3036229	-	-	-	-	-	Bacteria	Firmicutes	Clostridia	Eubacteriales	Lachnospiraceae	Coprococcus	Coprococcus comes	-	-
member	2793	-	-	-	-	-	HG3036229	-	-	-	-	-	Bacteria	unclassified	unclassified	unclassified	unclassified	unclassified	bacterium	-	-
member	2793	-	-	-	-	-	HG3043429	metabolism	Energy production and conversion	2FM67	SdhA B are the catalytic subcomplex and can exhibit succinate dehydrogenase activity in the absence of SdhC D which are the membrane components and form cytochrome b556	575615.HMPREF0670_01344	Bacteria	Bacteroidetes	Bacteroidia	Bacteroidales	Prevotellaceae	Marseilla	Marseilla massiliensis	cellobiose dehydrogenase (EC 1.1.99.18); glucose 1-oxidase (EC 1.1.3.4); aryl alcohol oxidase (EC 1.1.3.7); alcohol oxidase (EC 1.1.3.13); pyranose oxidase (EC 1.1.3.10)	AA3
member	2793	-	-	-	-	-	HG3052005	metabolism	Energy production and conversion	3K754	TIGRFAM succinate dehydrogenase or fumarate reductase, flavoprotein subunit	583355.Caka_1739	unclassified	unclassified	unclassified	unclassified	unclassified	unclassified	unclassified	unclassified	unclassified
member	2793	-	-	-	-	-	HG3089237	metabolism	Energy production and conversion	4AN3V	COG1053 Succinate dehydrogenase fumarate reductase flavoprotein subunit	411476.BACOVA_02672	Bacteria	Bacteroidetes	Bacteroidia	Bacteroidales	Bacteroidaceae	Bacteroides	Bacteroides caecimuris	unclassified	unclassified
member	2793	-	-	-	-	-	HG3089237	-	-	-	-	-	Bacteria	Bacteroidetes	Bacteroidia	Bacteroidales	Bacteroidaceae	Bacteroides	Bacteroides finegoldii	-	-
member	2793	-	-	-	-	-	HG3089237	-	-	-	-	-	Bacteria	Bacteroidetes	Bacteroidia	Bacteroidales	Bacteroidaceae	Bacteroides	Bacteroides fragilis	-	-
member	2793	-	-	-	-	-	HG3089237	-	-	-	-	-	Bacteria	Bacteroidetes	Bacteroidia	Bacteroidales	Bacteroidaceae	Bacteroides	Bacteroides ovatus	-	-
member	2793	-	-	-	-	-	HG3089237	-	-	-	-	-	Bacteria	Bacteroidetes	Bacteroidia	Bacteroidales	Bacteroidaceae	Bacteroides	Bacteroides sp. 2_2_4	-	-
member	2793	-	-	-	-	-	HG3089237	-	-	-	-	-	Bacteria	Bacteroidetes	Bacteroidia	Bacteroidales	Bacteroidaceae	Bacteroides	Bacteroides sp. AM54-2NS	-	-
member	2793	-	-	-	-	-	HG3089237	-	-	-	-	-	Bacteria	Bacteroidetes	Bacteroidia	Bacteroidales	Bacteroidaceae	Bacteroides	Bacteroides sp. D2	-	-
member	2793	-	-	-	-	-	HG3089237	-	-	-	-	-	Bacteria	Bacteroidetes	Bacteroidia	Bacteroidales	Bacteroidaceae	Bacteroides	Bacteroides sp. D22	-	-
member	2793	-	-	-	-	-	HG3089237	-	-	-	-	-	Bacteria	Bacteroidetes	Bacteroidia	Bacteroidales	Bacteroidaceae	Bacteroides	Bacteroides sp. HF-5092	-	-
member	2793	-	-	-	-	-	HG3089237	-	-	-	-	-	Bacteria	Bacteroidetes	Bacteroidia	Bacteroidales	Bacteroidaceae	Bacteroides	Bacteroides sp. OF03-11BH	-	-
member	2793	-	-	-	-	-	HG3089237	-	-	-	-	-	Bacteria	Bacteroidetes	Bacteroidia	Bacteroidales	Bacteroidaceae	Bacteroides	Bacteroides xylanisolvens	-	-
member	2793	-	-	-	-	-	HG3089237	-	-	-	-	-	Bacteria	Bacteroidetes	Bacteroidia	Bacteroidales	Bacteroidaceae	Bacteroides	unclassified	-	-
member	2793	-	-	-	-	-	HG3089237	-	-	-	-	-	Bacteria	Bacteroidetes	Bacteroidia	Bacteroidales	Bacteroidaceae	Bacteroides	uncultured Bacteroides sp.	-	-
member	2793	-	-	-	-	-	HG3135767	metabolism	Energy production and conversion	2FM67	SdhA B are the catalytic subcomplex and can exhibit succinate dehydrogenase activity in the absence of SdhC D which are the membrane components and form cytochrome b556	1002367.HMPREF0673_01709	unclassified	unclassified	unclassified	unclassified	unclassified	unclassified	unclassified	unclassified	unclassified
member	2793	-	-	-	-	-	HG3161323	metabolism	Energy production and conversion	4AN3V	COG1053 Succinate dehydrogenase fumarate reductase flavoprotein subunit	1121098.HMPREF1534_03876	Bacteria	Bacteroidetes	Bacteroidia	Bacteroidales	Bacteroidaceae	Bacteroides	Bacteroides dorei CAG:222	unclassified	unclassified
member	2793	-	-	-	-	-	HG3161323	-	-	-	-	-	Bacteria	Bacteroidetes	Bacteroidia	Bacteroidales	Bacteroidaceae	Bacteroides	Bacteroides sp. 3_1_33FAA	-	-
member	2793	-	-	-	-	-	HG3161323	-	-	-	-	-	Bacteria	Bacteroidetes	Bacteroidia	Bacteroidales	Bacteroidaceae	Bacteroides	Bacteroides sp. 9_1_42FAA	-	-
member	2793	-	-	-	-	-	HG3161323	-	-	-	-	-	Bacteria	Bacteroidetes	Bacteroidia	Bacteroidales	Bacteroidaceae	Bacteroides	Bacteroides sp. AF15-23LB	-	-
member	2793	-	-	-	-	-	HG3161323	-	-	-	-	-	Bacteria	Bacteroidetes	Bacteroidia	Bacteroidales	Bacteroidaceae	Bacteroides	Bacteroides sp. AF16-29	-	-
member	2793	-	-	-	-	-	HG3161323	-	-	-	-	-	Bacteria	Bacteroidetes	Bacteroidia	Bacteroidales	Bacteroidaceae	Bacteroides	Bacteroides sp. AF17-1	-	-
member	2793	-	-	-	-	-	HG3161323	-	-	-	-	-	Bacteria	Bacteroidetes	Bacteroidia	Bacteroidales	Bacteroidaceae	Bacteroides	Bacteroides sp. AF25-18	-	-
member	2793	-	-	-	-	-	HG3161323	-	-	-	-	-	Bacteria	Bacteroidetes	Bacteroidia	Bacteroidales	Bacteroidaceae	Bacteroides	Bacteroides sp. AF39-10AT	-	-
member	2793	-	-	-	-	-	HG3161323	-	-	-	-	-	Bacteria	Bacteroidetes	Bacteroidia	Bacteroidales	Bacteroidaceae	Bacteroides	Bacteroides sp. AM16-15	-	-
member	2793	-	-	-	-	-	HG3161323	-	-	-	-	-	Bacteria	Bacteroidetes	Bacteroidia	Bacteroidales	Bacteroidaceae	Bacteroides	Bacteroides sp. AM18-9	-	-
member	2793	-	-	-	-	-	HG3161323	-	-	-	-	-	Bacteria	Bacteroidetes	Bacteroidia	Bacteroidales	Bacteroidaceae	Bacteroides	Bacteroides sp. AM22-3LB	-	-
member	2793	-	-	-	-	-	HG3161323	-	-	-	-	-	Bacteria	Bacteroidetes	Bacteroidia	Bacteroidales	Bacteroidaceae	Bacteroides	Bacteroides sp. AM23-18	-	-
member	2793	-	-	-	-	-	HG3161323	-	-	-	-	-	Bacteria	Bacteroidetes	Bacteroidia	Bacteroidales	Bacteroidaceae	Bacteroides	Bacteroides sp. AM25-34	-	-
member	2793	-	-	-	-	-	HG3161323	-	-	-	-	-	Bacteria	Bacteroidetes	Bacteroidia	Bacteroidales	Bacteroidaceae	Bacteroides	Bacteroides sp. AM28-6	-	-
member	2793	-	-	-	-	-	HG3161323	-	-	-	-	-	Bacteria	Bacteroidetes	Bacteroidia	Bacteroidales	Bacteroidaceae	Phocaeicola	Phocaeicola dorei	-	-
member	2793	-	-	-	-	-	HG3161323	-	-	-	-	-	Bacteria	Bacteroidetes	Bacteroidia	Bacteroidales	Bacteroidaceae	unclassified	unclassified	-	-
member	2793	-	-	-	-	-	HG3165662	metabolism	Energy production and conversion	2FM67	SdhA B are the catalytic subcomplex and can exhibit succinate dehydrogenase activity in the absence of SdhC D which are the membrane components and form cytochrome b556	1236504.HMPREF2132_07565	unclassified	unclassified	unclassified	unclassified	unclassified	unclassified	unclassified	unclassified	unclassified
member	2793	-	-	-	-	-	HG3227497	metabolism	Energy production and conversion	2FM67	SdhA B are the catalytic subcomplex and can exhibit succinate dehydrogenase activity in the absence of SdhC D which are the membrane components and form cytochrome b556	537011.PREVCOP_06243	Bacteria	Bacteroidetes	Bacteroidia	Bacteroidales	Prevotellaceae	Prevotella	Prevotella copri	unclassified	unclassified
member	2793	-	-	-	-	-	HG3249197	metabolism	Energy production and conversion	2ITUA	Fumarate reductase flavoprotein C-term	349741.Amuc_0985	Bacteria	Verrucomicrobia	Verrucomicrobiae	Verrucomicrobiales	Akkermansiaceae	Akkermansia	Akkermansia muciniphila	unclassified	unclassified
member	2793	-	-	-	-	-	HG3249197	-	-	-	-	-	Bacteria	Verrucomicrobia	Verrucomicrobiae	Verrucomicrobiales	Akkermansiaceae	Akkermansia	Akkermansia sp. CAG:344	-	-
member	2793	-	-	-	-	-	HG3249197	-	-	-	-	-	Bacteria	Verrucomicrobia	Verrucomicrobiae	Verrucomicrobiales	Akkermansiaceae	Akkermansia	unclassified	-	-
member	2793	-	-	-	-	-	HG3310248	metabolism	Energy production and conversion	2FM67	SdhA B are the catalytic subcomplex and can exhibit succinate dehydrogenase activity in the absence of SdhC D which are the membrane components and form cytochrome b556	1002367.HMPREF0673_01709	Bacteria	Bacteroidetes	Bacteroidia	Bacteroidales	Prevotellaceae	Prevotella	Prevotella sp. CAG:520	unclassified	unclassified
member	2793	-	-	-	-	-	HG3310248	-	-	-	-	-	Bacteria	Bacteroidetes	Bacteroidia	Bacteroidales	Prevotellaceae	Prevotella	Prevotella stercorea	-	-
member	2793	-	-	-	-	-	HG3345829	metabolism	Energy production and conversion	4AN3V	COG1053 Succinate dehydrogenase fumarate reductase flavoprotein subunit	1121098.HMPREF1534_03876	Bacteria	Bacteroidetes	Bacteroidia	Bacteroidales	Bacteroidaceae	Bacteroides	Bacteroides dorei CAG:222	unclassified	unclassified
member	2793	-	-	-	-	-	HG3345829	-	-	-	-	-	Bacteria	Bacteroidetes	Bacteroidia	Bacteroidales	Bacteroidaceae	Bacteroides	Bacteroides sp. 3_1_33FAA	-	-
member	2793	-	-	-	-	-	HG3345829	-	-	-	-	-	Bacteria	Bacteroidetes	Bacteroidia	Bacteroidales	Bacteroidaceae	Bacteroides	Bacteroides sp. 9_1_42FAA	-	-
member	2793	-	-	-	-	-	HG3345829	-	-	-	-	-	Bacteria	Bacteroidetes	Bacteroidia	Bacteroidales	Bacteroidaceae	Bacteroides	Bacteroides sp. AF15-23LB	-	-
member	2793	-	-	-	-	-	HG3345829	-	-	-	-	-	Bacteria	Bacteroidetes	Bacteroidia	Bacteroidales	Bacteroidaceae	Bacteroides	Bacteroides sp. AF16-29	-	-
member	2793	-	-	-	-	-	HG3345829	-	-	-	-	-	Bacteria	Bacteroidetes	Bacteroidia	Bacteroidales	Bacteroidaceae	Bacteroides	Bacteroides sp. AF17-1	-	-
member	2793	-	-	-	-	-	HG3345829	-	-	-	-	-	Bacteria	Bacteroidetes	Bacteroidia	Bacteroidales	Bacteroidaceae	Bacteroides	Bacteroides sp. AF25-18	-	-
member	2793	-	-	-	-	-	HG3345829	-	-	-	-	-	Bacteria	Bacteroidetes	Bacteroidia	Bacteroidales	Bacteroidaceae	Bacteroides	Bacteroides sp. AF39-10AT	-	-
member	2793	-	-	-	-	-	HG3345829	-	-	-	-	-	Bacteria	Bacteroidetes	Bacteroidia	Bacteroidales	Bacteroidaceae	Bacteroides	Bacteroides sp. AM16-15	-	-
member	2793	-	-	-	-	-	HG3345829	-	-	-	-	-	Bacteria	Bacteroidetes	Bacteroidia	Bacteroidales	Bacteroidaceae	Bacteroides	Bacteroides sp. AM18-9	-	-
member	2793	-	-	-	-	-	HG3345829	-	-	-	-	-	Bacteria	Bacteroidetes	Bacteroidia	Bacteroidales	Bacteroidaceae	Bacteroides	Bacteroides sp. AM22-3LB	-	-
member	2793	-	-	-	-	-	HG3345829	-	-	-	-	-	Bacteria	Bacteroidetes	Bacteroidia	Bacteroidales	Bacteroidaceae	Bacteroides	Bacteroides sp. AM23-18	-	-
member	2793	-	-	-	-	-	HG3345829	-	-	-	-	-	Bacteria	Bacteroidetes	Bacteroidia	Bacteroidales	Bacteroidaceae	Bacteroides	Bacteroides sp. AM25-34	-	-
member	2793	-	-	-	-	-	HG3345829	-	-	-	-	-	Bacteria	Bacteroidetes	Bacteroidia	Bacteroidales	Bacteroidaceae	Bacteroides	Bacteroides sp. AM28-6	-	-
member	2793	-	-	-	-	-	HG3345829	-	-	-	-	-	Bacteria	Bacteroidetes	Bacteroidia	Bacteroidales	Bacteroidaceae	Phocaeicola	Phocaeicola dorei	-	-
member	2793	-	-	-	-	-	HG3345829	-	-	-	-	-	Bacteria	Bacteroidetes	Bacteroidia	Bacteroidales	Bacteroidaceae	unclassified	unclassified	-	-
member	2793	-	-	-	-	-	HG3366605	metabolism	Energy production and conversion	2FM67	SdhA B are the catalytic subcomplex and can exhibit succinate dehydrogenase activity in the absence of SdhC D which are the membrane components and form cytochrome b556	688246.Premu_0528	Bacteria	Bacteroidetes	Bacteroidia	Bacteroidales	Prevotellaceae	Prevotella	Prevotella multisaccharivorax	unclassified	unclassified
member	2793	-	-	-	-	-	HG3378754	metabolism	Energy production and conversion	4AN3V	COG1053 Succinate dehydrogenase fumarate reductase flavoprotein subunit	585543.HMPREF0969_01735	Bacteria	Bacteroidetes	Bacteroidia	Bacteroidales	Bacteroidaceae	Mediterranea	Mediterranea massiliensis	unclassified	unclassified
member	2793	-	-	-	-	-	HG3380185	metabolism	Energy production and conversion	2FM67	SdhA B are the catalytic subcomplex and can exhibit succinate dehydrogenase activity in the absence of SdhC D which are the membrane components and form cytochrome b556	762982.HMPREF9442_02255	Bacteria	Bacteroidetes	Bacteroidia	Bacteroidales	Prevotellaceae	Prevotella	Prevotella sp. CAG:755	unclassified	unclassified
member	2793	-	-	-	-	-	HG3387789	metabolism	Energy production and conversion	22WBE	SdhA B are the catalytic subcomplex and can exhibit succinate dehydrogenase activity in the absence of SdhC D which are the membrane components and form cytochrome b556	999419.HMPREF1077_01804	Bacteria	Bacteroidetes	Bacteroidia	Bacteroidales	Tannerellaceae	Parabacteroides	Parabacteroides massiliensis	cellobiose dehydrogenase (EC 1.1.99.18); glucose 1-oxidase (EC 1.1.3.4); aryl alcohol oxidase (EC 1.1.3.7); alcohol oxidase (EC 1.1.3.13); pyranose oxidase (EC 1.1.3.10)	AA3
member	2793	-	-	-	-	-	HG3425132	metabolism	Energy production and conversion	1WCW2	Fumarate reductase flavoprotein C-term	626522.GCWU000325_00828	Bacteria	Bacteroidetes	Bacteroidia	Bacteroidales	Prevotellaceae	Prevotella	Prevotella sp. CAG:755	unclassified	unclassified
member	2793	-	-	-	-	-	HG3453183	metabolism	Energy production and conversion	1WCW2	Fumarate reductase flavoprotein C-term	626522.GCWU000325_00828	Bacteria	Bacteroidetes	Bacteroidia	Bacteroidales	Prevotellaceae	Prevotella	Prevotella sp. CAG:891	cellobiose dehydrogenase (EC 1.1.99.18); glucose 1-oxidase (EC 1.1.3.4); aryl alcohol oxidase (EC 1.1.3.7); alcohol oxidase (EC 1.1.3.13); pyranose oxidase (EC 1.1.3.10)	AA3
member	2793	-	-	-	-	-	HG3457807	metabolism	Energy production and conversion	4AN3V	COG1053 Succinate dehydrogenase fumarate reductase flavoprotein subunit	411479.BACUNI_04143	Bacteria	Bacteroidetes	Bacteroidia	Bacteroidales	Bacteroidaceae	Bacteroides	Bacteroides sp. AM51-7	unclassified	unclassified
member	2793	-	-	-	-	-	HG3457807	-	-	-	-	-	Bacteria	Bacteroidetes	Bacteroidia	Bacteroidales	Bacteroidaceae	Bacteroides	Bacteroides sp. D20	-	-
member	2793	-	-	-	-	-	HG3457807	-	-	-	-	-	Bacteria	Bacteroidetes	Bacteroidia	Bacteroidales	Bacteroidaceae	Bacteroides	Bacteroides uniformis	-	-
member	2793	-	-	-	-	-	HG3457807	-	-	-	-	-	Bacteria	Bacteroidetes	Bacteroidia	Bacteroidales	Bacteroidaceae	Bacteroides	Bacteroides uniformis CAG:3	-	-
member	2793	-	-	-	-	-	HG3457807	-	-	-	-	-	Bacteria	Bacteroidetes	Bacteroidia	Bacteroidales	Bacteroidaceae	Bacteroides	unclassified	-	-
member	2793	-	-	-	-	-	HG3457807	-	-	-	-	-	Bacteria	unclassified	unclassified	unclassified	unclassified	unclassified	bacterium	-	-
member	2793	-	-	-	-	-	HG3466079	metabolism	Energy production and conversion	4AN3V	COG1053 Succinate dehydrogenase fumarate reductase flavoprotein subunit	657309.BXY_21330	Bacteria	Bacteroidetes	Bacteroidia	Bacteroidales	Bacteroidaceae	Bacteroides	Bacteroides fragilis	cellobiose dehydrogenase (EC 1.1.99.18); glucose 1-oxidase (EC 1.1.3.4); aryl alcohol oxidase (EC 1.1.3.7); alcohol oxidase (EC 1.1.3.13); pyranose oxidase (EC 1.1.3.10)	AA3
member	2793	-	-	-	-	-	HG3466079	-	-	-	-	-	Bacteria	Bacteroidetes	Bacteroidia	Bacteroidales	Bacteroidaceae	Bacteroides	Bacteroides ovatus	-	-
member	2793	-	-	-	-	-	HG3466079	-	-	-	-	-	Bacteria	Bacteroidetes	Bacteroidia	Bacteroidales	Bacteroidaceae	Bacteroides	Bacteroides sp. AM54-2NS	-	-
member	2793	-	-	-	-	-	HG3466079	-	-	-	-	-	Bacteria	Bacteroidetes	Bacteroidia	Bacteroidales	Bacteroidaceae	Bacteroides	Bacteroides sp. D2	-	-
member	2793	-	-	-	-	-	HG3466079	-	-	-	-	-	Bacteria	Bacteroidetes	Bacteroidia	Bacteroidales	Bacteroidaceae	Bacteroides	Bacteroides sp. D22	-	-
member	2793	-	-	-	-	-	HG3466079	-	-	-	-	-	Bacteria	Bacteroidetes	Bacteroidia	Bacteroidales	Bacteroidaceae	Bacteroides	Bacteroides sp. OF03-11BH	-	-
member	2793	-	-	-	-	-	HG3466079	-	-	-	-	-	Bacteria	Bacteroidetes	Bacteroidia	Bacteroidales	Bacteroidaceae	Bacteroides	Bacteroides xylanisolvens	-	-
member	2793	-	-	-	-	-	HG3466079	-	-	-	-	-	Bacteria	Bacteroidetes	Bacteroidia	Bacteroidales	Bacteroidaceae	Bacteroides	unclassified	-	-
member	2793	-	-	-	-	-	HG3501350	metabolism	Energy production and conversion	4D3ZZ	SdhA B are the catalytic subcomplex and can exhibit succinate dehydrogenase activity in the absence of SdhC D which are the membrane components and form cytochrome b556	1105029.HMPREF1137_0939	Bacteria	Actinobacteria	Actinomycetia	Actinomycetales	Actinomycetaceae	Actinomyces	Actinomyces sp. ICM39	unclassified	unclassified
member	2793	-	-	-	-	-	HG3501350	-	-	-	-	-	Bacteria	Actinobacteria	Actinomycetia	Actinomycetales	Actinomycetaceae	Actinomyces	Actinomyces sp. ICM54	-	-
member	2793	-	-	-	-	-	HG3501350	-	-	-	-	-	Bacteria	Actinobacteria	Actinomycetia	Actinomycetales	Actinomycetaceae	Schaalia	Schaalia odontolytica	-	-
member	2793	-	-	-	-	-	HG3504168	metabolism	Energy production and conversion	2FM67	SdhA B are the catalytic subcomplex and can exhibit succinate dehydrogenase activity in the absence of SdhC D which are the membrane components and form cytochrome b556	537011.PREVCOP_06243	Bacteria	Bacteroidetes	Bacteroidia	Bacteroidales	Prevotellaceae	Prevotella	Prevotella copri	unclassified	unclassified
member	2793	-	-	-	-	-	HG3504168	-	-	-	-	-	Bacteria	Bacteroidetes	Bacteroidia	Bacteroidales	Prevotellaceae	Prevotella	Prevotella copri CAG:164	-	-
member	2793	-	-	-	-	-	HG3578625	metabolism	Energy production and conversion	22WBE	SdhA B are the catalytic subcomplex and can exhibit succinate dehydrogenase activity in the absence of SdhC D which are the membrane components and form cytochrome b556	435591.BDI_3209	Bacteria	Bacteroidetes	Bacteroidia	Bacteroidales	Bacteroidaceae	Bacteroides	Bacteroides sp. 2_1_33B	unclassified	unclassified
member	2793	-	-	-	-	-	HG3578625	-	-	-	-	-	Bacteria	Bacteroidetes	Bacteroidia	Bacteroidales	Bacteroidaceae	Bacteroides	Bacteroides sp. 3_1_19	-	-
member	2793	-	-	-	-	-	HG3578625	-	-	-	-	-	Bacteria	Bacteroidetes	Bacteroidia	Bacteroidales	Porphyromonadaceae	Porphyromonas	Porphyromonas sp. 31_2	-	-
member	2793	-	-	-	-	-	HG3578625	-	-	-	-	-	Bacteria	Bacteroidetes	Bacteroidia	Bacteroidales	Tannerellaceae	Parabacteroides	Parabacteroides sp. AM18-12LB	-	-
member	2793	-	-	-	-	-	HG3578625	-	-	-	-	-	Bacteria	Bacteroidetes	Bacteroidia	Bacteroidales	Tannerellaceae	Parabacteroides	Parabacteroides sp. AM27-42	-	-
member	2793	-	-	-	-	-	HG3578625	-	-	-	-	-	Bacteria	Bacteroidetes	Bacteroidia	Bacteroidales	Tannerellaceae	Parabacteroides	Parabacteroides sp. CAG:2	-	-
member	2793	-	-	-	-	-	HG3578625	-	-	-	-	-	Bacteria	Bacteroidetes	Bacteroidia	Bacteroidales	Tannerellaceae	Parabacteroides	Parabacteroides sp. merdae-related_45_40	-	-
member	2793	-	-	-	-	-	HG3578625	-	-	-	-	-	Bacteria	Bacteroidetes	Bacteroidia	Bacteroidales	Tannerellaceae	Parabacteroides	unclassified	-	-
member	2793	-	-	-	-	-	HG3581859	poorly characterized	Function unknown	231ZF	PD-(D/E)XK nuclease family transposase	1121129.KB903359_gene1405	Bacteria	Bacteroidetes	Bacteroidia	Bacteroidales	Odoribacteraceae	Butyricimonas	Butyricimonas synergistica	unclassified	unclassified
member	2793	-	-	-	-	-	HG3586953	metabolism	Energy production and conversion	4AN3V	COG1053 Succinate dehydrogenase fumarate reductase flavoprotein subunit	1121094.KB894653_gene1481	Bacteria	Bacteroidetes	Bacteroidia	Bacteroidales	Bacteroidaceae	Phocaeicola	Phocaeicola coprocola	cellobiose dehydrogenase (EC 1.1.99.18); glucose 1-oxidase (EC 1.1.3.4); aryl alcohol oxidase (EC 1.1.3.7); alcohol oxidase (EC 1.1.3.13); pyranose oxidase (EC 1.1.3.10)	AA3
member	2793	-	-	-	-	-	HG3617169	metabolism	Energy production and conversion	1WCW2	Fumarate reductase flavoprotein C-term	626522.GCWU000325_00828	Bacteria	Bacteroidetes	Bacteroidia	Bacteroidales	Prevotellaceae	Prevotella	Prevotella sp. CAG:891	cellobiose dehydrogenase (EC 1.1.99.18); glucose 1-oxidase (EC 1.1.3.4); aryl alcohol oxidase (EC 1.1.3.7); alcohol oxidase (EC 1.1.3.13); pyranose oxidase (EC 1.1.3.10)	AA3
member	2793	-	-	-	-	-	HG3618185	metabolism	Energy production and conversion	4AN3V	COG1053 Succinate dehydrogenase fumarate reductase flavoprotein subunit	470145.BACCOP_00880	Bacteria	Bacteroidetes	Bacteroidia	Bacteroidales	Bacteroidaceae	Bacteroides	Bacteroides sp. CAG:530	cellobiose dehydrogenase (EC 1.1.99.18); glucose 1-oxidase (EC 1.1.3.4); aryl alcohol oxidase (EC 1.1.3.7); alcohol oxidase (EC 1.1.3.13); pyranose oxidase (EC 1.1.3.10)	AA3
member	2793	-	-	-	-	-	HG3618604	metabolism	Energy production and conversion	4AN3V	COG1053 Succinate dehydrogenase fumarate reductase flavoprotein subunit	1268240.ATFI01000001_gene3430	Bacteria	Bacteroidetes	Bacteroidia	Bacteroidales	Bacteroidaceae	Bacteroides	Bacteroides cellulosilyticus	unclassified	unclassified
member	2793	-	-	-	-	-	HG3618604	-	-	-	-	-	Bacteria	Bacteroidetes	Bacteroidia	Bacteroidales	Bacteroidaceae	Bacteroides	Bacteroides cellulosilyticus CAG:158	-	-
member	2793	-	-	-	-	-	HG3618604	-	-	-	-	-	Bacteria	Bacteroidetes	Bacteroidia	Bacteroidales	Bacteroidaceae	Bacteroides	unclassified	-	-
member	2793	-	-	-	-	-	HG3618604	-	-	-	-	-	Bacteria	Bacteroidetes	Bacteroidia	Bacteroidales	Bacteroidaceae	Bacteroides	uncultured Bacteroides sp.	-	-
member	2793	-	-	-	-	-	HG3619897	metabolism	Energy production and conversion	4AN3V	COG1053 Succinate dehydrogenase fumarate reductase flavoprotein subunit	1077285.AGDG01000007_gene2452	Bacteria	Bacteroidetes	Bacteroidia	Bacteroidales	Bacteroidaceae	Bacteroides	Bacteroides faecis	cellobiose dehydrogenase (EC 1.1.99.18); glucose 1-oxidase (EC 1.1.3.4); aryl alcohol oxidase (EC 1.1.3.7); alcohol oxidase (EC 1.1.3.13); pyranose oxidase (EC 1.1.3.10)	AA3
member	2793	-	-	-	-	-	HG3619897	-	-	-	-	-	Bacteria	Bacteroidetes	Bacteroidia	Bacteroidales	Bacteroidaceae	Bacteroides	Bacteroides faecis CAG:32	-	-
member	2793	-	-	-	-	-	HG3619897	-	-	-	-	-	Bacteria	Bacteroidetes	Bacteroidia	Bacteroidales	Bacteroidaceae	Bacteroides	Bacteroides sp. 1_1_14	-	-
member	2793	-	-	-	-	-	HG3619897	-	-	-	-	-	Bacteria	Bacteroidetes	Bacteroidia	Bacteroidales	Bacteroidaceae	Bacteroides	Bacteroides thetaiotaomicron	-	-
member	2793	-	-	-	-	-	HG3619897	-	-	-	-	-	Bacteria	Bacteroidetes	Bacteroidia	Bacteroidales	Bacteroidaceae	Bacteroides	Bacteroides thetaiotaomicron CAG:40	-	-
member	2793	-	-	-	-	-	HG3619897	-	-	-	-	-	Bacteria	Bacteroidetes	Bacteroidia	Bacteroidales	Bacteroidaceae	Bacteroides	unclassified	-	-
member	2793	-	-	-	-	-	HG3620443	metabolism	Energy production and conversion	4AN3V	COG1053 Succinate dehydrogenase fumarate reductase flavoprotein subunit	272559.BF9343_4225	Bacteria	Bacteroidetes	Bacteroidia	Bacteroidales	Bacteroidaceae	Bacteroides	Bacteroides fragilis	unclassified	unclassified
member	2793	-	-	-	-	-	HG3620443	-	-	-	-	-	Bacteria	Bacteroidetes	Bacteroidia	Bacteroidales	Bacteroidaceae	Bacteroides	Bacteroides fragilis CAG:47	-	-
member	2793	-	-	-	-	-	HG3620443	-	-	-	-	-	Bacteria	Bacteroidetes	Bacteroidia	Bacteroidales	Bacteroidaceae	Bacteroides	unclassified	-	-
member	2793	-	-	-	-	-	HG3632582	metabolism	Energy production and conversion	4AN3V	COG1053 Succinate dehydrogenase fumarate reductase flavoprotein subunit	1121094.KB894653_gene1481	Bacteria	Bacteroidetes	Bacteroidia	Bacteroidales	Bacteroidaceae	Bacteroides	Bacteroides coprocola CAG:162	cellobiose dehydrogenase (EC 1.1.99.18); glucose 1-oxidase (EC 1.1.3.4); aryl alcohol oxidase (EC 1.1.3.7); alcohol oxidase (EC 1.1.3.13); pyranose oxidase (EC 1.1.3.10)	AA3
member	2793	-	-	-	-	-	HG3632582	-	-	-	-	-	Bacteria	Bacteroidetes	Bacteroidia	Bacteroidales	Bacteroidaceae	Phocaeicola	Phocaeicola coprocola	-	-
member	2793	-	-	-	-	-	HG3645403	metabolism	Energy production and conversion	4AN3V	COG1053 Succinate dehydrogenase fumarate reductase flavoprotein subunit	272559.BF9343_4225	Bacteria	Bacteroidetes	Bacteroidia	Bacteroidales	Bacteroidaceae	Bacteroides	Bacteroides fragilis	cellobiose dehydrogenase (EC 1.1.99.18); glucose 1-oxidase (EC 1.1.3.4); aryl alcohol oxidase (EC 1.1.3.7); alcohol oxidase (EC 1.1.3.13); pyranose oxidase (EC 1.1.3.10)	AA3
member	2793	-	-	-	-	-	HG3645403	-	-	-	-	-	Bacteria	Bacteroidetes	Bacteroidia	Bacteroidales	Bacteroidaceae	Bacteroides	Bacteroides fragilis CAG:47	-	-
member	2793	-	-	-	-	-	HG3645403	-	-	-	-	-	Bacteria	Bacteroidetes	Bacteroidia	Bacteroidales	Bacteroidaceae	Bacteroides	Bacteroides fragilis CAG:558	-	-
member	2793	-	-	-	-	-	HG3645403	-	-	-	-	-	Bacteria	Bacteroidetes	Bacteroidia	Bacteroidales	Bacteroidaceae	Bacteroides	unclassified	-	-
member	2793	-	-	-	-	-	HG3658593	metabolism	Energy production and conversion	4AN3V	COG1053 Succinate dehydrogenase fumarate reductase flavoprotein subunit	1121094.KB894653_gene1481	Bacteria	Bacteroidetes	Bacteroidia	Bacteroidales	Bacteroidaceae	Bacteroides	Bacteroides ilei	unclassified	unclassified
member	2793	-	-	-	-	-	HG3658593	-	-	-	-	-	Bacteria	Bacteroidetes	Bacteroidia	Bacteroidales	Bacteroidaceae	Bacteroides	Bacteroides mediterraneensis	-	-
member	2793	-	-	-	-	-	HG3659808	metabolism	Energy production and conversion	22WBE	SdhA B are the catalytic subcomplex and can exhibit succinate dehydrogenase activity in the absence of SdhC D which are the membrane components and form cytochrome b556	709991.Odosp_3236	Bacteria	Bacteroidetes	Bacteroidia	Bacteroidales	Odoribacteraceae	Odoribacter	Odoribacter splanchnicus	unclassified	unclassified
member	2793	-	-	-	-	-	HG3677425	metabolism	Energy production and conversion	4AN3V	COG1053 Succinate dehydrogenase fumarate reductase flavoprotein subunit	411476.BACOVA_02672	Bacteria	Bacteroidetes	Bacteroidia	Bacteroidales	Bacteroidaceae	Bacteroides	Bacteroides finegoldii	unclassified	unclassified
member	2793	-	-	-	-	-	HG3677425	-	-	-	-	-	Bacteria	Bacteroidetes	Bacteroidia	Bacteroidales	Bacteroidaceae	Bacteroides	Bacteroides fragilis	-	-
member	2793	-	-	-	-	-	HG3677425	-	-	-	-	-	Bacteria	Bacteroidetes	Bacteroidia	Bacteroidales	Bacteroidaceae	Bacteroides	Bacteroides ovatus	-	-
member	2793	-	-	-	-	-	HG3677425	-	-	-	-	-	Bacteria	Bacteroidetes	Bacteroidia	Bacteroidales	Bacteroidaceae	Bacteroides	Bacteroides sp. 2_2_4	-	-
member	2793	-	-	-	-	-	HG3677425	-	-	-	-	-	Bacteria	Bacteroidetes	Bacteroidia	Bacteroidales	Bacteroidaceae	Bacteroides	Bacteroides sp. AM54-2NS	-	-
member	2793	-	-	-	-	-	HG3677425	-	-	-	-	-	Bacteria	Bacteroidetes	Bacteroidia	Bacteroidales	Bacteroidaceae	Bacteroides	Bacteroides sp. D22	-	-
member	2793	-	-	-	-	-	HG3677425	-	-	-	-	-	Bacteria	Bacteroidetes	Bacteroidia	Bacteroidales	Bacteroidaceae	Bacteroides	Bacteroides xylanisolvens	-	-
member	2793	-	-	-	-	-	HG3677425	-	-	-	-	-	Bacteria	Bacteroidetes	Bacteroidia	Bacteroidales	Bacteroidaceae	Bacteroides	unclassified	-	-
member	2793	-	-	-	-	-	HG3678128	metabolism	Energy production and conversion	4AN3V	COG1053 Succinate dehydrogenase fumarate reductase flavoprotein subunit	1121098.HMPREF1534_03876	Bacteria	Bacteroidetes	Bacteroidia	Bacteroidales	Bacteroidaceae	Bacteroides	Bacteroides dorei CAG:222	unclassified	unclassified
member	2793	-	-	-	-	-	HG3678128	-	-	-	-	-	Bacteria	Bacteroidetes	Bacteroidia	Bacteroidales	Bacteroidaceae	Bacteroides	Bacteroides sp. 3_1_33FAA	-	-
member	2793	-	-	-	-	-	HG3678128	-	-	-	-	-	Bacteria	Bacteroidetes	Bacteroidia	Bacteroidales	Bacteroidaceae	Bacteroides	Bacteroides sp. 3_1_40A	-	-
member	2793	-	-	-	-	-	HG3678128	-	-	-	-	-	Bacteria	Bacteroidetes	Bacteroidia	Bacteroidales	Bacteroidaceae	Bacteroides	Bacteroides sp. 4_3_47FAA	-	-
member	2793	-	-	-	-	-	HG3678128	-	-	-	-	-	Bacteria	Bacteroidetes	Bacteroidia	Bacteroidales	Bacteroidaceae	Bacteroides	Bacteroides sp. 9_1_42FAA	-	-
member	2793	-	-	-	-	-	HG3678128	-	-	-	-	-	Bacteria	Bacteroidetes	Bacteroidia	Bacteroidales	Bacteroidaceae	Bacteroides	Bacteroides sp. AF15-23LB	-	-
member	2793	-	-	-	-	-	HG3678128	-	-	-	-	-	Bacteria	Bacteroidetes	Bacteroidia	Bacteroidales	Bacteroidaceae	Bacteroides	Bacteroides sp. AF16-29	-	-
member	2793	-	-	-	-	-	HG3678128	-	-	-	-	-	Bacteria	Bacteroidetes	Bacteroidia	Bacteroidales	Bacteroidaceae	Bacteroides	Bacteroides sp. AF17-1	-	-
member	2793	-	-	-	-	-	HG3678128	-	-	-	-	-	Bacteria	Bacteroidetes	Bacteroidia	Bacteroidales	Bacteroidaceae	Bacteroides	Bacteroides sp. AF25-18	-	-
member	2793	-	-	-	-	-	HG3678128	-	-	-	-	-	Bacteria	Bacteroidetes	Bacteroidia	Bacteroidales	Bacteroidaceae	Bacteroides	Bacteroides sp. AF32-15BH	-	-
member	2793	-	-	-	-	-	HG3678128	-	-	-	-	-	Bacteria	Bacteroidetes	Bacteroidia	Bacteroidales	Bacteroidaceae	Bacteroides	Bacteroides sp. AF39-10AT	-	-
member	2793	-	-	-	-	-	HG3678128	-	-	-	-	-	Bacteria	Bacteroidetes	Bacteroidia	Bacteroidales	Bacteroidaceae	Bacteroides	Bacteroides sp. AM16-15	-	-
member	2793	-	-	-	-	-	HG3678128	-	-	-	-	-	Bacteria	Bacteroidetes	Bacteroidia	Bacteroidales	Bacteroidaceae	Bacteroides	Bacteroides sp. AM18-9	-	-
member	2793	-	-	-	-	-	HG3678128	-	-	-	-	-	Bacteria	Bacteroidetes	Bacteroidia	Bacteroidales	Bacteroidaceae	Bacteroides	Bacteroides sp. AM22-3LB	-	-
member	2793	-	-	-	-	-	HG3678128	-	-	-	-	-	Bacteria	Bacteroidetes	Bacteroidia	Bacteroidales	Bacteroidaceae	Bacteroides	Bacteroides sp. AM23-18	-	-
member	2793	-	-	-	-	-	HG3678128	-	-	-	-	-	Bacteria	Bacteroidetes	Bacteroidia	Bacteroidales	Bacteroidaceae	Bacteroides	Bacteroides sp. AM25-34	-	-
member	2793	-	-	-	-	-	HG3678128	-	-	-	-	-	Bacteria	Bacteroidetes	Bacteroidia	Bacteroidales	Bacteroidaceae	Bacteroides	Bacteroides sp. AM26-11	-	-
member	2793	-	-	-	-	-	HG3678128	-	-	-	-	-	Bacteria	Bacteroidetes	Bacteroidia	Bacteroidales	Bacteroidaceae	Bacteroides	Bacteroides sp. AM27-13	-	-
member	2793	-	-	-	-	-	HG3678128	-	-	-	-	-	Bacteria	Bacteroidetes	Bacteroidia	Bacteroidales	Bacteroidaceae	Bacteroides	Bacteroides sp. AM28-6	-	-
member	2793	-	-	-	-	-	HG3678128	-	-	-	-	-	Bacteria	Bacteroidetes	Bacteroidia	Bacteroidales	Bacteroidaceae	Bacteroides	Bacteroides vulgatus CAG:6	-	-
member	2793	-	-	-	-	-	HG3678128	-	-	-	-	-	Bacteria	Bacteroidetes	Bacteroidia	Bacteroidales	Bacteroidaceae	Phocaeicola	Phocaeicola dorei	-	-
member	2793	-	-	-	-	-	HG3678128	-	-	-	-	-	Bacteria	Bacteroidetes	Bacteroidia	Bacteroidales	Bacteroidaceae	Phocaeicola	Phocaeicola vulgatus	-	-
member	2793	-	-	-	-	-	HG3678128	-	-	-	-	-	Bacteria	Bacteroidetes	Bacteroidia	Bacteroidales	Bacteroidaceae	Phocaeicola	unclassified	-	-
member	2793	-	-	-	-	-	HG3678128	-	-	-	-	-	Bacteria	Bacteroidetes	Bacteroidia	Bacteroidales	Bacteroidaceae	unclassified	unclassified	-	-
member	2793	-	-	-	-	-	HG3684927	metabolism	Energy production and conversion	4AN3V	COG1053 Succinate dehydrogenase fumarate reductase flavoprotein subunit	1121098.HMPREF1534_03876	Bacteria	Bacteroidetes	Bacteroidia	Bacteroidales	Bacteroidaceae	Bacteroides	Bacteroides dorei CAG:222	unclassified	unclassified
member	2793	-	-	-	-	-	HG3684927	-	-	-	-	-	Bacteria	Bacteroidetes	Bacteroidia	Bacteroidales	Bacteroidaceae	Bacteroides	Bacteroides sp. 3_1_33FAA	-	-
member	2793	-	-	-	-	-	HG3684927	-	-	-	-	-	Bacteria	Bacteroidetes	Bacteroidia	Bacteroidales	Bacteroidaceae	Bacteroides	Bacteroides sp. 3_1_40A	-	-
member	2793	-	-	-	-	-	HG3684927	-	-	-	-	-	Bacteria	Bacteroidetes	Bacteroidia	Bacteroidales	Bacteroidaceae	Bacteroides	Bacteroides sp. 4_3_47FAA	-	-
member	2793	-	-	-	-	-	HG3684927	-	-	-	-	-	Bacteria	Bacteroidetes	Bacteroidia	Bacteroidales	Bacteroidaceae	Bacteroides	Bacteroides sp. 9_1_42FAA	-	-
member	2793	-	-	-	-	-	HG3684927	-	-	-	-	-	Bacteria	Bacteroidetes	Bacteroidia	Bacteroidales	Bacteroidaceae	Bacteroides	Bacteroides sp. AF15-23LB	-	-
member	2793	-	-	-	-	-	HG3684927	-	-	-	-	-	Bacteria	Bacteroidetes	Bacteroidia	Bacteroidales	Bacteroidaceae	Bacteroides	Bacteroides sp. AF16-29	-	-
member	2793	-	-	-	-	-	HG3684927	-	-	-	-	-	Bacteria	Bacteroidetes	Bacteroidia	Bacteroidales	Bacteroidaceae	Bacteroides	Bacteroides sp. AF17-1	-	-
member	2793	-	-	-	-	-	HG3684927	-	-	-	-	-	Bacteria	Bacteroidetes	Bacteroidia	Bacteroidales	Bacteroidaceae	Bacteroides	Bacteroides sp. AF25-18	-	-
member	2793	-	-	-	-	-	HG3684927	-	-	-	-	-	Bacteria	Bacteroidetes	Bacteroidia	Bacteroidales	Bacteroidaceae	Bacteroides	Bacteroides sp. AF32-15BH	-	-
member	2793	-	-	-	-	-	HG3684927	-	-	-	-	-	Bacteria	Bacteroidetes	Bacteroidia	Bacteroidales	Bacteroidaceae	Bacteroides	Bacteroides sp. AF39-10AT	-	-
member	2793	-	-	-	-	-	HG3684927	-	-	-	-	-	Bacteria	Bacteroidetes	Bacteroidia	Bacteroidales	Bacteroidaceae	Bacteroides	Bacteroides sp. AM16-15	-	-
member	2793	-	-	-	-	-	HG3684927	-	-	-	-	-	Bacteria	Bacteroidetes	Bacteroidia	Bacteroidales	Bacteroidaceae	Bacteroides	Bacteroides sp. AM18-9	-	-
member	2793	-	-	-	-	-	HG3684927	-	-	-	-	-	Bacteria	Bacteroidetes	Bacteroidia	Bacteroidales	Bacteroidaceae	Bacteroides	Bacteroides sp. AM22-3LB	-	-
member	2793	-	-	-	-	-	HG3684927	-	-	-	-	-	Bacteria	Bacteroidetes	Bacteroidia	Bacteroidales	Bacteroidaceae	Bacteroides	Bacteroides sp. AM23-18	-	-
member	2793	-	-	-	-	-	HG3684927	-	-	-	-	-	Bacteria	Bacteroidetes	Bacteroidia	Bacteroidales	Bacteroidaceae	Bacteroides	Bacteroides sp. AM25-34	-	-
member	2793	-	-	-	-	-	HG3684927	-	-	-	-	-	Bacteria	Bacteroidetes	Bacteroidia	Bacteroidales	Bacteroidaceae	Bacteroides	Bacteroides sp. AM26-11	-	-
member	2793	-	-	-	-	-	HG3684927	-	-	-	-	-	Bacteria	Bacteroidetes	Bacteroidia	Bacteroidales	Bacteroidaceae	Bacteroides	Bacteroides sp. AM27-13	-	-
member	2793	-	-	-	-	-	HG3684927	-	-	-	-	-	Bacteria	Bacteroidetes	Bacteroidia	Bacteroidales	Bacteroidaceae	Bacteroides	Bacteroides sp. AM28-6	-	-
member	2793	-	-	-	-	-	HG3684927	-	-	-	-	-	Bacteria	Bacteroidetes	Bacteroidia	Bacteroidales	Bacteroidaceae	Bacteroides	Bacteroides vulgatus CAG:6	-	-
member	2793	-	-	-	-	-	HG3684927	-	-	-	-	-	Bacteria	Bacteroidetes	Bacteroidia	Bacteroidales	Bacteroidaceae	Phocaeicola	Phocaeicola dorei	-	-
member	2793	-	-	-	-	-	HG3684927	-	-	-	-	-	Bacteria	Bacteroidetes	Bacteroidia	Bacteroidales	Bacteroidaceae	Phocaeicola	Phocaeicola vulgatus	-	-
member	2793	-	-	-	-	-	HG3684927	-	-	-	-	-	Bacteria	Bacteroidetes	Bacteroidia	Bacteroidales	Bacteroidaceae	Phocaeicola	unclassified	-	-
member	2793	-	-	-	-	-	HG3684927	-	-	-	-	-	Bacteria	Bacteroidetes	Bacteroidia	Bacteroidales	Bacteroidaceae	unclassified	unclassified	-	-
member	2793	-	-	-	-	-	HG3702854	metabolism	Energy production and conversion	4AN3V	COG1053 Succinate dehydrogenase fumarate reductase flavoprotein subunit	470145.BACCOP_00880	Bacteria	Bacteroidetes	Bacteroidia	Bacteroidales	Bacteroidaceae	Phocaeicola	Phocaeicola coprocola	unclassified	unclassified
member	2793	-	-	-	-	-	HG3717795	metabolism	Energy production and conversion	4AN3V	COG1053 Succinate dehydrogenase fumarate reductase flavoprotein subunit	1268240.ATFI01000001_gene3430	Bacteria	Bacteroidetes	Bacteroidia	Bacteroidales	Bacteroidaceae	Bacteroides	Bacteroides cellulosilyticus	cellobiose dehydrogenase (EC 1.1.99.18); glucose 1-oxidase (EC 1.1.3.4); aryl alcohol oxidase (EC 1.1.3.7); alcohol oxidase (EC 1.1.3.13); pyranose oxidase (EC 1.1.3.10)	AA3
member	2793	-	-	-	-	-	HG3717795	-	-	-	-	-	Bacteria	Bacteroidetes	Bacteroidia	Bacteroidales	Bacteroidaceae	Bacteroides	Bacteroides cellulosilyticus CAG:158	-	-
member	2793	-	-	-	-	-	HG3717795	-	-	-	-	-	Bacteria	Bacteroidetes	Bacteroidia	Bacteroidales	Bacteroidaceae	Bacteroides	unclassified	-	-
member	2793	-	-	-	-	-	HG3717795	-	-	-	-	-	Bacteria	Bacteroidetes	Bacteroidia	Bacteroidales	Bacteroidaceae	Bacteroides	uncultured Bacteroides sp.	-	-
member	2793	-	-	-	-	-	HG3733144	metabolism	Energy production and conversion	4AN3V	COG1053 Succinate dehydrogenase fumarate reductase flavoprotein subunit	483216.BACEGG_03234	Bacteria	Bacteroidetes	Bacteroidia	Bacteroidales	Bacteroidaceae	Bacteroides	Bacteroides eggerthii	unclassified	unclassified
member	2793	-	-	-	-	-	HG3733144	-	-	-	-	-	Bacteria	Bacteroidetes	Bacteroidia	Bacteroidales	Bacteroidaceae	Bacteroides	Bacteroides sp. AM10-21B	-	-
member	2793	-	-	-	-	-	HG3733144	-	-	-	-	-	Bacteria	Bacteroidetes	Bacteroidia	Bacteroidales	Bacteroidaceae	Bacteroides	Bacteroides sp. OM08-17BH	-	-
member	2793	-	-	-	-	-	HG3733144	-	-	-	-	-	Bacteria	Bacteroidetes	Bacteroidia	Bacteroidales	Bacteroidaceae	Bacteroides	unclassified	-	-
member	2793	-	-	-	-	-	HG3738806	metabolism	Energy production and conversion	4AN3V	COG1053 Succinate dehydrogenase fumarate reductase flavoprotein subunit	435590.BVU_1240	Bacteria	Bacteroidetes	Bacteroidia	Bacteroidales	Bacteroidaceae	Bacteroides	Bacteroides sp. 3_1_40A	cellobiose dehydrogenase (EC 1.1.99.18); glucose 1-oxidase (EC 1.1.3.4); aryl alcohol oxidase (EC 1.1.3.7); alcohol oxidase (EC 1.1.3.13); pyranose oxidase (EC 1.1.3.10)	AA3
member	2793	-	-	-	-	-	HG3738806	-	-	-	-	-	Bacteria	Bacteroidetes	Bacteroidia	Bacteroidales	Bacteroidaceae	Phocaeicola	Phocaeicola dorei	-	-
member	2793	-	-	-	-	-	HG3738806	-	-	-	-	-	Bacteria	Bacteroidetes	Bacteroidia	Bacteroidales	Bacteroidaceae	Phocaeicola	Phocaeicola vulgatus	-	-
member	2793	-	-	-	-	-	HG3743107	metabolism	Energy production and conversion	4AN3V	COG1053 Succinate dehydrogenase fumarate reductase flavoprotein subunit	585543.HMPREF0969_01735	Bacteria	Bacteroidetes	Bacteroidia	Bacteroidales	Bacteroidaceae	Mediterranea	Mediterranea massiliensis	unclassified	unclassified
member	2793	-	-	-	-	-	HG3749017	metabolism	Energy production and conversion	1WCW2	Fumarate reductase flavoprotein C-term	626522.GCWU000325_00828	Bacteria	Bacteroidetes	Bacteroidia	Bacteroidales	Prevotellaceae	Prevotella	Prevotella sp. CAG:617	cellobiose dehydrogenase (EC 1.1.99.18); glucose 1-oxidase (EC 1.1.3.4); aryl alcohol oxidase (EC 1.1.3.7); alcohol oxidase (EC 1.1.3.13); pyranose oxidase (EC 1.1.3.10)	AA3
member	2793	-	-	-	-	-	HG3755822	metabolism	Energy production and conversion	22U6H	Fumarate reductase flavoprotein C-term	880526.KE386488_gene972	Bacteria	Bacteroidetes	Bacteroidia	Bacteroidales	Rikenellaceae	Alistipes	Alistipes sp. CAG:514	unclassified	unclassified
member	2793	-	-	-	-	-	HG3776110	metabolism	Energy production and conversion	4AN3V	COG1053 Succinate dehydrogenase fumarate reductase flavoprotein subunit	667015.Bacsa_2107	unclassified	unclassified	unclassified	unclassified	unclassified	unclassified	unclassified	unclassified	unclassified
member	2793	-	-	-	-	-	HG3827227	metabolism	Energy production and conversion	4AN3V	COG1053 Succinate dehydrogenase fumarate reductase flavoprotein subunit	1268240.ATFI01000001_gene3430	Bacteria	Bacteroidetes	Bacteroidia	Bacteroidales	Prevotellaceae	Prevotella	Prevotella sp. CAG:5226	unclassified	unclassified
member	2793	-	-	-	-	-	HG3827227	-	-	-	-	-	Bacteria	Bacteroidetes	Bacteroidia	Bacteroidales	Prevotellaceae	Prevotellamassilia	Prevotellamassilia timonensis	-	-
member	2793	-	-	-	-	-	HG3873344	metabolism	Energy production and conversion	4AN3V	COG1053 Succinate dehydrogenase fumarate reductase flavoprotein subunit	449673.BACSTE_02294	Bacteria	Bacteroidetes	Bacteroidia	Bacteroidales	Bacteroidaceae	Bacteroides	Bacteroides stercoris	cellobiose dehydrogenase (EC 1.1.99.18); glucose 1-oxidase (EC 1.1.3.4); aryl alcohol oxidase (EC 1.1.3.7); alcohol oxidase (EC 1.1.3.13); pyranose oxidase (EC 1.1.3.10)	AA3
member	2793	-	-	-	-	-	HG3873344	-	-	-	-	-	Bacteria	Bacteroidetes	Bacteroidia	Bacteroidales	Bacteroidaceae	Bacteroides	Bacteroides stercoris CAG:120	-	-
member	2793	-	-	-	-	-	HG3873344	-	-	-	-	-	Bacteria	Bacteroidetes	Bacteroidia	Bacteroidales	Bacteroidaceae	Bacteroides	unclassified	-	-
member	2793	-	-	-	-	-	HG3877107	metabolism	Energy production and conversion	4AN3V	COG1053 Succinate dehydrogenase fumarate reductase flavoprotein subunit	272559.BF9343_4225	Bacteria	Bacteroidetes	Bacteroidia	Bacteroidales	Bacteroidaceae	Bacteroides	Bacteroides fragilis	unclassified	unclassified
member	2793	-	-	-	-	-	HG3877107	-	-	-	-	-	Bacteria	Bacteroidetes	Bacteroidia	Bacteroidales	Bacteroidaceae	Bacteroides	Bacteroides fragilis CAG:47	-	-
member	2793	-	-	-	-	-	HG3877107	-	-	-	-	-	Bacteria	Bacteroidetes	Bacteroidia	Bacteroidales	Bacteroidaceae	Bacteroides	Bacteroides fragilis CAG:558	-	-
member	2793	-	-	-	-	-	HG3877107	-	-	-	-	-	Bacteria	Bacteroidetes	Bacteroidia	Bacteroidales	Bacteroidaceae	Bacteroides	unclassified	-	-
member	2793	-	-	-	-	-	HG3878271	metabolism	Energy production and conversion	4AN3V	COG1053 Succinate dehydrogenase fumarate reductase flavoprotein subunit	226186.BT_3054	Bacteria	Bacteroidetes	Bacteroidia	Bacteroidales	Bacteroidaceae	Bacteroides	Bacteroides sp. 1_1_14	unclassified	unclassified
member	2793	-	-	-	-	-	HG3878271	-	-	-	-	-	Bacteria	Bacteroidetes	Bacteroidia	Bacteroidales	Bacteroidaceae	Bacteroides	Bacteroides thetaiotaomicron	-	-
member	2793	-	-	-	-	-	HG3878271	-	-	-	-	-	Bacteria	Bacteroidetes	Bacteroidia	Bacteroidales	Bacteroidaceae	Bacteroides	Bacteroides thetaiotaomicron CAG:40	-	-
member	2793	-	-	-	-	-	HG3878271	-	-	-	-	-	Bacteria	Bacteroidetes	Bacteroidia	Bacteroidales	Bacteroidaceae	Bacteroides	unclassified	-	-
member	2793	-	-	-	-	-	HG3885679	metabolism	Energy production and conversion	4AN3V	COG1053 Succinate dehydrogenase fumarate reductase flavoprotein subunit	484018.BACPLE_00216	unclassified	unclassified	unclassified	unclassified	unclassified	unclassified	unclassified	unclassified	unclassified
member	2793	-	-	-	-	-	HG3896536	metabolism	Energy production and conversion	22WBE	SdhA B are the catalytic subcomplex and can exhibit succinate dehydrogenase activity in the absence of SdhC D which are the membrane components and form cytochrome b556	435591.BDI_3209	unclassified	unclassified	unclassified	unclassified	unclassified	unclassified	unclassified	cellobiose dehydrogenase (EC 1.1.99.18); glucose 1-oxidase (EC 1.1.3.4); aryl alcohol oxidase (EC 1.1.3.7); alcohol oxidase (EC 1.1.3.13); pyranose oxidase (EC 1.1.3.10)	AA3
member	2793	-	-	-	-	-	HG3921090	metabolism	Energy production and conversion	4AN3V	COG1053 Succinate dehydrogenase fumarate reductase flavoprotein subunit	585543.HMPREF0969_01735	Bacteria	Bacteroidetes	Bacteroidia	Bacteroidales	Bacteroidaceae	Bacteroides	Bacteroides sp. D20	unclassified	unclassified
member	2793	-	-	-	-	-	HG3921090	-	-	-	-	-	Bacteria	Bacteroidetes	Bacteroidia	Bacteroidales	Bacteroidaceae	Bacteroides	Bacteroides uniformis	-	-
member	2793	-	-	-	-	-	HG3921090	-	-	-	-	-	Bacteria	Bacteroidetes	Bacteroidia	Bacteroidales	Bacteroidaceae	Bacteroides	unclassified	-	-
member	2793	-	-	-	-	-	HG3921090	-	-	-	-	-	Bacteria	Firmicutes	Erysipelotrichia	Erysipelotrichales	Coprobacillaceae	Catenibacterium	Catenibacterium mitsuokai	-	-
member	2793	-	-	-	-	-	HG3929102	metabolism	Energy production and conversion	2FM67	SdhA B are the catalytic subcomplex and can exhibit succinate dehydrogenase activity in the absence of SdhC D which are the membrane components and form cytochrome b556	1002367.HMPREF0673_01709	unclassified	unclassified	unclassified	unclassified	unclassified	unclassified	unclassified	unclassified	unclassified
member	2793	-	-	-	-	-	HG3945270	metabolism	Energy production and conversion	4AN3V	COG1053 Succinate dehydrogenase fumarate reductase flavoprotein subunit	484018.BACPLE_00216	Bacteria	Bacteroidetes	Bacteroidia	Bacteroidales	Bacteroidaceae	Phocaeicola	Phocaeicola plebeius	unclassified	unclassified
member	2793	-	-	-	-	-	HG3975830	metabolism	Energy production and conversion	22WBE	SdhA B are the catalytic subcomplex and can exhibit succinate dehydrogenase activity in the absence of SdhC D which are the membrane components and form cytochrome b556	435591.BDI_3209	Bacteria	Bacteroidetes	Bacteroidia	Bacteroidales	Tannerellaceae	Parabacteroides	Parabacteroides sp. CAG:409	unclassified	unclassified
member	2793	-	-	-	-	-	HG3979746	metabolism	Energy production and conversion	4AN3V	COG1053 Succinate dehydrogenase fumarate reductase flavoprotein subunit	449673.BACSTE_02294	Bacteria	Bacteroidetes	Bacteroidia	Bacteroidales	Bacteroidaceae	Bacteroides	Bacteroides stercoris	cellobiose dehydrogenase (EC 1.1.99.18); glucose 1-oxidase (EC 1.1.3.4); aryl alcohol oxidase (EC 1.1.3.7); alcohol oxidase (EC 1.1.3.13); pyranose oxidase (EC 1.1.3.10)	AA3
member	2793	-	-	-	-	-	HG3979746	-	-	-	-	-	Bacteria	Bacteroidetes	Bacteroidia	Bacteroidales	Bacteroidaceae	Bacteroides	Bacteroides stercoris CAG:120	-	-
member	2793	-	-	-	-	-	HG3979746	-	-	-	-	-	Bacteria	Bacteroidetes	Bacteroidia	Bacteroidales	Bacteroidaceae	Bacteroides	unclassified	-	-
member	2793	-	-	-	-	-	HG3994194	metabolism	Energy production and conversion	4AN3V	COG1053 Succinate dehydrogenase fumarate reductase flavoprotein subunit	667015.Bacsa_2107	unclassified	unclassified	unclassified	unclassified	unclassified	unclassified	unclassified	unclassified	unclassified
member	2793	-	-	-	-	-	HG4010930	metabolism	Energy production and conversion	22U6H	Fumarate reductase flavoprotein C-term	1501391.LG35_06585	unclassified	unclassified	unclassified	unclassified	unclassified	unclassified	unclassified	unclassified	unclassified
member	2793	-	-	-	-	-	HG4043713	metabolism	Energy production and conversion	2FM67	SdhA B are the catalytic subcomplex and can exhibit succinate dehydrogenase activity in the absence of SdhC D which are the membrane components and form cytochrome b556	1002367.HMPREF0673_01709	unclassified	unclassified	unclassified	unclassified	unclassified	unclassified	unclassified	unclassified	unclassified
member	2793	-	-	-	-	-	HG4054422	metabolism	Energy production and conversion	4AN3V	COG1053 Succinate dehydrogenase fumarate reductase flavoprotein subunit	657309.BXY_21330	Bacteria	Bacteroidetes	Bacteroidia	Bacteroidales	Prevotellaceae	Prevotella	Prevotella sp. CAG:5226	unclassified	unclassified
member	2793	-	-	-	-	-	HG4054422	-	-	-	-	-	Bacteria	Bacteroidetes	Bacteroidia	Bacteroidales	Prevotellaceae	Prevotellamassilia	Prevotellamassilia timonensis	-	-
member	2793	-	-	-	-	-	HG4064080	metabolism	Energy production and conversion	2FM67	SdhA B are the catalytic subcomplex and can exhibit succinate dehydrogenase activity in the absence of SdhC D which are the membrane components and form cytochrome b556	762982.HMPREF9442_02255	Bacteria	Bacteroidetes	Bacteroidia	Bacteroidales	Prevotellaceae	Paraprevotella	Paraprevotella clara	unclassified	unclassified
member	2793	-	-	-	-	-	HG4064080	-	-	-	-	-	Bacteria	Bacteroidetes	Bacteroidia	Bacteroidales	Prevotellaceae	Paraprevotella	Paraprevotella xylaniphila	-	-
member	2793	-	-	-	-	-	HG4068542	metabolism	Energy production and conversion	2FM67	SdhA B are the catalytic subcomplex and can exhibit succinate dehydrogenase activity in the absence of SdhC D which are the membrane components and form cytochrome b556	1284775.HMPREF1640_05730	Bacteria	Bacteroidetes	Bacteroidia	Bacteroidales	Prevotellaceae	Prevotella	Prevotella sp. CAG:924	unclassified	unclassified
member	2793	-	-	-	-	-	HG4072024	metabolism	Energy production and conversion	4AN3V	COG1053 Succinate dehydrogenase fumarate reductase flavoprotein subunit	657309.BXY_21330	Bacteria	Bacteroidetes	Bacteroidia	Bacteroidales	Bacteroidaceae	Bacteroides	Bacteroides fragilis	cellobiose dehydrogenase (EC 1.1.99.18); glucose 1-oxidase (EC 1.1.3.4); aryl alcohol oxidase (EC 1.1.3.7); alcohol oxidase (EC 1.1.3.13); pyranose oxidase (EC 1.1.3.10)	AA3
member	2793	-	-	-	-	-	HG4072024	-	-	-	-	-	Bacteria	Bacteroidetes	Bacteroidia	Bacteroidales	Bacteroidaceae	Bacteroides	Bacteroides ovatus	-	-
member	2793	-	-	-	-	-	HG4072024	-	-	-	-	-	Bacteria	Bacteroidetes	Bacteroidia	Bacteroidales	Bacteroidaceae	Bacteroides	Bacteroides sp. AM54-2NS	-	-
member	2793	-	-	-	-	-	HG4072024	-	-	-	-	-	Bacteria	Bacteroidetes	Bacteroidia	Bacteroidales	Bacteroidaceae	Bacteroides	Bacteroides sp. D2	-	-
member	2793	-	-	-	-	-	HG4072024	-	-	-	-	-	Bacteria	Bacteroidetes	Bacteroidia	Bacteroidales	Bacteroidaceae	Bacteroides	Bacteroides sp. D22	-	-
member	2793	-	-	-	-	-	HG4072024	-	-	-	-	-	Bacteria	Bacteroidetes	Bacteroidia	Bacteroidales	Bacteroidaceae	Bacteroides	Bacteroides xylanisolvens	-	-
member	2793	-	-	-	-	-	HG4072024	-	-	-	-	-	Bacteria	Bacteroidetes	Bacteroidia	Bacteroidales	Bacteroidaceae	Bacteroides	unclassified	-	-
member	2793	-	-	-	-	-	HG4077357	metabolism	Energy production and conversion	2FM67	SdhA B are the catalytic subcomplex and can exhibit succinate dehydrogenase activity in the absence of SdhC D which are the membrane components and form cytochrome b556	575615.HMPREF0670_01344	Bacteria	Bacteroidetes	Bacteroidia	Bacteroidales	Prevotellaceae	Prevotella	Prevotella rara	cellobiose dehydrogenase (EC 1.1.99.18); glucose 1-oxidase (EC 1.1.3.4); aryl alcohol oxidase (EC 1.1.3.7); alcohol oxidase (EC 1.1.3.13); pyranose oxidase (EC 1.1.3.10)	AA3
member	2793	-	-	-	-	-	HG4077357	-	-	-	-	-	Bacteria	Bacteroidetes	Bacteroidia	Bacteroidales	Prevotellaceae	Prevotella	Prevotella sp. CAG:255	-	-
member	2793	-	-	-	-	-	HG4077357	-	-	-	-	-	Bacteria	Bacteroidetes	Bacteroidia	Bacteroidales	Prevotellaceae	Prevotella	unclassified	-	-
member	2793	-	-	-	-	-	HG4114361	metabolism	Energy production and conversion	2FM67	SdhA B are the catalytic subcomplex and can exhibit succinate dehydrogenase activity in the absence of SdhC D which are the membrane components and form cytochrome b556	688246.Premu_0528	unclassified	unclassified	unclassified	unclassified	unclassified	unclassified	unclassified	cellobiose dehydrogenase (EC 1.1.99.18); glucose 1-oxidase (EC 1.1.3.4); aryl alcohol oxidase (EC 1.1.3.7); alcohol oxidase (EC 1.1.3.13); pyranose oxidase (EC 1.1.3.10)	AA3
member	2793	-	-	-	-	-	HG4130320	metabolism	Energy production and conversion	2FM67	SdhA B are the catalytic subcomplex and can exhibit succinate dehydrogenase activity in the absence of SdhC D which are the membrane components and form cytochrome b556	537011.PREVCOP_06243	Bacteria	Bacteroidetes	Bacteroidia	Bacteroidales	Prevotellaceae	Prevotella	Prevotella copri	unclassified	unclassified
member	2793	-	-	-	-	-	HG4134696	metabolism	Energy production and conversion	4AN3V	COG1053 Succinate dehydrogenase fumarate reductase flavoprotein subunit	1121101.HMPREF1532_01963	Bacteria	Bacteroidetes	Bacteroidia	Bacteroidales	Bacteroidaceae	Bacteroides	Bacteroides salyersiae	unclassified	unclassified
member	2793	-	-	-	-	-	HG4134696	-	-	-	-	-	Bacteria	Bacteroidetes	Bacteroidia	Bacteroidales	Bacteroidaceae	Bacteroides	Bacteroides sp. CAG:189	-	-
member	2793	-	-	-	-	-	HG4171983	metabolism	Energy production and conversion	22WBE	SdhA B are the catalytic subcomplex and can exhibit succinate dehydrogenase activity in the absence of SdhC D which are the membrane components and form cytochrome b556	411477.PARMER_00117	Bacteria	Bacteroidetes	Bacteroidia	Bacteroidales	Tannerellaceae	Parabacteroides	Parabacteroides merdae	unclassified	unclassified
member	2793	-	-	-	-	-	HG4171983	-	-	-	-	-	Bacteria	Bacteroidetes	Bacteroidia	Bacteroidales	Tannerellaceae	Parabacteroides	Parabacteroides merdae CAG:48	-	-
member	2793	-	-	-	-	-	HG4171983	-	-	-	-	-	Bacteria	Bacteroidetes	Bacteroidia	Bacteroidales	Tannerellaceae	Parabacteroides	Parabacteroides sp. merdae-related_45_40	-	-
member	2793	-	-	-	-	-	HG4171983	-	-	-	-	-	Bacteria	Bacteroidetes	Bacteroidia	Bacteroidales	Tannerellaceae	Parabacteroides	unclassified	-	-
member	2793	-	-	-	-	-	HG4173594	metabolism	Energy production and conversion	4AN3V	COG1053 Succinate dehydrogenase fumarate reductase flavoprotein subunit	762984.HMPREF9445_01965	Bacteria	Bacteroidetes	Bacteroidia	Bacteroidales	Prevotellaceae	Prevotella	Prevotella sp. CAG:755	unclassified	unclassified
member	2793	-	-	-	-	-	HG4175616	metabolism	Energy production and conversion	22WBE	SdhA B are the catalytic subcomplex and can exhibit succinate dehydrogenase activity in the absence of SdhC D which are the membrane components and form cytochrome b556	435591.BDI_3209	unclassified	unclassified	unclassified	unclassified	unclassified	unclassified	unclassified	unclassified	unclassified
member	2793	-	-	-	-	-	HG4223604	metabolism	Energy production and conversion	2FM67	SdhA B are the catalytic subcomplex and can exhibit succinate dehydrogenase activity in the absence of SdhC D which are the membrane components and form cytochrome b556	575615.HMPREF0670_01344	Bacteria	Bacteroidetes	Bacteroidia	Bacteroidales	Prevotellaceae	Prevotella	Prevotella pectinovora	unclassified	unclassified
member	2793	-	-	-	-	-	HG4223604	-	-	-	-	-	Bacteria	Bacteroidetes	Bacteroidia	Bacteroidales	Prevotellaceae	Prevotella	Prevotella sp. CAG:592	-	-
member	2793	-	-	-	-	-	HG4242470	metabolism	Energy production and conversion	22U6H	Fumarate reductase flavoprotein C-term	1203611.KB894547_gene2548	Bacteria	Bacteroidetes	Bacteroidia	Bacteroidales	Rikenellaceae	Alistipes	Alistipes onderdonkii	cellobiose dehydrogenase (EC 1.1.99.18); glucose 1-oxidase (EC 1.1.3.4); aryl alcohol oxidase (EC 1.1.3.7); alcohol oxidase (EC 1.1.3.13); pyranose oxidase (EC 1.1.3.10)	AA3
member	2793	-	-	-	-	-	HG4242470	-	-	-	-	-	Bacteria	Bacteroidetes	Bacteroidia	Bacteroidales	Rikenellaceae	Alistipes	Alistipes sp. CAG:29	-	-
member	2793	-	-	-	-	-	HG4242470	-	-	-	-	-	Bacteria	Bacteroidetes	Bacteroidia	Bacteroidales	Rikenellaceae	Alistipes	unclassified	-	-
member	2793	-	-	-	-	-	HG4278200	metabolism	Energy production and conversion	4AN3V	COG1053 Succinate dehydrogenase fumarate reductase flavoprotein subunit	471870.BACINT_00967	Bacteria	Bacteroidetes	Bacteroidia	Bacteroidales	Bacteroidaceae	Bacteroides	Bacteroides intestinalis	unclassified	unclassified
member	2793	-	-	-	-	-	HG4278200	-	-	-	-	-	Bacteria	Bacteroidetes	Bacteroidia	Bacteroidales	Bacteroidaceae	Bacteroides	Bacteroides sp. AM16-24	-	-
member	2793	-	-	-	-	-	HG4339296	metabolism	Energy production and conversion	4AN3V	COG1053 Succinate dehydrogenase fumarate reductase flavoprotein subunit	272559.BF9343_4225	Bacteria	Bacteroidetes	Bacteroidia	Bacteroidales	Bacteroidaceae	Bacteroides	Bacteroides fragilis	unclassified	unclassified
member	2793	-	-	-	-	-	HG4339296	-	-	-	-	-	Bacteria	Bacteroidetes	Bacteroidia	Bacteroidales	Bacteroidaceae	Bacteroides	Bacteroides fragilis CAG:47	-	-
member	2793	-	-	-	-	-	HG4339296	-	-	-	-	-	Bacteria	Bacteroidetes	Bacteroidia	Bacteroidales	Bacteroidaceae	Bacteroides	unclassified	-	-
member	2793	-	-	-	-	-	HG4353172	metabolism	Energy production and conversion	22WBE	SdhA B are the catalytic subcomplex and can exhibit succinate dehydrogenase activity in the absence of SdhC D which are the membrane components and form cytochrome b556	435591.BDI_3209	Bacteria	Bacteroidetes	Bacteroidia	Bacteroidales	Tannerellaceae	Parabacteroides	Parabacteroides massiliensis	unclassified	unclassified
member	2793	-	-	-	-	-	HG4354827	metabolism	Energy production and conversion	2FM67	SdhA B are the catalytic subcomplex and can exhibit succinate dehydrogenase activity in the absence of SdhC D which are the membrane components and form cytochrome b556	1002367.HMPREF0673_01709	unclassified	unclassified	unclassified	unclassified	unclassified	unclassified	unclassified	unclassified	unclassified
member	2793	-	-	-	-	-	HG4359516	metabolism	Energy production and conversion	2FM67	SdhA B are the catalytic subcomplex and can exhibit succinate dehydrogenase activity in the absence of SdhC D which are the membrane components and form cytochrome b556	1002367.HMPREF0673_01709	Bacteria	Bacteroidetes	Bacteroidia	Bacteroidales	Prevotellaceae	Prevotella	Prevotella stercorea	unclassified	unclassified
member	2793	-	-	-	-	-	HG4377185	metabolism	Energy production and conversion	2FM67	SdhA B are the catalytic subcomplex and can exhibit succinate dehydrogenase activity in the absence of SdhC D which are the membrane components and form cytochrome b556	575615.HMPREF0670_01344	Bacteria	Bacteroidetes	Bacteroidia	Bacteroidales	Prevotellaceae	Marseilla	Marseilla massiliensis	unclassified	unclassified
member	2793	-	-	-	-	-	HG4392663	metabolism	Energy production and conversion	22U6H	Fumarate reductase flavoprotein C-term	445970.ALIPUT_01009	Bacteria	Bacteroidetes	Bacteroidia	Bacteroidales	Rikenellaceae	Alistipes	Alistipes communis	unclassified	unclassified
member	2793	-	-	-	-	-	HG4396659	metabolism	Energy production and conversion	22U6H	Fumarate reductase flavoprotein C-term	1211813.CAPH01000018_gene972	Bacteria	Bacteroidetes	Bacteroidia	Bacteroidales	Rikenellaceae	Alistipes	Alistipes ihumii	unclassified	unclassified
member	2793	-	-	-	-	-	HG4422672	metabolism	Energy production and conversion	22WBE	SdhA B are the catalytic subcomplex and can exhibit succinate dehydrogenase activity in the absence of SdhC D which are the membrane components and form cytochrome b556	742766.HMPREF9455_00947	Bacteria	Bacteroidetes	Bacteroidia	Bacteroidales	Barnesiellaceae	Coprobacter	Coprobacter secundus	unclassified	unclassified
member	2793	-	-	-	-	-	HG4422672	-	-	-	-	-	Bacteria	Bacteroidetes	Bacteroidia	Bacteroidales	Tannerellaceae	Tannerella	Tannerella sp. CAG:118	-	-
member	2793	-	-	-	-	-	HG4442401	metabolism	Energy production and conversion	1WCW2	Fumarate reductase flavoprotein C-term	626522.GCWU000325_00828	unclassified	unclassified	unclassified	unclassified	unclassified	unclassified	unclassified	cellobiose dehydrogenase (EC 1.1.99.18); glucose 1-oxidase (EC 1.1.3.4); aryl alcohol oxidase (EC 1.1.3.7); alcohol oxidase (EC 1.1.3.13); pyranose oxidase (EC 1.1.3.10)	AA3
member	2793	-	-	-	-	-	HG4449742	metabolism	Energy production and conversion	22U6H	Fumarate reductase flavoprotein C-term	1203611.KB894547_gene2548	unclassified	unclassified	unclassified	unclassified	unclassified	unclassified	unclassified	cellobiose dehydrogenase (EC 1.1.99.18); glucose 1-oxidase (EC 1.1.3.4); aryl alcohol oxidase (EC 1.1.3.7); alcohol oxidase (EC 1.1.3.13); pyranose oxidase (EC 1.1.3.10)	AA3
member	2793	-	-	-	-	-	HG4452194	metabolism	Energy production and conversion	2FM67	SdhA B are the catalytic subcomplex and can exhibit succinate dehydrogenase activity in the absence of SdhC D which are the membrane components and form cytochrome b556	1002367.HMPREF0673_01709	Bacteria	Bacteroidetes	Bacteroidia	Bacteroidales	Prevotellaceae	Prevotella	Prevotella stercorea	unclassified	unclassified
member	2793	-	-	-	-	-	HG4456946	metabolism	Energy production and conversion	4AN3V	COG1053 Succinate dehydrogenase fumarate reductase flavoprotein subunit	1121094.KB894653_gene1481	Bacteria	Bacteroidetes	Bacteroidia	Bacteroidales	Bacteroidaceae	Bacteroides	Bacteroides ilei	unclassified	unclassified
member	2793	-	-	-	-	-	HG4525200	metabolism	Energy production and conversion	2FM67	SdhA B are the catalytic subcomplex and can exhibit succinate dehydrogenase activity in the absence of SdhC D which are the membrane components and form cytochrome b556	1002367.HMPREF0673_01709	Bacteria	Bacteroidetes	Bacteroidia	Bacteroidales	Prevotellaceae	Prevotella	Prevotella stercorea	unclassified	unclassified
member	2793	-	-	-	-	-	HG4539592	metabolism	Energy production and conversion	4AN3V	COG1053 Succinate dehydrogenase fumarate reductase flavoprotein subunit	471870.BACINT_00967	Bacteria	Bacteroidetes	Bacteroidia	Bacteroidales	Bacteroidaceae	Bacteroides	Bacteroides cellulosilyticus	unclassified	unclassified
member	2793	-	-	-	-	-	HG4539592	-	-	-	-	-	Bacteria	Bacteroidetes	Bacteroidia	Bacteroidales	Bacteroidaceae	Bacteroides	Bacteroides intestinalis	-	-
member	2793	-	-	-	-	-	HG4539592	-	-	-	-	-	Bacteria	Bacteroidetes	Bacteroidia	Bacteroidales	Bacteroidaceae	Bacteroides	unclassified	-	-
member	2793	-	-	-	-	-	HG4545052	metabolism	Energy production and conversion	4AN3V	COG1053 Succinate dehydrogenase fumarate reductase flavoprotein subunit	1121101.HMPREF1532_01963	Bacteria	Bacteroidetes	Bacteroidia	Bacteroidales	Bacteroidaceae	Bacteroides	Bacteroides salyersiae	unclassified	unclassified
member	2793	-	-	-	-	-	HG4545052	-	-	-	-	-	Bacteria	Bacteroidetes	Bacteroidia	Bacteroidales	Bacteroidaceae	Bacteroides	Bacteroides sp. CAG:189	-	-
member	2793	-	-	-	-	-	HG4555205	metabolism	Energy production and conversion	4AN3V	COG1053 Succinate dehydrogenase fumarate reductase flavoprotein subunit	1268240.ATFI01000001_gene3430	Bacteria	Bacteroidetes	Bacteroidia	Bacteroidales	Bacteroidaceae	Bacteroides	Bacteroides cellulosilyticus	unclassified	unclassified
member	2793	-	-	-	-	-	HG4555205	-	-	-	-	-	Bacteria	Bacteroidetes	Bacteroidia	Bacteroidales	Bacteroidaceae	Bacteroides	Bacteroides cellulosilyticus CAG:158	-	-
member	2793	-	-	-	-	-	HG4555205	-	-	-	-	-	Bacteria	Bacteroidetes	Bacteroidia	Bacteroidales	Bacteroidaceae	Bacteroides	unclassified	-	-
member	2793	-	-	-	-	-	HG4555205	-	-	-	-	-	Bacteria	Bacteroidetes	Bacteroidia	Bacteroidales	Bacteroidaceae	Bacteroides	uncultured Bacteroides sp.	-	-
member	2793	-	-	-	-	-	HG4567460	metabolism	Energy production and conversion	4AN3V	COG1053 Succinate dehydrogenase fumarate reductase flavoprotein subunit	997884.HMPREF1068_00184	Bacteria	Bacteroidetes	Bacteroidia	Bacteroidales	Bacteroidaceae	Bacteroides	Bacteroides nordii	unclassified	unclassified
member	2793	-	-	-	-	-	HG4567460	-	-	-	-	-	Bacteria	Bacteroidetes	Bacteroidia	Bacteroidales	Bacteroidaceae	Bacteroides	Bacteroides sp. HPS0048	-	-
member	2793	-	-	-	-	-	HG4567460	-	-	-	-	-	Bacteria	Bacteroidetes	Bacteroidia	Bacteroidales	Bacteroidaceae	Bacteroides	unclassified	-	-
member	2793	-	-	-	-	-	HG4582489	metabolism	Energy production and conversion	22U6H	Fumarate reductase flavoprotein C-term	445970.ALIPUT_01009	Bacteria	Bacteroidetes	Bacteroidia	Bacteroidales	Rikenellaceae	Alistipes	Alistipes putredinis	cellobiose dehydrogenase (EC 1.1.99.18); glucose 1-oxidase (EC 1.1.3.4); aryl alcohol oxidase (EC 1.1.3.7); alcohol oxidase (EC 1.1.3.13); pyranose oxidase (EC 1.1.3.10)	AA3
member	2793	-	-	-	-	-	HG4582489	-	-	-	-	-	Bacteria	Bacteroidetes	Bacteroidia	Bacteroidales	Rikenellaceae	Alistipes	Alistipes putredinis CAG:67	-	-
member	2793	-	-	-	-	-	HG4592672	metabolism	Energy production and conversion	4AN3V	COG1053 Succinate dehydrogenase fumarate reductase flavoprotein subunit	547042.BACCOPRO_00230	Bacteria	Bacteroidetes	Bacteroidia	Bacteroidales	Bacteroidaceae	Phocaeicola	Phocaeicola coprophilus	unclassified	unclassified
member	2793	-	-	-	-	-	HG4600481	metabolism	Energy production and conversion	22WBE	SdhA B are the catalytic subcomplex and can exhibit succinate dehydrogenase activity in the absence of SdhC D which are the membrane components and form cytochrome b556	435591.BDI_3209	unclassified	unclassified	unclassified	unclassified	unclassified	unclassified	unclassified	unclassified	unclassified
member	2793	-	-	-	-	-	HG4673031	metabolism	Energy production and conversion	4AN3V	COG1053 Succinate dehydrogenase fumarate reductase flavoprotein subunit	483216.BACEGG_03234	Bacteria	Bacteroidetes	Bacteroidia	Bacteroidales	Bacteroidaceae	Bacteroides	Bacteroides eggerthii	unclassified	unclassified
member	2793	-	-	-	-	-	HG4673031	-	-	-	-	-	Bacteria	Bacteroidetes	Bacteroidia	Bacteroidales	Bacteroidaceae	Bacteroides	unclassified	-	-
member	2793	-	-	-	-	-	HG4679331	metabolism	Energy production and conversion	22WBE	SdhA B are the catalytic subcomplex and can exhibit succinate dehydrogenase activity in the absence of SdhC D which are the membrane components and form cytochrome b556	742726.HMPREF9448_02642	Bacteria	Bacteroidetes	Bacteroidia	Bacteroidales	Bacteroidaceae	Bacteroides	Bacteroides sp. AF14-46	cellobiose dehydrogenase (EC 1.1.99.18); glucose 1-oxidase (EC 1.1.3.4); aryl alcohol oxidase (EC 1.1.3.7); alcohol oxidase (EC 1.1.3.13); pyranose oxidase (EC 1.1.3.10)	AA3
member	2793	-	-	-	-	-	HG4679331	-	-	-	-	-	Bacteria	Bacteroidetes	Bacteroidia	Bacteroidales	Bacteroidaceae	Bacteroides	Bacteroides sp. CAG:20	-	-
member	2793	-	-	-	-	-	HG4679331	-	-	-	-	-	Bacteria	Bacteroidetes	Bacteroidia	Bacteroidales	Barnesiellaceae	Barnesiella	Barnesiella intestinihominis	-	-
member	2793	-	-	-	-	-	HG4718794	metabolism	Energy production and conversion	2FM67	SdhA B are the catalytic subcomplex and can exhibit succinate dehydrogenase activity in the absence of SdhC D which are the membrane components and form cytochrome b556	762982.HMPREF9442_02255	Bacteria	Bacteroidetes	Bacteroidia	Bacteroidales	Prevotellaceae	Paraprevotella	Paraprevotella clara	cellobiose dehydrogenase (EC 1.1.99.18); glucose 1-oxidase (EC 1.1.3.4); aryl alcohol oxidase (EC 1.1.3.7); alcohol oxidase (EC 1.1.3.13); pyranose oxidase (EC 1.1.3.10)	AA3
member	2793	-	-	-	-	-	HG4718794	-	-	-	-	-	Bacteria	Bacteroidetes	Bacteroidia	Bacteroidales	Prevotellaceae	Paraprevotella	Paraprevotella clara CAG:116	-	-
member	2793	-	-	-	-	-	HG4730567	metabolism	Energy production and conversion	22WBE	SdhA B are the catalytic subcomplex and can exhibit succinate dehydrogenase activity in the absence of SdhC D which are the membrane components and form cytochrome b556	742726.HMPREF9448_02642	unclassified	unclassified	unclassified	unclassified	unclassified	unclassified	unclassified	unclassified	unclassified
member	2793	-	-	-	-	-	HG4741715	metabolism	Energy production and conversion	4AN3V	COG1053 Succinate dehydrogenase fumarate reductase flavoprotein subunit	357276.EL88_00780	unclassified	unclassified	unclassified	unclassified	unclassified	unclassified	unclassified	unclassified	unclassified
member	2793	-	-	-	-	-	HG4792415	metabolism	Energy production and conversion	4AN3V	COG1053 Succinate dehydrogenase fumarate reductase flavoprotein subunit	470145.BACCOP_00880	Bacteria	Bacteroidetes	Bacteroidia	Bacteroidales	unclassified	unclassified	Bacteroidales bacterium	cellobiose dehydrogenase (EC 1.1.99.18); glucose 1-oxidase (EC 1.1.3.4); aryl alcohol oxidase (EC 1.1.3.7); alcohol oxidase (EC 1.1.3.13); pyranose oxidase (EC 1.1.3.10)	AA3
member	2793	-	-	-	-	-	HG4830440	metabolism	Energy production and conversion	22WBE	SdhA B are the catalytic subcomplex and can exhibit succinate dehydrogenase activity in the absence of SdhC D which are the membrane components and form cytochrome b556	742726.HMPREF9448_02642	unclassified	unclassified	unclassified	unclassified	unclassified	unclassified	unclassified	unclassified	unclassified
member	2793	-	-	-	-	-	HG4859580	metabolism	Energy production and conversion	4AN3V	COG1053 Succinate dehydrogenase fumarate reductase flavoprotein subunit	1235788.C802_00531	Bacteria	Bacteroidetes	Bacteroidia	Bacteroidales	Bacteroidaceae	Phocaeicola	Phocaeicola dorei	unclassified	unclassified
member	2793	-	-	-	-	-	HG4877748	metabolism	Energy production and conversion	22U6H	Fumarate reductase flavoprotein C-term	1211813.CAPH01000018_gene972	Bacteria	Bacteroidetes	Bacteroidia	Bacteroidales	Rikenellaceae	Alistipes	Alistipes sp. CAG:831	unclassified	unclassified
member	2793	-	-	-	-	-	HG4878300	metabolism	Energy production and conversion	4AN3V	COG1053 Succinate dehydrogenase fumarate reductase flavoprotein subunit	272559.BF9343_4225	Bacteria	Bacteroidetes	Bacteroidia	Bacteroidales	Bacteroidaceae	Bacteroides	Bacteroides fragilis	unclassified	unclassified
member	2793	-	-	-	-	-	HG4878300	-	-	-	-	-	Bacteria	Bacteroidetes	Bacteroidia	Bacteroidales	Bacteroidaceae	Bacteroides	Bacteroides fragilis CAG:47	-	-
member	2793	-	-	-	-	-	HG4878300	-	-	-	-	-	Bacteria	Bacteroidetes	Bacteroidia	Bacteroidales	Bacteroidaceae	Bacteroides	Bacteroides fragilis CAG:558	-	-
member	2793	-	-	-	-	-	HG4878300	-	-	-	-	-	Bacteria	Bacteroidetes	Bacteroidia	Bacteroidales	Bacteroidaceae	Bacteroides	unclassified	-	-
member	2793	-	-	-	-	-	HG4909125	metabolism	Energy production and conversion	22WBE	SdhA B are the catalytic subcomplex and can exhibit succinate dehydrogenase activity in the absence of SdhC D which are the membrane components and form cytochrome b556	742726.HMPREF9448_02642	Bacteria	Bacteroidetes	Bacteroidia	Bacteroidales	Prevotellaceae	Prevotella	Prevotella sp. CAG:279	cellobiose dehydrogenase (EC 1.1.99.18); glucose 1-oxidase (EC 1.1.3.4); aryl alcohol oxidase (EC 1.1.3.7); alcohol oxidase (EC 1.1.3.13); pyranose oxidase (EC 1.1.3.10)	AA3
member	2793	-	-	-	-	-	HG4920971	metabolism	Energy production and conversion	4AN3V	COG1053 Succinate dehydrogenase fumarate reductase flavoprotein subunit	997884.HMPREF1068_00184	Bacteria	Bacteroidetes	Bacteroidia	Bacteroidales	Muribaculaceae	unclassified	Muribaculaceae bacterium	cellobiose dehydrogenase (EC 1.1.99.18); glucose 1-oxidase (EC 1.1.3.4); aryl alcohol oxidase (EC 1.1.3.7); alcohol oxidase (EC 1.1.3.13); pyranose oxidase (EC 1.1.3.10)	AA3
member	2793	-	-	-	-	-	HG4943577	metabolism	Energy production and conversion	22WBE	SdhA B are the catalytic subcomplex and can exhibit succinate dehydrogenase activity in the absence of SdhC D which are the membrane components and form cytochrome b556	999419.HMPREF1077_01804	Bacteria	Bacteroidetes	Bacteroidia	Bacteroidales	Tannerellaceae	Parabacteroides	Parabacteroides johnsonii	unclassified	unclassified
member	2793	-	-	-	-	-	HG4943577	-	-	-	-	-	Bacteria	Bacteroidetes	Bacteroidia	Bacteroidales	Tannerellaceae	Parabacteroides	Parabacteroides johnsonii CAG:246	-	-
member	2793	-	-	-	-	-	HG4953263	metabolism	Energy production and conversion	4AN3V	COG1053 Succinate dehydrogenase fumarate reductase flavoprotein subunit	667015.Bacsa_2107	Bacteria	Bacteroidetes	Bacteroidia	Bacteroidales	Prevotellaceae	Prevotella	Prevotella sp. CAG:485	cellobiose dehydrogenase (EC 1.1.99.18); glucose 1-oxidase (EC 1.1.3.4); aryl alcohol oxidase (EC 1.1.3.7); alcohol oxidase (EC 1.1.3.13); pyranose oxidase (EC 1.1.3.10)	AA3
member	2793	-	-	-	-	-	HG4988555	metabolism	Energy production and conversion	22WBE	SdhA B are the catalytic subcomplex and can exhibit succinate dehydrogenase activity in the absence of SdhC D which are the membrane components and form cytochrome b556	880074.BARVI_07655	Bacteria	Bacteroidetes	Bacteroidia	Bacteroidales	Barnesiellaceae	Barnesiella	Barnesiella sp. An22	cellobiose dehydrogenase (EC 1.1.99.18); glucose 1-oxidase (EC 1.1.3.4); aryl alcohol oxidase (EC 1.1.3.7); alcohol oxidase (EC 1.1.3.13); pyranose oxidase (EC 1.1.3.10)	AA3
member	2793	-	-	-	-	-	HG4998257	metabolism	Energy production and conversion	22WBE	SdhA B are the catalytic subcomplex and can exhibit succinate dehydrogenase activity in the absence of SdhC D which are the membrane components and form cytochrome b556	742726.HMPREF9448_02642	unclassified	unclassified	unclassified	unclassified	unclassified	unclassified	unclassified	unclassified	unclassified
member	2793	-	-	-	-	-	HG5033637	metabolism	Energy production and conversion	4AN3V	COG1053 Succinate dehydrogenase fumarate reductase flavoprotein subunit	585543.HMPREF0969_01735	Bacteria	Bacteroidetes	Bacteroidia	Bacteroidales	Bacteroidaceae	Bacteroides	Bacteroides sp. D20	unclassified	unclassified
member	2793	-	-	-	-	-	HG5033637	-	-	-	-	-	Bacteria	Bacteroidetes	Bacteroidia	Bacteroidales	Bacteroidaceae	Bacteroides	Bacteroides uniformis	-	-
member	2793	-	-	-	-	-	HG5033637	-	-	-	-	-	Bacteria	Bacteroidetes	Bacteroidia	Bacteroidales	Bacteroidaceae	Bacteroides	unclassified	-	-
member	2793	-	-	-	-	-	HG5033637	-	-	-	-	-	Bacteria	Firmicutes	Erysipelotrichia	Erysipelotrichales	Coprobacillaceae	Catenibacterium	Catenibacterium mitsuokai	-	-
member	2793	-	-	-	-	-	HG5081609	metabolism	Energy production and conversion	2FM67	SdhA B are the catalytic subcomplex and can exhibit succinate dehydrogenase activity in the absence of SdhC D which are the membrane components and form cytochrome b556	537011.PREVCOP_06243	Bacteria	Bacteroidetes	Bacteroidia	Bacteroidales	Prevotellaceae	Prevotella	Prevotella copri	unclassified	unclassified
member	2793	-	-	-	-	-	HG5089823	metabolism	Energy production and conversion	22U6H	Fumarate reductase flavoprotein C-term	1203611.KB894547_gene2548	Bacteria	Bacteroidetes	Bacteroidia	Bacteroidales	Rikenellaceae	Alistipes	Alistipes onderdonkii	unclassified	unclassified
member	2793	-	-	-	-	-	HG5089823	-	-	-	-	-	Bacteria	Bacteroidetes	Bacteroidia	Bacteroidales	Rikenellaceae	Alistipes	Alistipes sp. CAG:29	-	-
member	2793	-	-	-	-	-	HG5089823	-	-	-	-	-	Bacteria	Bacteroidetes	Bacteroidia	Bacteroidales	Rikenellaceae	Alistipes	unclassified	-	-
member	2793	-	-	-	-	-	HG5090143	metabolism	Energy production and conversion	2FM67	SdhA B are the catalytic subcomplex and can exhibit succinate dehydrogenase activity in the absence of SdhC D which are the membrane components and form cytochrome b556	575615.HMPREF0670_01344	Bacteria	Bacteroidetes	Bacteroidia	Bacteroidales	Prevotellaceae	Prevotella	Prevotella lascolaii	unclassified	unclassified
member	2793	-	-	-	-	-	HG5090143	-	-	-	-	-	Bacteria	Bacteroidetes	Bacteroidia	Bacteroidales	Prevotellaceae	Prevotella	Prevotella sp. CAG:487	-	-
member	2793	-	-	-	-	-	HG5095516	metabolism	Energy production and conversion	1WCW2	Fumarate reductase flavoprotein C-term	626522.GCWU000325_00828	unclassified	unclassified	unclassified	unclassified	unclassified	unclassified	unclassified	unclassified	unclassified
member	2793	-	-	-	-	-	HG5097066	metabolism	Energy production and conversion	2FM67	SdhA B are the catalytic subcomplex and can exhibit succinate dehydrogenase activity in the absence of SdhC D which are the membrane components and form cytochrome b556	767031.HMPREF9137_0600	unclassified	unclassified	unclassified	unclassified	unclassified	unclassified	unclassified	unclassified	unclassified
member	2793	-	-	-	-	-	HG5110329	metabolism	Energy production and conversion	4D3ZZ	SdhA B are the catalytic subcomplex and can exhibit succinate dehydrogenase activity in the absence of SdhC D which are the membrane components and form cytochrome b556	1105029.HMPREF1137_0939	Bacteria	Actinobacteria	Actinomycetia	Actinomycetales	Actinomycetaceae	Actinomyces	Actinomyces sp. HMSC035G02	unclassified	unclassified
member	2793	-	-	-	-	-	HG5131427	metabolism	Energy production and conversion	4AN3V	COG1053 Succinate dehydrogenase fumarate reductase flavoprotein subunit	435590.BVU_1240	Bacteria	Bacteroidetes	Bacteroidia	Bacteroidales	Bacteroidaceae	Bacteroides	Bacteroides sp. 3_1_40A	cellobiose dehydrogenase (EC 1.1.99.18); glucose 1-oxidase (EC 1.1.3.4); aryl alcohol oxidase (EC 1.1.3.7); alcohol oxidase (EC 1.1.3.13); pyranose oxidase (EC 1.1.3.10)	AA3
member	2793	-	-	-	-	-	HG5131427	-	-	-	-	-	Bacteria	Bacteroidetes	Bacteroidia	Bacteroidales	Bacteroidaceae	Phocaeicola	Phocaeicola vulgatus	-	-
member	2793	-	-	-	-	-	HG5136831	metabolism	Energy production and conversion	22WBE	SdhA B are the catalytic subcomplex and can exhibit succinate dehydrogenase activity in the absence of SdhC D which are the membrane components and form cytochrome b556	411477.PARMER_00117	Bacteria	Bacteroidetes	Bacteroidia	Bacteroidales	Tannerellaceae	Parabacteroides	Parabacteroides merdae	unclassified	unclassified
member	2793	-	-	-	-	-	HG5136831	-	-	-	-	-	Bacteria	Bacteroidetes	Bacteroidia	Bacteroidales	Tannerellaceae	Parabacteroides	Parabacteroides merdae CAG:48	-	-
member	2793	-	-	-	-	-	HG5136831	-	-	-	-	-	Bacteria	Bacteroidetes	Bacteroidia	Bacteroidales	Tannerellaceae	Parabacteroides	Parabacteroides sp. merdae-related_45_40	-	-
member	2793	-	-	-	-	-	HG5136831	-	-	-	-	-	Bacteria	Bacteroidetes	Bacteroidia	Bacteroidales	Tannerellaceae	Parabacteroides	unclassified	-	-
member	2793	-	-	-	-	-	HG5144025	metabolism	Energy production and conversion	2FM67	SdhA B are the catalytic subcomplex and can exhibit succinate dehydrogenase activity in the absence of SdhC D which are the membrane components and form cytochrome b556	575615.HMPREF0670_01344	Bacteria	Bacteroidetes	Bacteroidia	Bacteroidales	Prevotellaceae	Prevotella	Prevotella rara	unclassified	unclassified
member	2793	-	-	-	-	-	HG5144025	-	-	-	-	-	Bacteria	Bacteroidetes	Bacteroidia	Bacteroidales	Prevotellaceae	Prevotella	Prevotella sp. CAG:255	-	-
member	2793	-	-	-	-	-	HG5144025	-	-	-	-	-	Bacteria	Bacteroidetes	Bacteroidia	Bacteroidales	Prevotellaceae	Prevotella	unclassified	-	-
member	2793	-	-	-	-	-	HG5176622	metabolism	Energy production and conversion	22WBE	SdhA B are the catalytic subcomplex and can exhibit succinate dehydrogenase activity in the absence of SdhC D which are the membrane components and form cytochrome b556	742767.HMPREF9456_01841	Bacteria	Bacteroidetes	Bacteroidia	Bacteroidales	Bacteroidaceae	Bacteroides	Bacteroides sp. CAG:144	unclassified	unclassified
member	2793	-	-	-	-	-	HG5180953	metabolism	Energy production and conversion	2Z30R	fumarate reductase, flavoprotein subunit	502025.Hoch_5880	Bacteria	Verrucomicrobia	unclassified	unclassified	unclassified	unclassified	Verrucomicrobia bacterium	unclassified	unclassified
member	2793	-	-	-	-	-	HG5180953	-	-	-	-	-	Bacteria	Verrucomicrobia	unclassified	unclassified	unclassified	unclassified	Verrucomicrobia bacterium CAG:312_58_20	-	-
member	2793	-	-	-	-	-	HG5181026	metabolism	Energy production and conversion	1WCW2	Fumarate reductase flavoprotein C-term	626522.GCWU000325_00828	Bacteria	Bacteroidetes	Bacteroidia	Bacteroidales	Prevotellaceae	Prevotella	Prevotella sp. CAG:5226	unclassified	unclassified
member	2793	-	-	-	-	-	HG5181026	-	-	-	-	-	Bacteria	Bacteroidetes	Bacteroidia	Bacteroidales	Prevotellaceae	Prevotellamassilia	Prevotellamassilia timonensis	-	-
member	2793	-	-	-	-	-	HG5197822	metabolism	Energy production and conversion	4AN3V	COG1053 Succinate dehydrogenase fumarate reductase flavoprotein subunit	471870.BACINT_00967	Bacteria	Bacteroidetes	Bacteroidia	Bacteroidales	Bacteroidaceae	Bacteroides	Bacteroides intestinalis	unclassified	unclassified
member	2793	-	-	-	-	-	HG5202872	metabolism	Energy production and conversion	4AN3V	COG1053 Succinate dehydrogenase fumarate reductase flavoprotein subunit	585543.HMPREF0969_01735	Bacteria	Bacteroidetes	Bacteroidia	Bacteroidales	Bacteroidaceae	Bacteroides	Bacteroides sp. D20	unclassified	unclassified
member	2793	-	-	-	-	-	HG5202872	-	-	-	-	-	Bacteria	Bacteroidetes	Bacteroidia	Bacteroidales	Bacteroidaceae	Bacteroides	Bacteroides uniformis	-	-
member	2793	-	-	-	-	-	HG5202872	-	-	-	-	-	Bacteria	Bacteroidetes	Bacteroidia	Bacteroidales	Bacteroidaceae	Bacteroides	unclassified	-	-
member	2793	-	-	-	-	-	HG5202872	-	-	-	-	-	Bacteria	Firmicutes	Erysipelotrichia	Erysipelotrichales	Coprobacillaceae	Catenibacterium	Catenibacterium mitsuokai	-	-
member	2793	-	-	-	-	-	HG5226775	metabolism	Energy production and conversion	2FM67	SdhA B are the catalytic subcomplex and can exhibit succinate dehydrogenase activity in the absence of SdhC D which are the membrane components and form cytochrome b556	762968.HMPREF9441_01361	Bacteria	Bacteroidetes	Bacteroidia	Bacteroidales	Prevotellaceae	Paraprevotella	Paraprevotella clara	unclassified	unclassified
member	2793	-	-	-	-	-	HG5226775	-	-	-	-	-	Bacteria	Bacteroidetes	Bacteroidia	Bacteroidales	Prevotellaceae	Paraprevotella	Paraprevotella clara CAG:116	-	-
member	2793	-	-	-	-	-	HG5235915	metabolism	Energy production and conversion	22WBE	SdhA B are the catalytic subcomplex and can exhibit succinate dehydrogenase activity in the absence of SdhC D which are the membrane components and form cytochrome b556	435591.BDI_3209	Bacteria	Bacteroidetes	Bacteroidia	Bacteroidales	Bacteroidaceae	Bacteroides	Bacteroides sp. 2_1_33B	unclassified	unclassified
member	2793	-	-	-	-	-	HG5235915	-	-	-	-	-	Bacteria	Bacteroidetes	Bacteroidia	Bacteroidales	Bacteroidaceae	Bacteroides	Bacteroides sp. 3_1_19	-	-
member	2793	-	-	-	-	-	HG5235915	-	-	-	-	-	Bacteria	Bacteroidetes	Bacteroidia	Bacteroidales	Porphyromonadaceae	Porphyromonas	Porphyromonas sp. 31_2	-	-
member	2793	-	-	-	-	-	HG5235915	-	-	-	-	-	Bacteria	Bacteroidetes	Bacteroidia	Bacteroidales	Tannerellaceae	Parabacteroides	Parabacteroides sp. AM18-12LB	-	-
member	2793	-	-	-	-	-	HG5235915	-	-	-	-	-	Bacteria	Bacteroidetes	Bacteroidia	Bacteroidales	Tannerellaceae	Parabacteroides	Parabacteroides sp. AM27-42	-	-
member	2793	-	-	-	-	-	HG5235915	-	-	-	-	-	Bacteria	Bacteroidetes	Bacteroidia	Bacteroidales	Tannerellaceae	Parabacteroides	Parabacteroides sp. CAG:2	-	-
member	2793	-	-	-	-	-	HG5235915	-	-	-	-	-	Bacteria	Bacteroidetes	Bacteroidia	Bacteroidales	Tannerellaceae	Parabacteroides	Parabacteroides sp. merdae-related_45_40	-	-
member	2793	-	-	-	-	-	HG5235915	-	-	-	-	-	Bacteria	Bacteroidetes	Bacteroidia	Bacteroidales	Tannerellaceae	Parabacteroides	unclassified	-	-
member	2793	-	-	-	-	-	HG5245617	metabolism	Energy production and conversion	22WBE	SdhA B are the catalytic subcomplex and can exhibit succinate dehydrogenase activity in the absence of SdhC D which are the membrane components and form cytochrome b556	411477.PARMER_00117	Bacteria	Bacteroidetes	Bacteroidia	Bacteroidales	Tannerellaceae	Parabacteroides	Parabacteroides merdae	cellobiose dehydrogenase (EC 1.1.99.18); glucose 1-oxidase (EC 1.1.3.4); aryl alcohol oxidase (EC 1.1.3.7); alcohol oxidase (EC 1.1.3.13); pyranose oxidase (EC 1.1.3.10)	AA3
member	2793	-	-	-	-	-	HG5245617	-	-	-	-	-	Bacteria	Bacteroidetes	Bacteroidia	Bacteroidales	Tannerellaceae	Parabacteroides	Parabacteroides merdae CAG:48	-	-
member	2793	-	-	-	-	-	HG5245617	-	-	-	-	-	Bacteria	Bacteroidetes	Bacteroidia	Bacteroidales	Tannerellaceae	Parabacteroides	Parabacteroides sp. merdae-related_45_40	-	-
member	2793	-	-	-	-	-	HG5245617	-	-	-	-	-	Bacteria	Bacteroidetes	Bacteroidia	Bacteroidales	Tannerellaceae	Parabacteroides	unclassified	-	-
member	2793	-	-	-	-	-	HG5249328	metabolism	Energy production and conversion	22U6H	Fumarate reductase flavoprotein C-term	1211813.CAPH01000018_gene972	Bacteria	Bacteroidetes	Bacteroidia	Bacteroidales	Bacteroidaceae	Bacteroides	Bacteroides sp. CAG:770	unclassified	unclassified
member	2793	-	-	-	-	-	HG5253185	metabolism	Energy production and conversion	2FM67	SdhA B are the catalytic subcomplex and can exhibit succinate dehydrogenase activity in the absence of SdhC D which are the membrane components and form cytochrome b556	649761.HMPREF0973_01302	unclassified	unclassified	unclassified	unclassified	unclassified	unclassified	unclassified	unclassified	unclassified
member	2793	-	-	-	-	-	HG5282914	metabolism	Energy production and conversion	22U6H	Fumarate reductase flavoprotein C-term	1033732.CAHI01000004_gene1974	Bacteria	Bacteroidetes	Bacteroidia	Bacteroidales	Rikenellaceae	Alistipes	Alistipes shahii	unclassified	unclassified
member	2793	-	-	-	-	-	HG5282914	-	-	-	-	-	Bacteria	Bacteroidetes	Bacteroidia	Bacteroidales	Rikenellaceae	Alistipes	Alistipes sp. 56_sp_Nov_56_25	-	-
member	2793	-	-	-	-	-	HG5282914	-	-	-	-	-	Bacteria	Bacteroidetes	Bacteroidia	Bacteroidales	Rikenellaceae	Alistipes	unclassified	-	-
member	2793	-	-	-	-	-	HG5291045	metabolism	Energy production and conversion	22WBE	SdhA B are the catalytic subcomplex and can exhibit succinate dehydrogenase activity in the absence of SdhC D which are the membrane components and form cytochrome b556	1349822.NSB1T_01005	Bacteria	Bacteroidetes	Bacteroidia	Bacteroidales	Tannerellaceae	Tannerella	Tannerella sp. CAG:51	cellobiose dehydrogenase (EC 1.1.99.18); glucose 1-oxidase (EC 1.1.3.4); aryl alcohol oxidase (EC 1.1.3.7); alcohol oxidase (EC 1.1.3.13); pyranose oxidase (EC 1.1.3.10)	AA3
member	2793	-	-	-	-	-	HG5297566	metabolism	Energy production and conversion	4AN3V	COG1053 Succinate dehydrogenase fumarate reductase flavoprotein subunit	449673.BACSTE_02294	Bacteria	Bacteroidetes	Bacteroidia	Bacteroidales	Bacteroidaceae	Bacteroides	Bacteroides stercoris	unclassified	unclassified
member	2793	-	-	-	-	-	HG5297566	-	-	-	-	-	Bacteria	Bacteroidetes	Bacteroidia	Bacteroidales	Bacteroidaceae	Bacteroides	Bacteroides stercoris CAG:120	-	-
member	2793	-	-	-	-	-	HG5297566	-	-	-	-	-	Bacteria	Bacteroidetes	Bacteroidia	Bacteroidales	Bacteroidaceae	Bacteroides	unclassified	-	-
member	2793	-	-	-	-	-	HG5307007	metabolism	Energy production and conversion	3Y2MQ	Succinate dehydrogenase or fumarate reductase, flavoprotein subunit	1121920.AUAU01000004_gene644	Bacteria	Spirochaetes	Spirochaetia	Leptospirales	Leptospiraceae	Leptospira	Leptospira interrogans	cellobiose dehydrogenase (EC 1.1.99.18); glucose 1-oxidase (EC 1.1.3.4); aryl alcohol oxidase (EC 1.1.3.7); alcohol oxidase (EC 1.1.3.13); pyranose oxidase (EC 1.1.3.10)	AA3
member	2793	-	-	-	-	-	HG5307007	-	-	-	-	-	Bacteria	Spirochaetes	Spirochaetia	Leptospirales	Leptospiraceae	Leptospira	unclassified	-	-
member	2793	-	-	-	-	-	HG5311972	metabolism	Energy production and conversion	3K754	TIGRFAM succinate dehydrogenase or fumarate reductase, flavoprotein subunit	278957.ABEA03000040_gene3874	Bacteria	Verrucomicrobia	Opitutae	Opitutales	Opitutaceae	Geminisphaera	Geminisphaera colitermitum	cellobiose dehydrogenase (EC 1.1.99.18); glucose 1-oxidase (EC 1.1.3.4); aryl alcohol oxidase (EC 1.1.3.7); alcohol oxidase (EC 1.1.3.13); pyranose oxidase (EC 1.1.3.10)	AA3
member	2793	-	-	-	-	-	HG5311972	-	-	-	-	-	Bacteria	Verrucomicrobia	Opitutae	Opitutales	Opitutaceae	unclassified	Opitutaceae bacterium TAV4	-	-
member	2793	-	-	-	-	-	HG5317828	metabolism	Energy production and conversion	22WBE	SdhA B are the catalytic subcomplex and can exhibit succinate dehydrogenase activity in the absence of SdhC D which are the membrane components and form cytochrome b556	709991.Odosp_3236	Bacteria	Bacteroidetes	Bacteroidia	Bacteroidales	Odoribacteraceae	Odoribacter	Odoribacter splanchnicus	cellobiose dehydrogenase (EC 1.1.99.18); glucose 1-oxidase (EC 1.1.3.4); aryl alcohol oxidase (EC 1.1.3.7); alcohol oxidase (EC 1.1.3.13); pyranose oxidase (EC 1.1.3.10)	AA3
member	2793	-	-	-	-	-	HG5317828	-	-	-	-	-	Bacteria	Bacteroidetes	Bacteroidia	Bacteroidales	Odoribacteraceae	Odoribacter	Odoribacter splanchnicus CAG:14	-	-
member	2793	-	-	-	-	-	HG5318004	metabolism	Energy production and conversion	22WBE	SdhA B are the catalytic subcomplex and can exhibit succinate dehydrogenase activity in the absence of SdhC D which are the membrane components and form cytochrome b556	1122975.AQVC01000012_gene805	Bacteria	Bacteroidetes	Bacteroidia	Bacteroidales	Porphyromonadaceae	Porphyromonas	Porphyromonas sp. CAG:1061	cellobiose dehydrogenase (EC 1.1.99.18); glucose 1-oxidase (EC 1.1.3.4); aryl alcohol oxidase (EC 1.1.3.7); alcohol oxidase (EC 1.1.3.13); pyranose oxidase (EC 1.1.3.10)	AA3
member	2793	-	-	-	-	-	HG5318004	-	-	-	-	-	Bacteria	Bacteroidetes	Bacteroidia	Bacteroidales	Porphyromonadaceae	Porphyromonas	Porphyromonas sp. HMSC077F02	-	-
member	2793	-	-	-	-	-	HG5318950	metabolism	Energy production and conversion	22WBE	SdhA B are the catalytic subcomplex and can exhibit succinate dehydrogenase activity in the absence of SdhC D which are the membrane components and form cytochrome b556	435591.BDI_3209	Bacteria	Bacteroidetes	Bacteroidia	Bacteroidales	Bacteroidaceae	Bacteroides	Bacteroides sp. 2_1_33B	cellobiose dehydrogenase (EC 1.1.99.18); glucose 1-oxidase (EC 1.1.3.4); aryl alcohol oxidase (EC 1.1.3.7); alcohol oxidase (EC 1.1.3.13); pyranose oxidase (EC 1.1.3.10)	AA3
member	2793	-	-	-	-	-	HG5318950	-	-	-	-	-	Bacteria	Bacteroidetes	Bacteroidia	Bacteroidales	Bacteroidaceae	Bacteroides	Bacteroides sp. 3_1_19	-	-
member	2793	-	-	-	-	-	HG5318950	-	-	-	-	-	Bacteria	Bacteroidetes	Bacteroidia	Bacteroidales	Porphyromonadaceae	Porphyromonas	Porphyromonas sp. 31_2	-	-
member	2793	-	-	-	-	-	HG5318950	-	-	-	-	-	Bacteria	Bacteroidetes	Bacteroidia	Bacteroidales	Tannerellaceae	Parabacteroides	Parabacteroides sp. AM18-12LB	-	-
member	2793	-	-	-	-	-	HG5318950	-	-	-	-	-	Bacteria	Bacteroidetes	Bacteroidia	Bacteroidales	Tannerellaceae	Parabacteroides	Parabacteroides sp. AM27-42	-	-
member	2793	-	-	-	-	-	HG5318950	-	-	-	-	-	Bacteria	Bacteroidetes	Bacteroidia	Bacteroidales	Tannerellaceae	Parabacteroides	Parabacteroides sp. CAG:2	-	-
member	2793	-	-	-	-	-	HG5318950	-	-	-	-	-	Bacteria	Bacteroidetes	Bacteroidia	Bacteroidales	Tannerellaceae	Parabacteroides	Parabacteroides sp. merdae-related_45_40	-	-
member	2793	-	-	-	-	-	HG5318950	-	-	-	-	-	Bacteria	Bacteroidetes	Bacteroidia	Bacteroidales	Tannerellaceae	Parabacteroides	unclassified	-	-
member	2793	-	-	-	-	-	HG5319022	metabolism	Energy production and conversion	22WBE	SdhA B are the catalytic subcomplex and can exhibit succinate dehydrogenase activity in the absence of SdhC D which are the membrane components and form cytochrome b556	431947.PGN_0497	Bacteria	Bacteroidetes	Bacteroidia	Bacteroidales	Porphyromonadaceae	Porphyromonas	Porphyromonas gingivalis	unclassified	unclassified
member	2793	-	-	-	-	-	HG5319028	metabolism	Energy production and conversion	4AN3V	COG1053 Succinate dehydrogenase fumarate reductase flavoprotein subunit	272559.BF9343_4225	Bacteria	Bacteroidetes	Bacteroidia	Bacteroidales	Bacteroidaceae	Bacteroides	Bacteroides fragilis	unclassified	unclassified
member	2793	-	-	-	-	-	HG5319028	-	-	-	-	-	Bacteria	Bacteroidetes	Bacteroidia	Bacteroidales	Bacteroidaceae	Bacteroides	Bacteroides fragilis CAG:47	-	-
member	2793	-	-	-	-	-	HG5319028	-	-	-	-	-	Bacteria	Bacteroidetes	Bacteroidia	Bacteroidales	Bacteroidaceae	Bacteroides	unclassified	-	-
member	2793	-	-	-	-	-	HG5319043	metabolism	Energy production and conversion	4AN3V	COG1053 Succinate dehydrogenase fumarate reductase flavoprotein subunit	272559.BF9343_4225	Bacteria	Bacteroidetes	Bacteroidia	Bacteroidales	Bacteroidaceae	Bacteroides	Bacteroides fragilis	unclassified	unclassified
member	2793	-	-	-	-	-	HG5319043	-	-	-	-	-	Bacteria	Bacteroidetes	Bacteroidia	Bacteroidales	Bacteroidaceae	Bacteroides	Bacteroides fragilis CAG:47	-	-
member	2793	-	-	-	-	-	HG5319043	-	-	-	-	-	Bacteria	Bacteroidetes	Bacteroidia	Bacteroidales	Bacteroidaceae	Bacteroides	unclassified	-	-
member	2793	-	-	-	-	-	HG5319103	metabolism	Energy production and conversion	22U6H	Fumarate reductase flavoprotein C-term	1211813.CAPH01000018_gene972	Bacteria	Bacteroidetes	Bacteroidia	Bacteroidales	Rikenellaceae	Alistipes	Alistipes sp. dk3624	cellobiose dehydrogenase (EC 1.1.99.18); glucose 1-oxidase (EC 1.1.3.4); aryl alcohol oxidase (EC 1.1.3.7); alcohol oxidase (EC 1.1.3.13); pyranose oxidase (EC 1.1.3.10)	AA3
member	2793	-	-	-	-	-	HG5319103	-	-	-	-	-	Bacteria	Bacteroidetes	Bacteroidia	Bacteroidales	Rikenellaceae	Alistipes	unclassified	-	-
member	2793	-	-	-	-	-	HG5319147	metabolism	Energy production and conversion	4AN3V	COG1053 Succinate dehydrogenase fumarate reductase flavoprotein subunit	457424.BFAG_04676	Bacteria	Bacteroidetes	Bacteroidia	Bacteroidales	Bacteroidaceae	Bacteroides	Bacteroides fragilis	unclassified	unclassified
member	2793	-	-	-	-	-	HG5319147	-	-	-	-	-	Bacteria	Bacteroidetes	Bacteroidia	Bacteroidales	Bacteroidaceae	Bacteroides	Bacteroides fragilis CAG:558	-	-
member	2793	-	-	-	-	-	HG5319147	-	-	-	-	-	Bacteria	Bacteroidetes	Bacteroidia	Bacteroidales	Bacteroidaceae	Bacteroides	unclassified	-	-
member	2793	-	-	-	-	-	HG5319319	metabolism	Energy production and conversion	22WBE	SdhA B are the catalytic subcomplex and can exhibit succinate dehydrogenase activity in the absence of SdhC D which are the membrane components and form cytochrome b556	435591.BDI_3209	Bacteria	Bacteroidetes	Bacteroidia	Bacteroidales	Tannerellaceae	Parabacteroides	Parabacteroides distasonis	cellobiose dehydrogenase (EC 1.1.99.18); glucose 1-oxidase (EC 1.1.3.4); aryl alcohol oxidase (EC 1.1.3.7); alcohol oxidase (EC 1.1.3.13); pyranose oxidase (EC 1.1.3.10)	AA3
member	2793	-	-	-	-	-	HG5319319	-	-	-	-	-	Bacteria	Bacteroidetes	Bacteroidia	Bacteroidales	Tannerellaceae	Parabacteroides	unclassified	-	-
member	2793	-	-	-	-	-	HG5319395	metabolism	Energy production and conversion	22U6H	Fumarate reductase flavoprotein C-term	1501391.LG35_06585	unclassified	unclassified	unclassified	unclassified	unclassified	unclassified	unclassified	unclassified	unclassified
member	2793	-	-	-	-	-	HG5319396	metabolism	Energy production and conversion	4AN3V	COG1053 Succinate dehydrogenase fumarate reductase flavoprotein subunit	679937.Bcop_0448	Bacteria	Bacteroidetes	Bacteroidia	Bacteroidales	Bacteroidaceae	Bacteroides	Bacteroides coprosuis	unclassified	unclassified
member	2793	-	-	-	-	-	HG5319402	metabolism	Energy production and conversion	22WBE	SdhA B are the catalytic subcomplex and can exhibit succinate dehydrogenase activity in the absence of SdhC D which are the membrane components and form cytochrome b556	999419.HMPREF1077_01804	Bacteria	Bacteroidetes	Bacteroidia	Bacteroidales	Tannerellaceae	Parabacteroides	Parabacteroides johnsonii	cellobiose dehydrogenase (EC 1.1.99.18); glucose 1-oxidase (EC 1.1.3.4); aryl alcohol oxidase (EC 1.1.3.7); alcohol oxidase (EC 1.1.3.13); pyranose oxidase (EC 1.1.3.10)	AA3
member	2793	-	-	-	-	-	HG5320048	metabolism	Energy production and conversion	22WBE	SdhA B are the catalytic subcomplex and can exhibit succinate dehydrogenase activity in the absence of SdhC D which are the membrane components and form cytochrome b556	411477.PARMER_00117	Bacteria	Bacteroidetes	Bacteroidia	Bacteroidales	Tannerellaceae	Parabacteroides	Parabacteroides merdae	cellobiose dehydrogenase (EC 1.1.99.18); glucose 1-oxidase (EC 1.1.3.4); aryl alcohol oxidase (EC 1.1.3.7); alcohol oxidase (EC 1.1.3.13); pyranose oxidase (EC 1.1.3.10)	AA3
member	2793	-	-	-	-	-	HG5320048	-	-	-	-	-	Bacteria	Bacteroidetes	Bacteroidia	Bacteroidales	Tannerellaceae	Parabacteroides	Parabacteroides merdae CAG:48	-	-
member	2793	-	-	-	-	-	HG5320048	-	-	-	-	-	Bacteria	Bacteroidetes	Bacteroidia	Bacteroidales	Tannerellaceae	Parabacteroides	Parabacteroides sp. merdae-related_45_40	-	-
member	2793	-	-	-	-	-	HG5320048	-	-	-	-	-	Bacteria	Bacteroidetes	Bacteroidia	Bacteroidales	Tannerellaceae	Parabacteroides	unclassified	-	-
member	2793	-	-	-	-	-	HG5320090	metabolism	Energy production and conversion	22WBE	SdhA B are the catalytic subcomplex and can exhibit succinate dehydrogenase activity in the absence of SdhC D which are the membrane components and form cytochrome b556	242619.PG_1615	Bacteria	Bacteroidetes	Bacteroidia	Bacteroidales	Porphyromonadaceae	Porphyromonas	Porphyromonas gingivalis	unclassified	unclassified
member	2793	-	-	-	-	-	HG5320295	metabolism	Energy production and conversion	22U6H	Fumarate reductase flavoprotein C-term	679935.Alfi_2237	Bacteria	Bacteroidetes	Bacteroidia	Bacteroidales	Rikenellaceae	Alistipes	Alistipes finegoldii	cellobiose dehydrogenase (EC 1.1.99.18); glucose 1-oxidase (EC 1.1.3.4); aryl alcohol oxidase (EC 1.1.3.7); alcohol oxidase (EC 1.1.3.13); pyranose oxidase (EC 1.1.3.10)	AA3
member	2793	-	-	-	-	-	HG5320295	-	-	-	-	-	Bacteria	Bacteroidetes	Bacteroidia	Bacteroidales	Rikenellaceae	Alistipes	Alistipes onderdonkii	-	-
member	2793	-	-	-	-	-	HG5320295	-	-	-	-	-	Bacteria	Bacteroidetes	Bacteroidia	Bacteroidales	Rikenellaceae	Alistipes	Alistipes sp. HGB5	-	-
member	2793	-	-	-	-	-	HG5320295	-	-	-	-	-	Bacteria	Bacteroidetes	Bacteroidia	Bacteroidales	Rikenellaceae	Alistipes	unclassified	-	-
member	2793	-	-	-	-	-	HG5320581	metabolism	Energy production and conversion	4AN3V	COG1053 Succinate dehydrogenase fumarate reductase flavoprotein subunit	483216.BACEGG_03234	Bacteria	Bacteroidetes	Bacteroidia	Bacteroidales	Bacteroidaceae	Bacteroides	Bacteroides eggerthii	unclassified	unclassified
member	2793	-	-	-	-	-	HG5320581	-	-	-	-	-	Bacteria	Bacteroidetes	Bacteroidia	Bacteroidales	Bacteroidaceae	Bacteroides	unclassified	-	-
member	2793	-	-	-	-	-	HG5320624	metabolism	Energy production and conversion	4AN3V	COG1053 Succinate dehydrogenase fumarate reductase flavoprotein subunit	762984.HMPREF9445_01965	Bacteria	Bacteroidetes	Bacteroidia	Bacteroidales	Bacteroidaceae	Bacteroides	Bacteroides clarus	unclassified	unclassified
member	2793	-	-	-	-	-	HG5320624	-	-	-	-	-	Bacteria	Bacteroidetes	Bacteroidia	Bacteroidales	Bacteroidaceae	Bacteroides	Bacteroides sp. 44_46	-	-
member	2793	-	-	-	-	-	HG5320624	-	-	-	-	-	Bacteria	Bacteroidetes	Bacteroidia	Bacteroidales	Bacteroidaceae	Bacteroides	unclassified	-	-
member	2793	-	-	-	-	-	HG5320700	metabolism	Energy production and conversion	4AN3V	COG1053 Succinate dehydrogenase fumarate reductase flavoprotein subunit	693979.Bache_0806	Bacteria	Bacteroidetes	Bacteroidia	Bacteroidales	Bacteroidaceae	Bacteroides	Bacteroides helcogenes	unclassified	unclassified
member	2793	-	-	-	-	-	HG5320730	metabolism	Energy production and conversion	4AN3V	COG1053 Succinate dehydrogenase fumarate reductase flavoprotein subunit	449673.BACSTE_02294	Bacteria	Bacteroidetes	Bacteroidia	Bacteroidales	Bacteroidaceae	Bacteroides	Bacteroides stercoris	unclassified	unclassified
member	2793	-	-	-	-	-	HG5320853	metabolism	Energy production and conversion	22U6H	Fumarate reductase flavoprotein C-term	1501391.LG35_06585	unclassified	unclassified	unclassified	unclassified	unclassified	unclassified	unclassified	unclassified	unclassified
member	2793	-	-	-	-	-	HG5320898	metabolism	Energy production and conversion	22U6H	Fumarate reductase flavoprotein C-term	1501391.LG35_06585	Bacteria	Bacteroidetes	Bacteroidia	Bacteroidales	Rikenellaceae	Alistipes	Alistipes sp. CAG:435	unclassified	unclassified
member	2793	-	-	-	-	-	HG5321038	metabolism	Energy production and conversion	22U6H	Fumarate reductase flavoprotein C-term	1033732.CAHI01000004_gene1974	Bacteria	Bacteroidetes	Bacteroidia	Bacteroidales	Rikenellaceae	Alistipes	Alistipes shahii	cellobiose dehydrogenase (EC 1.1.99.18); glucose 1-oxidase (EC 1.1.3.4); aryl alcohol oxidase (EC 1.1.3.7); alcohol oxidase (EC 1.1.3.13); pyranose oxidase (EC 1.1.3.10)	AA3
member	2793	-	-	-	-	-	HG5321038	-	-	-	-	-	Bacteria	Bacteroidetes	Bacteroidia	Bacteroidales	Rikenellaceae	Alistipes	Alistipes sp. 56_sp_Nov_56_25	-	-
member	2793	-	-	-	-	-	HG5321038	-	-	-	-	-	Bacteria	Bacteroidetes	Bacteroidia	Bacteroidales	Rikenellaceae	Alistipes	unclassified	-	-
member	2793	-	-	-	-	-	HG5321040	metabolism	Energy production and conversion	4AN3V	COG1053 Succinate dehydrogenase fumarate reductase flavoprotein subunit	411479.BACUNI_04143	Bacteria	Bacteroidetes	Bacteroidia	Bacteroidales	Bacteroidaceae	Bacteroides	Bacteroides sp. AM51-7	unclassified	unclassified
member	2793	-	-	-	-	-	HG5321040	-	-	-	-	-	Bacteria	Bacteroidetes	Bacteroidia	Bacteroidales	Bacteroidaceae	Bacteroides	Bacteroides uniformis	-	-
member	2793	-	-	-	-	-	HG5321040	-	-	-	-	-	Bacteria	Bacteroidetes	Bacteroidia	Bacteroidales	Bacteroidaceae	Bacteroides	Bacteroides uniformis CAG:3	-	-
member	2793	-	-	-	-	-	HG5321040	-	-	-	-	-	Bacteria	Bacteroidetes	Bacteroidia	Bacteroidales	Bacteroidaceae	Bacteroides	unclassified	-	-
member	2793	-	-	-	-	-	HG5321040	-	-	-	-	-	Bacteria	unclassified	unclassified	unclassified	unclassified	unclassified	bacterium	-	-
member	2793	-	-	-	-	-	HG5321170	metabolism	Energy production and conversion	22U6H	Fumarate reductase flavoprotein C-term	1501391.LG35_06585	Bacteria	Bacteroidetes	Bacteroidia	Bacteroidales	Bacteroidaceae	Bacteroides	Bacteroides sp. CAG:1060	unclassified	unclassified
member	2793	-	-	-	-	-	HG5321250	metabolism	Energy production and conversion	4AN3V	COG1053 Succinate dehydrogenase fumarate reductase flavoprotein subunit	585543.HMPREF0969_01735	Bacteria	Bacteroidetes	Bacteroidia	Bacteroidales	Prevotellaceae	Prevotella	Prevotella sp. CAG:755	unclassified	unclassified
member	2793	-	-	-	-	-	HG5321265	metabolism	Energy production and conversion	4AN3V	COG1053 Succinate dehydrogenase fumarate reductase flavoprotein subunit	585543.HMPREF0969_01735	Bacteria	Bacteroidetes	Bacteroidia	Bacteroidales	Bacteroidaceae	Bacteroides	Bacteroides sp. D20	unclassified	unclassified
member	2793	-	-	-	-	-	HG5321265	-	-	-	-	-	Bacteria	Bacteroidetes	Bacteroidia	Bacteroidales	Bacteroidaceae	Bacteroides	Bacteroides uniformis	-	-
member	2793	-	-	-	-	-	HG5321265	-	-	-	-	-	Bacteria	Bacteroidetes	Bacteroidia	Bacteroidales	Bacteroidaceae	Bacteroides	unclassified	-	-
member	2793	-	-	-	-	-	HG5321265	-	-	-	-	-	Bacteria	Firmicutes	Erysipelotrichia	Erysipelotrichales	Coprobacillaceae	Catenibacterium	Catenibacterium mitsuokai	-	-
member	2793	-	-	-	-	-	HG5321280	metabolism	Energy production and conversion	22U6H	Fumarate reductase flavoprotein C-term	445970.ALIPUT_01009	Bacteria	Bacteroidetes	Bacteroidia	Bacteroidales	Rikenellaceae	Alistipes	Alistipes putredinis	cellobiose dehydrogenase (EC 1.1.99.18); glucose 1-oxidase (EC 1.1.3.4); aryl alcohol oxidase (EC 1.1.3.7); alcohol oxidase (EC 1.1.3.13); pyranose oxidase (EC 1.1.3.10)	AA3
member	2793	-	-	-	-	-	HG5321280	-	-	-	-	-	Bacteria	Bacteroidetes	Bacteroidia	Bacteroidales	Rikenellaceae	Alistipes	Alistipes putredinis CAG:67	-	-
member	2793	-	-	-	-	-	HG5321283	metabolism	Energy production and conversion	22U6H	Fumarate reductase flavoprotein C-term	1211813.CAPH01000018_gene972	Bacteria	Bacteroidetes	Bacteroidia	Bacteroidales	Bacteroidaceae	Bacteroides	Bacteroides sp. CAG:545	unclassified	unclassified
member	2793	-	-	-	-	-	HG5321293	metabolism	Energy production and conversion	4AN3V	COG1053 Succinate dehydrogenase fumarate reductase flavoprotein subunit	763034.HMPREF9446_02225	Bacteria	Bacteroidetes	Bacteroidia	Bacteroidales	Bacteroidaceae	Bacteroides	Bacteroides fluxus	unclassified	unclassified
member	2793	-	-	-	-	-	HG5325258	metabolism	Energy production and conversion	22WBE	SdhA B are the catalytic subcomplex and can exhibit succinate dehydrogenase activity in the absence of SdhC D which are the membrane components and form cytochrome b556	742767.HMPREF9456_01841	Bacteria	Bacteroidetes	Bacteroidia	Bacteroidales	Dysgonomonadaceae	Dysgonomonas	Dysgonomonas mossii	cellobiose dehydrogenase (EC 1.1.99.18); glucose 1-oxidase (EC 1.1.3.4); aryl alcohol oxidase (EC 1.1.3.7); alcohol oxidase (EC 1.1.3.13); pyranose oxidase (EC 1.1.3.10)	AA3
member	2793	-	-	-	-	-	HG5325293	metabolism	Energy production and conversion	4AN3V	COG1053 Succinate dehydrogenase fumarate reductase flavoprotein subunit	1121098.HMPREF1534_03876	Bacteria	Bacteroidetes	Bacteroidia	Bacteroidales	Bacteroidaceae	Bacteroides	Bacteroides dorei CAG:222	unclassified	unclassified
member	2793	-	-	-	-	-	HG5325293	-	-	-	-	-	Bacteria	Bacteroidetes	Bacteroidia	Bacteroidales	Bacteroidaceae	Bacteroides	Bacteroides sp. 3_1_33FAA	-	-
member	2793	-	-	-	-	-	HG5325293	-	-	-	-	-	Bacteria	Bacteroidetes	Bacteroidia	Bacteroidales	Bacteroidaceae	Bacteroides	Bacteroides sp. 9_1_42FAA	-	-
member	2793	-	-	-	-	-	HG5325293	-	-	-	-	-	Bacteria	Bacteroidetes	Bacteroidia	Bacteroidales	Bacteroidaceae	Bacteroides	Bacteroides sp. AF15-23LB	-	-
member	2793	-	-	-	-	-	HG5325293	-	-	-	-	-	Bacteria	Bacteroidetes	Bacteroidia	Bacteroidales	Bacteroidaceae	Bacteroides	Bacteroides sp. AF16-29	-	-
member	2793	-	-	-	-	-	HG5325293	-	-	-	-	-	Bacteria	Bacteroidetes	Bacteroidia	Bacteroidales	Bacteroidaceae	Bacteroides	Bacteroides sp. AF17-1	-	-
member	2793	-	-	-	-	-	HG5325293	-	-	-	-	-	Bacteria	Bacteroidetes	Bacteroidia	Bacteroidales	Bacteroidaceae	Bacteroides	Bacteroides sp. AF25-18	-	-
member	2793	-	-	-	-	-	HG5325293	-	-	-	-	-	Bacteria	Bacteroidetes	Bacteroidia	Bacteroidales	Bacteroidaceae	Bacteroides	Bacteroides sp. AF39-10AT	-	-
member	2793	-	-	-	-	-	HG5325293	-	-	-	-	-	Bacteria	Bacteroidetes	Bacteroidia	Bacteroidales	Bacteroidaceae	Bacteroides	Bacteroides sp. AM16-15	-	-
member	2793	-	-	-	-	-	HG5325293	-	-	-	-	-	Bacteria	Bacteroidetes	Bacteroidia	Bacteroidales	Bacteroidaceae	Bacteroides	Bacteroides sp. AM18-9	-	-
member	2793	-	-	-	-	-	HG5325293	-	-	-	-	-	Bacteria	Bacteroidetes	Bacteroidia	Bacteroidales	Bacteroidaceae	Bacteroides	Bacteroides sp. AM22-3LB	-	-
member	2793	-	-	-	-	-	HG5325293	-	-	-	-	-	Bacteria	Bacteroidetes	Bacteroidia	Bacteroidales	Bacteroidaceae	Bacteroides	Bacteroides sp. AM23-18	-	-
member	2793	-	-	-	-	-	HG5325293	-	-	-	-	-	Bacteria	Bacteroidetes	Bacteroidia	Bacteroidales	Bacteroidaceae	Bacteroides	Bacteroides sp. AM25-34	-	-
member	2793	-	-	-	-	-	HG5325293	-	-	-	-	-	Bacteria	Bacteroidetes	Bacteroidia	Bacteroidales	Bacteroidaceae	Bacteroides	Bacteroides sp. AM28-6	-	-
member	2793	-	-	-	-	-	HG5325293	-	-	-	-	-	Bacteria	Bacteroidetes	Bacteroidia	Bacteroidales	Bacteroidaceae	Phocaeicola	Phocaeicola dorei	-	-
member	2793	-	-	-	-	-	HG5325293	-	-	-	-	-	Bacteria	Bacteroidetes	Bacteroidia	Bacteroidales	Bacteroidaceae	unclassified	unclassified	-	-
member	2793	-	-	-	-	-	HG5325837	metabolism	Energy production and conversion	4AN3V	COG1053 Succinate dehydrogenase fumarate reductase flavoprotein subunit	1235788.C802_00531	Bacteria	Bacteroidetes	Bacteroidia	Bacteroidales	Bacteroidaceae	Phocaeicola	Phocaeicola dorei	unclassified	unclassified
member	2793	-	-	-	-	-	HG5325885	metabolism	Energy production and conversion	2ITUA	Fumarate reductase flavoprotein C-term	349741.Amuc_0985	Bacteria	Verrucomicrobia	Verrucomicrobiae	Verrucomicrobiales	Akkermansiaceae	Akkermansia	Akkermansia muciniphila	cellobiose dehydrogenase (EC 1.1.99.18); glucose 1-oxidase (EC 1.1.3.4); aryl alcohol oxidase (EC 1.1.3.7); alcohol oxidase (EC 1.1.3.13); pyranose oxidase (EC 1.1.3.10)	AA3
member	2793	-	-	-	-	-	HG5327309	metabolism	Energy production and conversion	4AN3V	COG1053 Succinate dehydrogenase fumarate reductase flavoprotein subunit	435590.BVU_1240	Bacteria	Bacteroidetes	Bacteroidia	Bacteroidales	Bacteroidaceae	Phocaeicola	Phocaeicola dorei	cellobiose dehydrogenase (EC 1.1.99.18); glucose 1-oxidase (EC 1.1.3.4); aryl alcohol oxidase (EC 1.1.3.7); alcohol oxidase (EC 1.1.3.13); pyranose oxidase (EC 1.1.3.10)	AA3
member	2793	-	-	-	-	-	HG5327516	metabolism	Energy production and conversion	4AN3V	COG1053 Succinate dehydrogenase fumarate reductase flavoprotein subunit	435590.BVU_1240	Bacteria	Bacteroidetes	Bacteroidia	Bacteroidales	Bacteroidaceae	Bacteroides	Bacteroides sp. 3_1_40A	unclassified	unclassified
member	2793	-	-	-	-	-	HG5327516	-	-	-	-	-	Bacteria	Bacteroidetes	Bacteroidia	Bacteroidales	Bacteroidaceae	Phocaeicola	Phocaeicola vulgatus	-	-
member	2793	-	-	-	-	-	HG5327581	metabolism	Energy production and conversion	4AN3V	COG1053 Succinate dehydrogenase fumarate reductase flavoprotein subunit	435590.BVU_1240	Bacteria	Bacteroidetes	Bacteroidia	Bacteroidales	Bacteroidaceae	Bacteroides	Bacteroides sp. 3_1_40A	unclassified	unclassified
member	2793	-	-	-	-	-	HG5327581	-	-	-	-	-	Bacteria	Bacteroidetes	Bacteroidia	Bacteroidales	Bacteroidaceae	Phocaeicola	Phocaeicola vulgatus	-	-
member	2793	-	-	-	-	-	HG5332242	metabolism	Energy production and conversion	4AN3V	COG1053 Succinate dehydrogenase fumarate reductase flavoprotein subunit	411476.BACOVA_02672	Bacteria	Bacteroidetes	Bacteroidia	Bacteroidales	Bacteroidaceae	Bacteroides	Bacteroides ovatus	unclassified	unclassified
member	2793	-	-	-	-	-	HG5332242	-	-	-	-	-	Bacteria	Bacteroidetes	Bacteroidia	Bacteroidales	Bacteroidaceae	Bacteroides	Bacteroides sp. D22	-	-
member	2793	-	-	-	-	-	HG5332242	-	-	-	-	-	Bacteria	Bacteroidetes	Bacteroidia	Bacteroidales	Bacteroidaceae	Bacteroides	Bacteroides xylanisolvens	-	-
member	2793	-	-	-	-	-	HG5332242	-	-	-	-	-	Bacteria	Bacteroidetes	Bacteroidia	Bacteroidales	Bacteroidaceae	Bacteroides	unclassified	-	-
member	2793	-	-	-	-	-	HG5332314	metabolism	Energy production and conversion	4AN3V	COG1053 Succinate dehydrogenase fumarate reductase flavoprotein subunit	471870.BACINT_00967	Bacteria	Bacteroidetes	Bacteroidia	Bacteroidales	Bacteroidaceae	Bacteroides	Bacteroides intestinalis	unclassified	unclassified
member	2793	-	-	-	-	-	HG5332442	metabolism	Energy production and conversion	4AN3V	COG1053 Succinate dehydrogenase fumarate reductase flavoprotein subunit	411476.BACOVA_02672	Bacteria	Bacteroidetes	Bacteroidia	Bacteroidales	Bacteroidaceae	Bacteroides	Bacteroides ovatus	unclassified	unclassified
member	2793	-	-	-	-	-	HG5332442	-	-	-	-	-	Bacteria	Bacteroidetes	Bacteroidia	Bacteroidales	Bacteroidaceae	Bacteroides	Bacteroides sp. 2_2_4	-	-
member	2793	-	-	-	-	-	HG5332442	-	-	-	-	-	Bacteria	Bacteroidetes	Bacteroidia	Bacteroidales	Bacteroidaceae	Bacteroides	unclassified	-	-
member	2793	-	-	-	-	-	HG5332465	metabolism	Energy production and conversion	4AN3V	COG1053 Succinate dehydrogenase fumarate reductase flavoprotein subunit	411901.BACCAC_01286	Bacteria	Bacteroidetes	Bacteroidia	Bacteroidales	Bacteroidaceae	Bacteroides	Bacteroides caccae	unclassified	unclassified
member	2793	-	-	-	-	-	HG5332465	-	-	-	-	-	Bacteria	Bacteroidetes	Bacteroidia	Bacteroidales	Bacteroidaceae	Bacteroides	Bacteroides sp. 43_46	-	-
member	2793	-	-	-	-	-	HG5332764	metabolism	Energy production and conversion	4AN3V	COG1053 Succinate dehydrogenase fumarate reductase flavoprotein subunit	411476.BACOVA_02672	Bacteria	Bacteroidetes	Bacteroidia	Bacteroidales	Bacteroidaceae	Bacteroides	Bacteroides fragilis	unclassified	unclassified
member	2793	-	-	-	-	-	HG5332764	-	-	-	-	-	Bacteria	Bacteroidetes	Bacteroidia	Bacteroidales	Bacteroidaceae	Bacteroides	Bacteroides ovatus	-	-
member	2793	-	-	-	-	-	HG5332764	-	-	-	-	-	Bacteria	Bacteroidetes	Bacteroidia	Bacteroidales	Bacteroidaceae	Bacteroides	Bacteroides sp. AM54-2NS	-	-
member	2793	-	-	-	-	-	HG5332764	-	-	-	-	-	Bacteria	Bacteroidetes	Bacteroidia	Bacteroidales	Bacteroidaceae	Bacteroides	unclassified	-	-
member	2793	-	-	-	-	-	HG5332882	metabolism	Energy production and conversion	4AN3V	COG1053 Succinate dehydrogenase fumarate reductase flavoprotein subunit	657309.BXY_21330	Bacteria	Bacteroidetes	Bacteroidia	Bacteroidales	Bacteroidaceae	Bacteroides	Bacteroides ovatus	unclassified	unclassified
member	2793	-	-	-	-	-	HG5332882	-	-	-	-	-	Bacteria	Bacteroidetes	Bacteroidia	Bacteroidales	Bacteroidaceae	Bacteroides	unclassified	-	-
member	2793	-	-	-	-	-	HG5332923	metabolism	Energy production and conversion	2FM67	SdhA B are the catalytic subcomplex and can exhibit succinate dehydrogenase activity in the absence of SdhC D which are the membrane components and form cytochrome b556	264731.PRU_2432	Bacteria	Bacteroidetes	Bacteroidia	Bacteroidales	Prevotellaceae	Prevotella	Prevotella ruminicola	cellobiose dehydrogenase (EC 1.1.99.18); glucose 1-oxidase (EC 1.1.3.4); aryl alcohol oxidase (EC 1.1.3.7); alcohol oxidase (EC 1.1.3.13); pyranose oxidase (EC 1.1.3.10)	AA3
member	2793	-	-	-	-	-	HG5332956	metabolism	Energy production and conversion	4AN3V	COG1053 Succinate dehydrogenase fumarate reductase flavoprotein subunit	226186.BT_3054	Bacteria	Bacteroidetes	Bacteroidia	Bacteroidales	Bacteroidaceae	Bacteroides	Bacteroides sp. 1_1_14	unclassified	unclassified
member	2793	-	-	-	-	-	HG5332956	-	-	-	-	-	Bacteria	Bacteroidetes	Bacteroidia	Bacteroidales	Bacteroidaceae	Bacteroides	Bacteroides thetaiotaomicron	-	-
member	2793	-	-	-	-	-	HG5332956	-	-	-	-	-	Bacteria	Bacteroidetes	Bacteroidia	Bacteroidales	Bacteroidaceae	Bacteroides	Bacteroides thetaiotaomicron CAG:40	-	-
member	2793	-	-	-	-	-	HG5332956	-	-	-	-	-	Bacteria	Bacteroidetes	Bacteroidia	Bacteroidales	Bacteroidaceae	Bacteroides	unclassified	-	-
member	2793	-	-	-	-	-	HG5333084	metabolism	Energy production and conversion	4AN3V	COG1053 Succinate dehydrogenase fumarate reductase flavoprotein subunit	657309.BXY_21330	Bacteria	Bacteroidetes	Bacteroidia	Bacteroidales	Bacteroidaceae	Bacteroides	Bacteroides sp. D2	unclassified	unclassified
member	2793	-	-	-	-	-	HG5333084	-	-	-	-	-	Bacteria	Bacteroidetes	Bacteroidia	Bacteroidales	Bacteroidaceae	Bacteroides	Bacteroides xylanisolvens	-	-
member	2793	-	-	-	-	-	HG5333084	-	-	-	-	-	Bacteria	Bacteroidetes	Bacteroidia	Bacteroidales	Bacteroidaceae	Bacteroides	unclassified	-	-
member	2793	-	-	-	-	-	HG5333132	metabolism	Energy production and conversion	2FM67	SdhA B are the catalytic subcomplex and can exhibit succinate dehydrogenase activity in the absence of SdhC D which are the membrane components and form cytochrome b556	649761.HMPREF0973_01302	unclassified	unclassified	unclassified	unclassified	unclassified	unclassified	unclassified	unclassified	unclassified
member	2793	-	-	-	-	-	HG5333182	metabolism	Energy production and conversion	4AN3V	COG1053 Succinate dehydrogenase fumarate reductase flavoprotein subunit	483215.BACFIN_04702	Bacteria	Bacteroidetes	Bacteroidia	Bacteroidales	Bacteroidaceae	Bacteroides	Bacteroides finegoldii	cellobiose dehydrogenase (EC 1.1.99.18); glucose 1-oxidase (EC 1.1.3.4); aryl alcohol oxidase (EC 1.1.3.7); alcohol oxidase (EC 1.1.3.13); pyranose oxidase (EC 1.1.3.10)	AA3
member	2793	-	-	-	-	-	HG5333182	-	-	-	-	-	Bacteria	Bacteroidetes	Bacteroidia	Bacteroidales	Bacteroidaceae	Bacteroides	unclassified	-	-
member	2793	-	-	-	-	-	HG5333251	metabolism	Energy production and conversion	4AN3V	COG1053 Succinate dehydrogenase fumarate reductase flavoprotein subunit	1268240.ATFI01000001_gene3430	Bacteria	Bacteroidetes	Bacteroidia	Bacteroidales	Bacteroidaceae	Bacteroides	Bacteroides cellulosilyticus	unclassified	unclassified
member	2793	-	-	-	-	-	HG5333251	-	-	-	-	-	Bacteria	Bacteroidetes	Bacteroidia	Bacteroidales	Bacteroidaceae	Bacteroides	Bacteroides cellulosilyticus CAG:158	-	-
member	2793	-	-	-	-	-	HG5333251	-	-	-	-	-	Bacteria	Bacteroidetes	Bacteroidia	Bacteroidales	Bacteroidaceae	Bacteroides	unclassified	-	-
member	2793	-	-	-	-	-	HG5333251	-	-	-	-	-	Bacteria	Bacteroidetes	Bacteroidia	Bacteroidales	Bacteroidaceae	Bacteroides	uncultured Bacteroides sp.	-	-
member	2793	-	-	-	-	-	HG5333475	metabolism	Energy production and conversion	4AN3V	COG1053 Succinate dehydrogenase fumarate reductase flavoprotein subunit	484018.BACPLE_00216	Bacteria	Bacteroidetes	Bacteroidia	Bacteroidales	Bacteroidaceae	Phocaeicola	Phocaeicola plebeius	unclassified	unclassified
member	2793	-	-	-	-	-	HG5333755	metabolism	Energy production and conversion	4AN3V	COG1053 Succinate dehydrogenase fumarate reductase flavoprotein subunit	547042.BACCOPRO_00230	Bacteria	Bacteroidetes	Bacteroidia	Bacteroidales	Bacteroidaceae	Phocaeicola	Phocaeicola coprophilus	unclassified	unclassified
member	2793	-	-	-	-	-	HG5333917	metabolism	Energy production and conversion	2FM67	SdhA B are the catalytic subcomplex and can exhibit succinate dehydrogenase activity in the absence of SdhC D which are the membrane components and form cytochrome b556	888832.HMPREF9420_1645	Bacteria	Bacteroidetes	Bacteroidia	Bacteroidales	Prevotellaceae	Prevotella	Prevotella salivae	unclassified	unclassified
member	2793	-	-	-	-	-	HG5333931	metabolism	Energy production and conversion	2FM67	SdhA B are the catalytic subcomplex and can exhibit succinate dehydrogenase activity in the absence of SdhC D which are the membrane components and form cytochrome b556	575615.HMPREF0670_01344	Bacteria	Bacteroidetes	Bacteroidia	Bacteroidales	Prevotellaceae	Prevotella	Prevotella lascolaii	unclassified	unclassified
member	2793	-	-	-	-	-	HG5333931	-	-	-	-	-	Bacteria	Bacteroidetes	Bacteroidia	Bacteroidales	Prevotellaceae	Prevotella	Prevotella sp. CAG:487	-	-
member	2793	-	-	-	-	-	HG5333945	metabolism	Energy production and conversion	2FM67	SdhA B are the catalytic subcomplex and can exhibit succinate dehydrogenase activity in the absence of SdhC D which are the membrane components and form cytochrome b556	537011.PREVCOP_06243	Bacteria	Bacteroidetes	Bacteroidia	Bacteroidales	Prevotellaceae	Prevotella	Prevotella copri	unclassified	unclassified
member	2793	-	-	-	-	-	HG5334242	metabolism	Energy production and conversion	2FM67	SdhA B are the catalytic subcomplex and can exhibit succinate dehydrogenase activity in the absence of SdhC D which are the membrane components and form cytochrome b556	762982.HMPREF9442_02255	Bacteria	Bacteroidetes	Bacteroidia	Bacteroidales	Prevotellaceae	Paraprevotella	Paraprevotella xylaniphila	unclassified	unclassified
member	2793	-	-	-	-	-	HG5334310	metabolism	Energy production and conversion	4NFDU	SdhA B are the catalytic subcomplex and can exhibit succinate dehydrogenase activity in the absence of SdhC D which are the membrane components and form cytochrome b556	575590.HMPREF0156_00445	Bacteria	Bacteroidetes	unclassified	unclassified	unclassified	unclassified	Bacteroidetes oral taxon 274	unclassified	unclassified
member	2793	-	-	-	-	-	HG5334321	metabolism	Energy production and conversion	4AN3V	COG1053 Succinate dehydrogenase fumarate reductase flavoprotein subunit	667015.Bacsa_2107	Bacteria	Bacteroidetes	Bacteroidia	Bacteroidales	Bacteroidaceae	Bacteroides	Bacteroides sp. An19	unclassified	unclassified
member	2793	-	-	-	-	-	HG5334321	-	-	-	-	-	Bacteria	Bacteroidetes	Bacteroidia	Bacteroidales	Bacteroidaceae	Bacteroides	Bacteroides sp. An269	-	-
member	2793	-	-	-	-	-	HG5334321	-	-	-	-	-	Bacteria	Bacteroidetes	Bacteroidia	Bacteroidales	Bacteroidaceae	Bacteroides	Bacteroides sp. An51A	-	-
member	2793	-	-	-	-	-	HG5334321	-	-	-	-	-	Bacteria	Bacteroidetes	Bacteroidia	Bacteroidales	Bacteroidaceae	Phocaeicola	Phocaeicola salanitronis	-	-
member	2793	-	-	-	-	-	HG5334321	-	-	-	-	-	Bacteria	Bacteroidetes	Bacteroidia	Bacteroidales	Bacteroidaceae	unclassified	unclassified	-	-
member	2793	-	-	-	-	-	HG5334435	metabolism	Energy production and conversion	4AN3V	COG1053 Succinate dehydrogenase fumarate reductase flavoprotein subunit	470145.BACCOP_00880	Bacteria	Bacteroidetes	Bacteroidia	Bacteroidales	Bacteroidaceae	Phocaeicola	Phocaeicola coprocola	unclassified	unclassified
member	2793	-	-	-	-	-	HG5346481	metabolism	Energy production and conversion	22KZX	succinate dehydrogenase	649754.HMPREF0281_00969	Bacteria	Actinobacteria	Actinomycetia	Corynebacteriales	Corynebacteriaceae	Corynebacterium	Corynebacterium ammoniagenes	unclassified	unclassified
member	2793	-	-	-	-	-	HG5348376	metabolism	Energy production and conversion	22WBE	SdhA B are the catalytic subcomplex and can exhibit succinate dehydrogenase activity in the absence of SdhC D which are the membrane components and form cytochrome b556	742726.HMPREF9448_02642	Bacteria	Bacteroidetes	Bacteroidia	Bacteroidales	Bacteroidaceae	Bacteroides	Bacteroides sp. AF14-46	unclassified	unclassified
member	2793	-	-	-	-	-	HG5348376	-	-	-	-	-	Bacteria	Bacteroidetes	Bacteroidia	Bacteroidales	Bacteroidaceae	Bacteroides	Bacteroides sp. CAG:20	-	-
member	2793	-	-	-	-	-	HG5348376	-	-	-	-	-	Bacteria	Bacteroidetes	Bacteroidia	Bacteroidales	Barnesiellaceae	Barnesiella	Barnesiella intestinihominis	-	-
member	2793	-	-	-	-	-	HG5349859	metabolism	Energy production and conversion	4DN0E	succinate dehydrogenase	267747.PPA1438	Bacteria	Actinobacteria	Actinomycetia	Propionibacteriales	Propionibacteriaceae	Cutibacterium	Cutibacterium acnes	unclassified	unclassified
member	2793	-	-	-	-	-	HG5349859	-	-	-	-	-	Bacteria	Actinobacteria	Actinomycetia	Propionibacteriales	Propionibacteriaceae	Propionibacterium	Propionibacterium sp. 434-HC2	-	-
member	2793	-	-	-	-	-	HG5349859	-	-	-	-	-	Bacteria	Actinobacteria	Actinomycetia	Propionibacteriales	Propionibacteriaceae	Propionibacterium	Propionibacterium sp. 4572_24	-	-
member	2793	-	-	-	-	-	HG5349859	-	-	-	-	-	Bacteria	Actinobacteria	Actinomycetia	Propionibacteriales	Propionibacteriaceae	Propionibacterium	Propionibacterium sp. 5_U_42AFAA	-	-
member	2793	-	-	-	-	-	HG5349859	-	-	-	-	-	Bacteria	Actinobacteria	Actinomycetia	Propionibacteriales	Propionibacteriaceae	Propionibacterium	Propionibacterium sp. CG1_02_60_36	-	-
member	2793	-	-	-	-	-	HG5349859	-	-	-	-	-	Bacteria	Actinobacteria	Actinomycetia	Propionibacteriales	Propionibacteriaceae	Propionibacterium	Propionibacterium sp. HMSC067A02	-	-
member	2793	-	-	-	-	-	HG5349859	-	-	-	-	-	Bacteria	Actinobacteria	Actinomycetia	Propionibacteriales	Propionibacteriaceae	Propionibacterium	Propionibacterium sp. HMSC078F10	-	-
member	2793	-	-	-	-	-	HG5349859	-	-	-	-	-	Bacteria	Actinobacteria	Actinomycetia	Propionibacteriales	Propionibacteriaceae	Propionibacterium	Propionibacterium sp. KPL1854	-	-
member	2793	-	-	-	-	-	HG5349859	-	-	-	-	-	Bacteria	Actinobacteria	Actinomycetia	Propionibacteriales	Propionibacteriaceae	Propionibacterium	Propionibacterium sp. KPL2003	-	-
member	2793	-	-	-	-	-	HG5349859	-	-	-	-	-	Bacteria	Actinobacteria	Actinomycetia	Propionibacteriales	Propionibacteriaceae	Propionibacterium	Propionibacterium sp. KPL2008	-	-
member	2793	-	-	-	-	-	HG5349859	-	-	-	-	-	Bacteria	Actinobacteria	Actinomycetia	Propionibacteriales	Propionibacteriaceae	Propionibacterium	Propionibacterium sp. KPL2009	-	-
member	2793	-	-	-	-	-	HG5350456	metabolism	Energy production and conversion	4DN0E	succinate dehydrogenase	1170318.PALO_03915	Bacteria	Actinobacteria	Actinomycetia	Propionibacteriales	Propionibacteriaceae	Cutibacterium	Cutibacterium avidum	unclassified	unclassified
member	2793	-	-	-	-	-	HG5350456	-	-	-	-	-	Bacteria	Actinobacteria	Actinomycetia	Propionibacteriales	Propionibacteriaceae	Propionibacterium	Propionibacterium sp. HGH0353	-	-
member	2793	-	-	-	-	-	HG5350456	-	-	-	-	-	Bacteria	Actinobacteria	Actinomycetia	Propionibacteriales	Propionibacteriaceae	Propionibacterium	Propionibacterium sp. KPL1838	-	-
member	2793	-	-	-	-	-	HG5350456	-	-	-	-	-	Bacteria	Actinobacteria	Actinomycetia	Propionibacteriales	Propionibacteriaceae	Propionibacterium	Propionibacterium sp. KPL1852	-	-
member	2793	-	-	-	-	-	HG5350456	-	-	-	-	-	Bacteria	Actinobacteria	Actinomycetia	Propionibacteriales	Propionibacteriaceae	Propionibacterium	Propionibacterium sp. KPL2000	-	-
member	2793	-	-	-	-	-	HG5350456	-	-	-	-	-	Bacteria	Actinobacteria	Actinomycetia	Propionibacteriales	Propionibacteriaceae	Propionibacterium	Propionibacterium sp. KPL2005	-	-
group	2794	4	49	99	49.49	96.97	HG0213857;HG0878396;HG0881724;HG1071892	metabolism	Carbohydrate transport and metabolism	3WK5I	phosphocarrier, HPr family	537013.CLOSTMETH_02429	Bacteria	Firmicutes	Clostridia	Eubacteriales	Oscillospiraceae	Ruminococcus	various	unclassified	unclassified	0.1	-	0.1	-	0.0	-	0.0	-	4/4	4/4	4/4	4/4	3/4	4/4	4/4	4/4	4/4	3/4	3/4	3/4	0/0	0/0
member	2794	-	-	-	-	-	HG0213857	metabolism	Carbohydrate transport and metabolism	3WK5I	phosphocarrier, HPr family	537013.CLOSTMETH_02429	Bacteria	Firmicutes	Clostridia	Eubacteriales	Oscillospiraceae	Ruminococcus	Ruminococcus sp. CAG:108-related_41_35	unclassified	unclassified
member	2794	-	-	-	-	-	HG0213857	-	-	-	-	-	Bacteria	Firmicutes	Clostridia	Eubacteriales	Oscillospiraceae	Ruminococcus	unclassified	-	-
member	2794	-	-	-	-	-	HG0213857	-	-	-	-	-	Bacteria	Firmicutes	Clostridia	Eubacteriales	Oscillospiraceae	Ruminococcus	uncultured Ruminococcus sp.	-	-
member	2794	-	-	-	-	-	HG0878396	metabolism	Carbohydrate transport and metabolism	3WK5I	phosphocarrier, HPr family	1235835.C814_00172	Bacteria	Firmicutes	Clostridia	Eubacteriales	Eubacteriaceae	Eubacterium	Eubacterium sp. CAG:202	unclassified	unclassified
member	2794	-	-	-	-	-	HG0878396	-	-	-	-	-	Bacteria	Firmicutes	Clostridia	Eubacteriales	unclassified	unclassified	unclassified	-	-
member	2794	-	-	-	-	-	HG0881724	metabolism	Carbohydrate transport and metabolism	3WK5I	phosphocarrier, HPr family	537013.CLOSTMETH_02429	Bacteria	Firmicutes	Clostridia	Eubacteriales	Oscillospiraceae	Ruminococcus	Ruminococcus sp. CAG:108-related_41_35	unclassified	unclassified
member	2794	-	-	-	-	-	HG0881724	-	-	-	-	-	Bacteria	Firmicutes	Clostridia	Eubacteriales	Oscillospiraceae	Ruminococcus	unclassified	-	-
member	2794	-	-	-	-	-	HG0881724	-	-	-	-	-	Bacteria	Firmicutes	Clostridia	Eubacteriales	Oscillospiraceae	Ruminococcus	uncultured Ruminococcus sp.	-	-
member	2794	-	-	-	-	-	HG1071892	metabolism	Carbohydrate transport and metabolism	3WK5I	phosphocarrier, HPr family	537013.CLOSTMETH_02429	Bacteria	Firmicutes	Clostridia	Eubacteriales	Oscillospiraceae	Ruminococcus	Ruminococcus sp. CAG:108-related_41_35	unclassified	unclassified
member	2794	-	-	-	-	-	HG1071892	-	-	-	-	-	Bacteria	Firmicutes	Clostridia	Eubacteriales	Oscillospiraceae	Ruminococcus	unclassified	-	-
member	2794	-	-	-	-	-	HG1071892	-	-	-	-	-	Bacteria	Firmicutes	Clostridia	Eubacteriales	Oscillospiraceae	Ruminococcus	uncultured Ruminococcus sp.	-	-
group	2795	1	-	-	-	-	HG0213916	unclassified	unclassified	unclassified	unclassified	unclassified	unclassified	unclassified	unclassified	unclassified	unclassified	unclassified	unclassified	unclassified	unclassified	0.1	-	0.1	-	0.0	-	0.0	-	0/0	0/0	0/0	0/0	0/0	0/0	0/0	0/0	0/0	0/0	0/0	0/0	0/0	0/0
member	2795	-	-	-	-	-	HG0213916	unclassified	unclassified	unclassified	unclassified	unclassified	unclassified	unclassified	unclassified	unclassified	unclassified	unclassified	unclassified	unclassified	unclassified
group	2796	6	49	96	44.79	96.88	HG0214013;HG0233163;HG0986056;HG1026139;HG1032383;HG1032573	information storage and processing	Translation, ribosomal structure and biogenesis	25WK4	Belongs to the bacterial ribosomal protein bL27 family	515620.EUBELI_01015	Bacteria	various	various	various	various	various	various	unclassified	unclassified	0.1	-	0.1	-	0.0	-	0.0	-	6/6	6/6	3/6	4/6	3/6	6/6	6/6	6/6	6/6	4/6	4/6	(2)/6	0/0	0/0
member	2796	-	-	-	-	-	HG0214013	information storage and processing	Translation, ribosomal structure and biogenesis	25WK4	Belongs to the bacterial ribosomal protein bL27 family	515620.EUBELI_01015	Bacteria	Firmicutes	Clostridia	Eubacteriales	Eubacteriaceae	Eubacterium	Eubacterium sp. 36_13	unclassified	unclassified
member	2796	-	-	-	-	-	HG0214013	-	-	-	-	-	Bacteria	Firmicutes	Clostridia	Eubacteriales	Eubacteriaceae	Eubacterium	Eubacterium sp. CAG:86	-	-
member	2796	-	-	-	-	-	HG0214013	-	-	-	-	-	Bacteria	Firmicutes	Clostridia	Eubacteriales	Lachnospiraceae	Lachnospira	Lachnospira sp. NSJ-43	-	-
member	2796	-	-	-	-	-	HG0233163	information storage and processing	Translation, ribosomal structure and biogenesis	269C0	Ribosomal L27 protein	483218.BACPEC_00347	Bacteria	Bacteroidetes	Bacteroidia	Bacteroidales	Bacteroidaceae	Bacteroides	Bacteroides pectinophilus CAG:437	unclassified	unclassified
member	2796	-	-	-	-	-	HG0233163	-	-	-	-	-	Bacteria	Firmicutes	Clostridia	Eubacteriales	unclassified	unclassified	[Bacteroides] pectinophilus	-	-
member	2796	-	-	-	-	-	HG0986056	information storage and processing	Translation, ribosomal structure and biogenesis	25WK4	Belongs to the bacterial ribosomal protein bL27 family	515620.EUBELI_01015	Bacteria	Firmicutes	Clostridia	Eubacteriales	Eubacteriaceae	Eubacterium	Eubacterium eligens CAG:72	unclassified	unclassified
member	2796	-	-	-	-	-	HG0986056	-	-	-	-	-	Bacteria	Firmicutes	Clostridia	Eubacteriales	Eubacteriaceae	Eubacterium	Eubacterium sp. AF22-9	-	-
member	2796	-	-	-	-	-	HG0986056	-	-	-	-	-	Bacteria	Firmicutes	Clostridia	Eubacteriales	Eubacteriaceae	Eubacterium	Eubacterium sp. AM46-8	-	-
member	2796	-	-	-	-	-	HG0986056	-	-	-	-	-	Bacteria	Firmicutes	Clostridia	Eubacteriales	Lachnospiraceae	Lachnospira	Lachnospira eligens	-	-
member	2796	-	-	-	-	-	HG0986056	-	-	-	-	-	Bacteria	Firmicutes	Clostridia	Eubacteriales	unclassified	unclassified	unclassified	-	-
member	2796	-	-	-	-	-	HG1026139	information storage and processing	Translation, ribosomal structure and biogenesis	24N3D	Belongs to the bacterial ribosomal protein bL27 family	1410661.JNKW01000001_gene759	Bacteria	Bacteroidetes	Bacteroidia	Bacteroidales	Bacteroidaceae	Bacteroides	Bacteroides galacturonicus	unclassified	unclassified
member	2796	-	-	-	-	-	HG1026139	-	-	-	-	-	Bacteria	Firmicutes	Bacilli	Lactobacillales	Lactobacillaceae	Lactobacillus	Lactobacillus rogosae	-	-
member	2796	-	-	-	-	-	HG1026139	-	-	-	-	-	Bacteria	Firmicutes	Clostridia	Eubacteriales	Eubacteriaceae	Eubacterium	Eubacterium sp. CAG:248	-	-
member	2796	-	-	-	-	-	HG1026139	-	-	-	-	-	Bacteria	Firmicutes	Clostridia	Eubacteriales	Eubacteriaceae	Eubacterium	Eubacterium sp. CAG:76	-	-
member	2796	-	-	-	-	-	HG1026139	-	-	-	-	-	Bacteria	Firmicutes	Clostridia	Eubacteriales	Lachnospiraceae	Lachnospira	Lachnospira pectinoschiza	-	-
member	2796	-	-	-	-	-	HG1032383	information storage and processing	Translation, ribosomal structure and biogenesis	269C0	Ribosomal L27 protein	483218.BACPEC_00347	Bacteria	Bacteroidetes	Bacteroidia	Bacteroidales	Bacteroidaceae	Bacteroides	Bacteroides pectinophilus CAG:437	unclassified	unclassified
member	2796	-	-	-	-	-	HG1032383	-	-	-	-	-	Bacteria	Firmicutes	Clostridia	Eubacteriales	unclassified	unclassified	[Bacteroides] pectinophilus	-	-
member	2796	-	-	-	-	-	HG1032573	information storage and processing	Translation, ribosomal structure and biogenesis	25WK4	Belongs to the bacterial ribosomal protein bL27 family	515620.EUBELI_01015	Bacteria	Firmicutes	Clostridia	Eubacteriales	Eubacteriaceae	Eubacterium	Eubacterium eligens CAG:72	unclassified	unclassified
member	2796	-	-	-	-	-	HG1032573	-	-	-	-	-	Bacteria	Firmicutes	Clostridia	Eubacteriales	Eubacteriaceae	Eubacterium	Eubacterium sp. AF22-9	-	-
member	2796	-	-	-	-	-	HG1032573	-	-	-	-	-	Bacteria	Firmicutes	Clostridia	Eubacteriales	Eubacteriaceae	Eubacterium	Eubacterium sp. AM46-8	-	-
member	2796	-	-	-	-	-	HG1032573	-	-	-	-	-	Bacteria	Firmicutes	Clostridia	Eubacteriales	unclassified	unclassified	unclassified	-	-
group	2797	1	-	-	-	-	HG0214137	metabolism	Coenzyme transport and metabolism	1RR7W	Part of the ABC transporter complex BtuCDF involved in vitamin B12 import. Involved in the translocation of the substrate across the membrane	573.JG24_14800	unclassified	unclassified	unclassified	unclassified	unclassified	unclassified	unclassified	unclassified	unclassified	0.1	-	0.1	-	0.0	-	0.0	-	1/1	1/1	1/1	1/1	1/1	0/0	0/0	0/0	0/0	0/0	0/0	0/0	0/0	0/0
member	2797	-	-	-	-	-	HG0214137	metabolism	Coenzyme transport and metabolism	1RR7W	Part of the ABC transporter complex BtuCDF involved in vitamin B12 import. Involved in the translocation of the substrate across the membrane	573.JG24_14800	unclassified	unclassified	unclassified	unclassified	unclassified	unclassified	unclassified	unclassified	unclassified
group	2798	1	-	-	-	-	HG0214154	metabolism	Carbohydrate transport and metabolism	4APR3	Glycosyl hydrolase family 20, catalytic domain	657309.BXY_13060	Bacteria	Bacteroidetes	Bacteroidia	Bacteroidales	Bacteroidaceae	Bacteroides	various	unclassified	unclassified	0.1	-	0.1	-	0.0	-	0.0	-	1/1	1/1	1/1	1/1	1/1	1/1	1/1	1/1	1/1	1/1	1/1	1/1	0/0	0/0
member	2798	-	-	-	-	-	HG0214154	metabolism	Carbohydrate transport and metabolism	4APR3	Glycosyl hydrolase family 20, catalytic domain	657309.BXY_13060	Bacteria	Bacteroidetes	Bacteroidia	Bacteroidales	Bacteroidaceae	Bacteroides	Bacteroides fragilis	unclassified	unclassified
member	2798	-	-	-	-	-	HG0214154	-	-	-	-	-	Bacteria	Bacteroidetes	Bacteroidia	Bacteroidales	Bacteroidaceae	Bacteroides	Bacteroides sp. 1001136B_160425_E2	-	-
member	2798	-	-	-	-	-	HG0214154	-	-	-	-	-	Bacteria	Bacteroidetes	Bacteroidia	Bacteroidales	Bacteroidaceae	Bacteroides	Bacteroides sp. 1_1_30	-	-
member	2798	-	-	-	-	-	HG0214154	-	-	-	-	-	Bacteria	Bacteroidetes	Bacteroidia	Bacteroidales	Bacteroidaceae	Bacteroides	Bacteroides sp. 2_1_22	-	-
member	2798	-	-	-	-	-	HG0214154	-	-	-	-	-	Bacteria	Bacteroidetes	Bacteroidia	Bacteroidales	Bacteroidaceae	Bacteroides	Bacteroides sp. D1	-	-
member	2798	-	-	-	-	-	HG0214154	-	-	-	-	-	Bacteria	Bacteroidetes	Bacteroidia	Bacteroidales	Bacteroidaceae	Bacteroides	Bacteroides sp. D22	-	-
member	2798	-	-	-	-	-	HG0214154	-	-	-	-	-	Bacteria	Bacteroidetes	Bacteroidia	Bacteroidales	Bacteroidaceae	Bacteroides	Bacteroides sp. D55t1_190419_B8	-	-
member	2798	-	-	-	-	-	HG0214154	-	-	-	-	-	Bacteria	Bacteroidetes	Bacteroidia	Bacteroidales	Bacteroidaceae	Bacteroides	Bacteroides sp. HF-5092	-	-
member	2798	-	-	-	-	-	HG0214154	-	-	-	-	-	Bacteria	Bacteroidetes	Bacteroidia	Bacteroidales	Bacteroidaceae	Bacteroides	Bacteroides xylanisolvens	-	-
member	2798	-	-	-	-	-	HG0214154	-	-	-	-	-	Bacteria	Bacteroidetes	Bacteroidia	Bacteroidales	Bacteroidaceae	Bacteroides	unclassified	-	-
group	2799	12	49	749	6.9	100.0	HG0214292;HG0315944;HG0316370;HG0895475;HG1003675;HG1060696;HG5414733;HG5414997;P56134;Q28851;Q5R6T5;Q95339	metabolism	Energy production and conversion	4N78M	ATP biosynthetic process	various	Eukaryota	Chordata	Mammalia	Primates	Hominidae	various	various	unclassified	unclassified	0.1	-	0.1	-	0.0	-	0.0	-	8/12	8/12	6/12	6/12	(4)/12	12/12	12/12	12/12	10/12	10/12	8/12	8/12	0/0	0/0
member	2799	-	-	-	-	-	HG0214292	poorly characterized	Function unknown	4MSY4	tRNA 3'-end processing	9598.ENSPTRP00000033280	Eukaryota	Chordata	Mammalia	Primates	Hominidae	Gorilla	Gorilla gorilla	unclassified	unclassified
member	2799	-	-	-	-	-	HG0214292	-	-	-	-	-	Eukaryota	Chordata	Mammalia	Primates	Hominidae	Homo	Homo sapiens	-	-
member	2799	-	-	-	-	-	HG0214292	-	-	-	-	-	Eukaryota	Chordata	Mammalia	Primates	Hominidae	Pan	Pan paniscus	-	-
member	2799	-	-	-	-	-	HG0214292	-	-	-	-	-	Eukaryota	Chordata	Mammalia	Primates	Hominidae	Pan	Pan troglodytes	-	-
member	2799	-	-	-	-	-	HG0214292	-	-	-	-	-	Eukaryota	Chordata	Mammalia	Primates	Hominidae	Pongo	Pongo abelii	-	-
member	2799	-	-	-	-	-	HG0315944	poorly characterized	Function unknown	4MSY4	tRNA 3'-end processing	9598.ENSPTRP00000033280	Eukaryota	Chordata	Mammalia	Primates	Hominidae	Gorilla	Gorilla gorilla	unclassified	unclassified
member	2799	-	-	-	-	-	HG0315944	-	-	-	-	-	Eukaryota	Chordata	Mammalia	Primates	Hominidae	Homo	Homo sapiens	-	-
member	2799	-	-	-	-	-	HG0315944	-	-	-	-	-	Eukaryota	Chordata	Mammalia	Primates	Hominidae	Pan	Pan paniscus	-	-
member	2799	-	-	-	-	-	HG0315944	-	-	-	-	-	Eukaryota	Chordata	Mammalia	Primates	Hominidae	Pan	Pan troglodytes	-	-
member	2799	-	-	-	-	-	HG0315944	-	-	-	-	-	Eukaryota	Chordata	Mammalia	Primates	Hominidae	Pongo	Pongo abelii	-	-
member	2799	-	-	-	-	-	HG0316370	metabolism	Energy production and conversion	4N78M	ATP biosynthetic process	9606.ENSP00000292475	Eukaryota	Chordata	Mammalia	Primates	Hominidae	Homo	Homo sapiens	unclassified	unclassified
member	2799	-	-	-	-	-	HG0316370	-	-	-	-	-	Eukaryota	Chordata	Mammalia	Primates	Hominidae	Pan	Pan troglodytes	-	-
member	2799	-	-	-	-	-	HG0316370	-	-	-	-	-	Eukaryota	Chordata	Mammalia	Primates	Hominidae	Pongo	Pongo abelii	-	-
member	2799	-	-	-	-	-	HG0895475	metabolism	Energy production and conversion	4N78M	ATP biosynthetic process	9597.XP_008966947.1	Eukaryota	Chordata	Mammalia	Primates	Hominidae	Gorilla	Gorilla gorilla	unclassified	unclassified
member	2799	-	-	-	-	-	HG0895475	-	-	-	-	-	Eukaryota	Chordata	Mammalia	Primates	Hominidae	Homo	Homo sapiens	-	-
member	2799	-	-	-	-	-	HG0895475	-	-	-	-	-	Eukaryota	Chordata	Mammalia	Primates	Hominidae	Pan	Pan paniscus	-	-
member	2799	-	-	-	-	-	HG0895475	-	-	-	-	-	Eukaryota	Chordata	Mammalia	Primates	Hominidae	Pan	Pan troglodytes	-	-
member	2799	-	-	-	-	-	HG0895475	-	-	-	-	-	Eukaryota	Chordata	Mammalia	Primates	Hominidae	Pongo	Pongo abelii	-	-
member	2799	-	-	-	-	-	HG1003675	metabolism	Energy production and conversion	4N78M	ATP biosynthetic process	9606.ENSP00000292475	Eukaryota	Chordata	Mammalia	Primates	Hominidae	Homo	Homo sapiens	unclassified	unclassified
member	2799	-	-	-	-	-	HG1003675	-	-	-	-	-	Eukaryota	Chordata	Mammalia	Primates	Hominidae	Pan	Pan troglodytes	-	-
member	2799	-	-	-	-	-	HG1003675	-	-	-	-	-	Eukaryota	Chordata	Mammalia	Primates	Hominidae	Pongo	Pongo abelii	-	-
member	2799	-	-	-	-	-	HG1060696	metabolism	Energy production and conversion	4N78M	ATP biosynthetic process	9597.XP_008966947.1	Eukaryota	Chordata	Mammalia	Primates	Hominidae	Pan	Pan troglodytes	unclassified	unclassified
member	2799	-	-	-	-	-	HG1060696	-	-	-	-	-	Eukaryota	Chordata	Mammalia	Primates	Hominidae	Pongo	Pongo abelii	-	-
member	2799	-	-	-	-	-	HG5414733	poorly characterized	Function unknown	4MSY4	tRNA 3'-end processing	9606.ENSP00000400168	Eukaryota	Chordata	Mammalia	Primates	Hominidae	Homo	Homo sapiens	unclassified	unclassified
member	2799	-	-	-	-	-	HG5414997	poorly characterized	Function unknown	4MSY4	tRNA 3'-end processing	9606.ENSP00000400168	Eukaryota	Chordata	Mammalia	Primates	Hominidae	Homo	Homo sapiens	unclassified	unclassified
member	2799	-	-	-	-	-	P56134	metabolism	Energy production and conversion	4N78M	ATP biosynthetic process	9606.ENSP00000292475	Eukaryota	Chordata	Mammalia	Primates	Hominidae	Homo	Homo sapiens	unclassified	unclassified
member	2799	-	-	-	-	-	P56134	-	-	-	-	-	Eukaryota	Chordata	Mammalia	Primates	Hominidae	Pan	Pan troglodytes	-	-
member	2799	-	-	-	-	-	P56134	-	-	-	-	-	Eukaryota	Chordata	Mammalia	Primates	Hominidae	Pongo	Pongo abelii	-	-
member	2799	-	-	-	-	-	Q28851	metabolism	Energy production and conversion	4JBQC	ATP synthase, H transporting, mitochondrial Fo complex subunit F2	9940.ENSOARP00000019943	Eukaryota	Chordata	Mammalia	Artiodactyla	Bovidae	Bison	Bison bison	unclassified	unclassified
member	2799	-	-	-	-	-	Q28851	-	-	-	-	-	Eukaryota	Chordata	Mammalia	Artiodactyla	Bovidae	Bos	Bos indicus x Bos taurus	-	-
member	2799	-	-	-	-	-	Q28851	-	-	-	-	-	Eukaryota	Chordata	Mammalia	Artiodactyla	Bovidae	Bos	Bos mutus	-	-
member	2799	-	-	-	-	-	Q28851	-	-	-	-	-	Eukaryota	Chordata	Mammalia	Artiodactyla	Bovidae	Bos	Bos taurus	-	-
member	2799	-	-	-	-	-	Q28851	-	-	-	-	-	Eukaryota	Chordata	Mammalia	Artiodactyla	Bovidae	Bubalus	Bubalus bubalis	-	-
member	2799	-	-	-	-	-	Q28851	-	-	-	-	-	Eukaryota	Chordata	Mammalia	Artiodactyla	Bovidae	Capra	Capra hircus	-	-
member	2799	-	-	-	-	-	Q28851	-	-	-	-	-	Eukaryota	Chordata	Mammalia	Artiodactyla	Bovidae	Ovis	Ovis aries	-	-
member	2799	-	-	-	-	-	Q5R6T5	metabolism	Energy production and conversion	4N78M	ATP biosynthetic process	9606.ENSP00000292475	Eukaryota	Chordata	Mammalia	Primates	Hominidae	Pongo	Pongo abelii	unclassified	unclassified
member	2799	-	-	-	-	-	Q95339	metabolism	Energy production and conversion	4JBQC	ATP synthase, H transporting, mitochondrial Fo complex subunit F2	9823.ENSSSCP00000008142	Eukaryota	Chordata	Mammalia	Artiodactyla	Suidae	Sus	Sus scrofa	unclassified	unclassified
group	2800	32	49	646	0.46	99.69	HG0214581;HG2169095;HG2362570;HG2502610;HG2519462;HG2563139;HG2576391;HG2834685;HG3247939;HG3379269;HG3470149;HG3546642;HG3608498;HG3813370;HG3836583;HG3899571;HG4131521;HG4386010;HG4409100;HG4517857;HG4631368;HG4701479;HG4857653;HG5110033;HG5310690;HG5312518;HG5313137;HG5313448;HG5313577;HG5313801;HG5317789;HG5318130	metabolism	Energy production and conversion	3XYV5	Psort location Cytoplasmic, score 8.87	various	Bacteria	Firmicutes	Clostridia	Eubacteriales	various	various	various	unclassified	unclassified	0.1	-	0.1	-	0.0	-	0.0	-	32/32	32/32	23/32	23/32	(13)/32	31/32	31/32	31/32	31/32	30/32	29/32	(8)/32	0/0	0/0
member	2800	-	-	-	-	-	HG0214581	metabolism	Energy production and conversion	3XYV5	Psort location Cytoplasmic, score 8.87	411459.RUMOBE_04043	Bacteria	Firmicutes	Clostridia	Eubacteriales	Oscillospiraceae	Ruminococcus	Ruminococcus sp. AM41-10BH	unclassified	unclassified
member	2800	-	-	-	-	-	HG0214581	-	-	-	-	-	Bacteria	Firmicutes	Clostridia	Eubacteriales	Oscillospiraceae	Ruminococcus	Ruminococcus sp. OM08-9BH	-	-
member	2800	-	-	-	-	-	HG0214581	-	-	-	-	-	Bacteria	Firmicutes	Clostridia	Eubacteriales	Oscillospiraceae	Ruminococcus	unclassified	-	-
member	2800	-	-	-	-	-	HG2169095	metabolism	Energy production and conversion	3XYV5	Psort location Cytoplasmic, score 8.87	1121115.AXVN01000003_gene1592	Bacteria	Firmicutes	Clostridia	Eubacteriales	Lachnospiraceae	Blautia	Blautia obeum	unclassified	unclassified
member	2800	-	-	-	-	-	HG2169095	-	-	-	-	-	Bacteria	Firmicutes	Clostridia	Eubacteriales	Lachnospiraceae	Blautia	Blautia wexlerae	-	-
member	2800	-	-	-	-	-	HG2169095	-	-	-	-	-	Bacteria	Firmicutes	Clostridia	Eubacteriales	Lachnospiraceae	Blautia	unclassified	-	-
member	2800	-	-	-	-	-	HG2169095	-	-	-	-	-	Bacteria	Firmicutes	Clostridia	Eubacteriales	Oscillospiraceae	Ruminococcus	Ruminococcus sp. AF21-42	-	-
member	2800	-	-	-	-	-	HG2362570	metabolism	Energy production and conversion	3XYV5	Psort location Cytoplasmic, score 8.87	411459.RUMOBE_04043	Bacteria	Firmicutes	Clostridia	Eubacteriales	Lachnospiraceae	Blautia	Blautia sp. MCC269	unclassified	unclassified
member	2800	-	-	-	-	-	HG2362570	-	-	-	-	-	Bacteria	Firmicutes	Clostridia	Eubacteriales	Lachnospiraceae	Blautia	Blautia sp. MCC283	-	-
member	2800	-	-	-	-	-	HG2362570	-	-	-	-	-	Bacteria	Firmicutes	Clostridia	Eubacteriales	Lachnospiraceae	Blautia	Blautia sp. MSK.20.85	-	-
member	2800	-	-	-	-	-	HG2362570	-	-	-	-	-	Bacteria	Firmicutes	Clostridia	Eubacteriales	Lachnospiraceae	Blautia	uncultured Blautia sp.	-	-
member	2800	-	-	-	-	-	HG2362570	-	-	-	-	-	Bacteria	Firmicutes	Clostridia	Eubacteriales	Oscillospiraceae	Ruminococcus	Ruminococcus sp. 1001262B_160229_C12	-	-
member	2800	-	-	-	-	-	HG2362570	-	-	-	-	-	Bacteria	Firmicutes	Clostridia	Eubacteriales	Oscillospiraceae	Ruminococcus	Ruminococcus sp. AM41-10BH	-	-
member	2800	-	-	-	-	-	HG2362570	-	-	-	-	-	Bacteria	Firmicutes	Clostridia	Eubacteriales	Oscillospiraceae	Ruminococcus	Ruminococcus sp. OM08-9BH	-	-
member	2800	-	-	-	-	-	HG2362570	-	-	-	-	-	Bacteria	Firmicutes	Clostridia	Eubacteriales	Oscillospiraceae	Ruminococcus	unclassified	-	-
member	2800	-	-	-	-	-	HG2502610	metabolism	Energy production and conversion	3XYV5	Psort location Cytoplasmic, score 8.87	1121115.AXVN01000003_gene1592	Bacteria	Firmicutes	Clostridia	Eubacteriales	Lachnospiraceae	Blautia	Blautia sp. M29	unclassified	unclassified
member	2800	-	-	-	-	-	HG2502610	-	-	-	-	-	Bacteria	Firmicutes	Clostridia	Eubacteriales	Lachnospiraceae	Blautia	unclassified	-	-
member	2800	-	-	-	-	-	HG2502610	-	-	-	-	-	Bacteria	Firmicutes	Clostridia	Eubacteriales	Oscillospiraceae	Ruminococcus	Ruminococcus sp. CAG:9	-	-
member	2800	-	-	-	-	-	HG2502610	-	-	-	-	-	Bacteria	Firmicutes	Clostridia	Eubacteriales	unclassified	unclassified	unclassified	-	-
member	2800	-	-	-	-	-	HG2519462	metabolism	Energy production and conversion	3WI2J	Domain of unknown function (DUF4445)	1123075.AUDP01000018_gene3271	Bacteria	Firmicutes	Clostridia	Eubacteriales	Lachnospiraceae	Blautia	Blautia sp. AF22-5LB	unclassified	unclassified
member	2800	-	-	-	-	-	HG2519462	-	-	-	-	-	Bacteria	Firmicutes	Clostridia	Eubacteriales	Lachnospiraceae	Blautia	Blautia sp. CAG:52	-	-
member	2800	-	-	-	-	-	HG2519462	-	-	-	-	-	Bacteria	Firmicutes	Clostridia	Eubacteriales	Lachnospiraceae	Blautia	Blautia sp. SG-772	-	-
member	2800	-	-	-	-	-	HG2519462	-	-	-	-	-	Bacteria	Firmicutes	Clostridia	Eubacteriales	Lachnospiraceae	Blautia	Blautia sp. TF11-31AT	-	-
member	2800	-	-	-	-	-	HG2519462	-	-	-	-	-	Bacteria	Firmicutes	Clostridia	Eubacteriales	Lachnospiraceae	Blautia	uncultured Blautia sp.	-	-
member	2800	-	-	-	-	-	HG2519462	-	-	-	-	-	Bacteria	Firmicutes	Clostridia	Eubacteriales	Lachnospiraceae	Oliverpabstia	Oliverpabstia intestinalis	-	-
member	2800	-	-	-	-	-	HG2563139	metabolism	Energy production and conversion	3XYV5	Psort location Cytoplasmic, score 8.87	411459.RUMOBE_04043	Bacteria	Firmicutes	Clostridia	Eubacteriales	Lachnospiraceae	Blautia	unclassified	unclassified	unclassified
member	2800	-	-	-	-	-	HG2576391	metabolism	Energy production and conversion	3XYV5	Psort location Cytoplasmic, score 8.87	411459.RUMOBE_04043	Bacteria	Firmicutes	Clostridia	Eubacteriales	Clostridiaceae	Clostridium	uncultured Clostridium sp.	unclassified	unclassified
member	2800	-	-	-	-	-	HG2576391	-	-	-	-	-	Bacteria	Firmicutes	Clostridia	Eubacteriales	Lachnospiraceae	Blautia	Blautia faecis	-	-
member	2800	-	-	-	-	-	HG2576391	-	-	-	-	-	Bacteria	Firmicutes	Clostridia	Eubacteriales	Lachnospiraceae	Blautia	Blautia glucerasea	-	-
member	2800	-	-	-	-	-	HG2576391	-	-	-	-	-	Bacteria	Firmicutes	Clostridia	Eubacteriales	Lachnospiraceae	Blautia	uncultured Blautia sp.	-	-
member	2800	-	-	-	-	-	HG2576391	-	-	-	-	-	Bacteria	Firmicutes	Clostridia	Eubacteriales	Oscillospiraceae	Ruminococcus	Ruminococcus sp. 1001713B170207_170306_F1	-	-
member	2800	-	-	-	-	-	HG2576391	-	-	-	-	-	Bacteria	Firmicutes	Clostridia	Eubacteriales	Oscillospiraceae	Ruminococcus	Ruminococcus sp. D55t1_190419_H1	-	-
member	2800	-	-	-	-	-	HG2576391	-	-	-	-	-	Bacteria	Firmicutes	Clostridia	Eubacteriales	unclassified	unclassified	unclassified	-	-
member	2800	-	-	-	-	-	HG2834685	metabolism	Energy production and conversion	3XYV5	Psort location Cytoplasmic, score 8.87	411459.RUMOBE_04043	Bacteria	Firmicutes	Clostridia	Eubacteriales	Lachnospiraceae	Blautia	Blautia sp. AF17-9LB	unclassified	unclassified
member	2800	-	-	-	-	-	HG2834685	-	-	-	-	-	Bacteria	Firmicutes	Clostridia	Eubacteriales	Lachnospiraceae	Blautia	Blautia sp. AM28-10	-	-
member	2800	-	-	-	-	-	HG2834685	-	-	-	-	-	Bacteria	Firmicutes	Clostridia	Eubacteriales	Lachnospiraceae	Blautia	Blautia sp. AM28-27	-	-
member	2800	-	-	-	-	-	HG2834685	-	-	-	-	-	Bacteria	Firmicutes	Clostridia	Eubacteriales	Lachnospiraceae	Blautia	Blautia sp. AM28-36	-	-
member	2800	-	-	-	-	-	HG2834685	-	-	-	-	-	Bacteria	Firmicutes	Clostridia	Eubacteriales	Lachnospiraceae	Blautia	Blautia sp. AM47-4	-	-
member	2800	-	-	-	-	-	HG2834685	-	-	-	-	-	Bacteria	Firmicutes	Clostridia	Eubacteriales	Lachnospiraceae	Blautia	Blautia sp. CAG:37_48_57	-	-
member	2800	-	-	-	-	-	HG2834685	-	-	-	-	-	Bacteria	Firmicutes	Clostridia	Eubacteriales	Lachnospiraceae	Fusicatenibacter	Fusicatenibacter saccharivorans	-	-
member	2800	-	-	-	-	-	HG2834685	-	-	-	-	-	Bacteria	Firmicutes	Clostridia	Eubacteriales	Lachnospiraceae	unclassified	unclassified	-	-
member	2800	-	-	-	-	-	HG3247939	metabolism	Energy production and conversion	3XYV5	Psort location Cytoplasmic, score 8.87	1121115.AXVN01000003_gene1592	unclassified	unclassified	unclassified	unclassified	unclassified	unclassified	unclassified	unclassified	unclassified
member	2800	-	-	-	-	-	HG3379269	metabolism	Energy production and conversion	3XYV5	Psort location Cytoplasmic, score 8.87	411459.RUMOBE_04043	Bacteria	Firmicutes	Clostridia	Eubacteriales	Lachnospiraceae	Blautia	Blautia sp. MCC283	unclassified	unclassified
member	2800	-	-	-	-	-	HG3379269	-	-	-	-	-	Bacteria	Firmicutes	Clostridia	Eubacteriales	Lachnospiraceae	Blautia	uncultured Blautia sp.	-	-
member	2800	-	-	-	-	-	HG3470149	metabolism	Energy production and conversion	3XYV5	Psort location Cytoplasmic, score 8.87	1121115.AXVN01000003_gene1592	Bacteria	Firmicutes	Clostridia	Eubacteriales	Lachnospiraceae	Blautia	unclassified	unclassified	unclassified
member	2800	-	-	-	-	-	HG3470149	-	-	-	-	-	Bacteria	Firmicutes	Clostridia	Eubacteriales	Oscillospiraceae	Ruminococcus	Ruminococcus sp. CAG:9	-	-
member	2800	-	-	-	-	-	HG3470149	-	-	-	-	-	Bacteria	Firmicutes	Clostridia	Eubacteriales	unclassified	unclassified	unclassified	-	-
member	2800	-	-	-	-	-	HG3546642	metabolism	Energy production and conversion	3WI2J	Domain of unknown function (DUF4445)	457412.RSAG_00611	Bacteria	Firmicutes	Clostridia	Eubacteriales	Lachnospiraceae	Blautia	Blautia wexlerae	unclassified	unclassified
member	2800	-	-	-	-	-	HG3546642	-	-	-	-	-	Bacteria	Firmicutes	Clostridia	Eubacteriales	Oscillospiraceae	Ruminococcus	Ruminococcus sp. 5_1_39BFAA	-	-
member	2800	-	-	-	-	-	HG3546642	-	-	-	-	-	Bacteria	Firmicutes	Clostridia	Eubacteriales	Oscillospiraceae	Ruminococcus	Ruminococcus sp. AF25-23LB	-	-
member	2800	-	-	-	-	-	HG3546642	-	-	-	-	-	Bacteria	Firmicutes	Clostridia	Eubacteriales	Oscillospiraceae	Ruminococcus	Ruminococcus sp. AM12-48	-	-
member	2800	-	-	-	-	-	HG3546642	-	-	-	-	-	Bacteria	Firmicutes	Clostridia	Eubacteriales	Oscillospiraceae	Ruminococcus	Ruminococcus sp. OM05-7	-	-
member	2800	-	-	-	-	-	HG3546642	-	-	-	-	-	Bacteria	Firmicutes	Clostridia	Eubacteriales	unclassified	unclassified	unclassified	-	-
member	2800	-	-	-	-	-	HG3608498	metabolism	Energy production and conversion	3WI2J	Domain of unknown function (DUF4445)	457412.RSAG_00611	Bacteria	Firmicutes	Clostridia	Eubacteriales	Lachnospiraceae	Blautia	Blautia wexlerae	unclassified	unclassified
member	2800	-	-	-	-	-	HG3608498	-	-	-	-	-	Bacteria	Firmicutes	Clostridia	Eubacteriales	Oscillospiraceae	Ruminococcus	Ruminococcus sp. 5_1_39BFAA	-	-
member	2800	-	-	-	-	-	HG3608498	-	-	-	-	-	Bacteria	Firmicutes	Clostridia	Eubacteriales	Oscillospiraceae	Ruminococcus	Ruminococcus sp. AF25-23LB	-	-
member	2800	-	-	-	-	-	HG3608498	-	-	-	-	-	Bacteria	Firmicutes	Clostridia	Eubacteriales	Oscillospiraceae	Ruminococcus	Ruminococcus sp. AM12-48	-	-
member	2800	-	-	-	-	-	HG3608498	-	-	-	-	-	Bacteria	Firmicutes	Clostridia	Eubacteriales	Oscillospiraceae	Ruminococcus	Ruminococcus sp. OM05-7	-	-
member	2800	-	-	-	-	-	HG3608498	-	-	-	-	-	Bacteria	Firmicutes	Clostridia	Eubacteriales	unclassified	unclassified	unclassified	-	-
member	2800	-	-	-	-	-	HG3813370	metabolism	Energy production and conversion	3XYV5	Psort location Cytoplasmic, score 8.87	1121115.AXVN01000003_gene1592	Bacteria	Firmicutes	Clostridia	Eubacteriales	Lachnospiraceae	Blautia	unclassified	unclassified	unclassified
member	2800	-	-	-	-	-	HG3813370	-	-	-	-	-	Bacteria	Firmicutes	Clostridia	Eubacteriales	Oscillospiraceae	Ruminococcus	Ruminococcus sp. CAG:9	-	-
member	2800	-	-	-	-	-	HG3813370	-	-	-	-	-	Bacteria	Firmicutes	Clostridia	Eubacteriales	unclassified	unclassified	unclassified	-	-
member	2800	-	-	-	-	-	HG3836583	metabolism	Energy production and conversion	3WI2J	Domain of unknown function (DUF4445)	457412.RSAG_00611	Bacteria	Firmicutes	Clostridia	Eubacteriales	Lachnospiraceae	Blautia	Blautia wexlerae	unclassified	unclassified
member	2800	-	-	-	-	-	HG3836583	-	-	-	-	-	Bacteria	Firmicutes	Clostridia	Eubacteriales	Oscillospiraceae	Ruminococcus	Ruminococcus sp. AF25-23LB	-	-
member	2800	-	-	-	-	-	HG3836583	-	-	-	-	-	Bacteria	Firmicutes	Clostridia	Eubacteriales	Oscillospiraceae	Ruminococcus	Ruminococcus sp. AM12-48	-	-
member	2800	-	-	-	-	-	HG3836583	-	-	-	-	-	Bacteria	Firmicutes	Clostridia	Eubacteriales	Oscillospiraceae	Ruminococcus	Ruminococcus sp. CAG:9	-	-
member	2800	-	-	-	-	-	HG3836583	-	-	-	-	-	Bacteria	Firmicutes	Clostridia	Eubacteriales	unclassified	unclassified	unclassified	-	-
member	2800	-	-	-	-	-	HG3899571	metabolism	Energy production and conversion	3XYV5	Psort location Cytoplasmic, score 8.87	1121115.AXVN01000003_gene1592	Bacteria	Firmicutes	Clostridia	Eubacteriales	Lachnospiraceae	Blautia	Blautia sp. M29	unclassified	unclassified
member	2800	-	-	-	-	-	HG3899571	-	-	-	-	-	Bacteria	Firmicutes	Clostridia	Eubacteriales	Lachnospiraceae	Blautia	unclassified	-	-
member	2800	-	-	-	-	-	HG3899571	-	-	-	-	-	Bacteria	Firmicutes	Clostridia	Eubacteriales	Oscillospiraceae	Ruminococcus	Ruminococcus sp. CAG:9	-	-
member	2800	-	-	-	-	-	HG3899571	-	-	-	-	-	Bacteria	Firmicutes	Clostridia	Eubacteriales	unclassified	unclassified	unclassified	-	-
member	2800	-	-	-	-	-	HG4131521	metabolism	Energy production and conversion	3XYV5	Psort location Cytoplasmic, score 8.87	411459.RUMOBE_04043	Bacteria	Firmicutes	Clostridia	Eubacteriales	Lachnospiraceae	Blautia	Blautia schinkii	unclassified	unclassified
member	2800	-	-	-	-	-	HG4131521	-	-	-	-	-	Bacteria	Firmicutes	Clostridia	Eubacteriales	Lachnospiraceae	Blautia	Blautia sp. CLA-AA-H217	-	-
member	2800	-	-	-	-	-	HG4131521	-	-	-	-	-	Bacteria	Firmicutes	Clostridia	Eubacteriales	Lachnospiraceae	Blautia	unclassified	-	-
member	2800	-	-	-	-	-	HG4131521	-	-	-	-	-	Bacteria	Firmicutes	Clostridia	Eubacteriales	Oscillospiraceae	Ruminococcus	Ruminococcus sp. AF17-12	-	-
member	2800	-	-	-	-	-	HG4131521	-	-	-	-	-	Bacteria	Firmicutes	Clostridia	Eubacteriales	Oscillospiraceae	Ruminococcus	Ruminococcus sp. AM26-12LB	-	-
member	2800	-	-	-	-	-	HG4131521	-	-	-	-	-	Bacteria	Firmicutes	Clostridia	Eubacteriales	unclassified	unclassified	Clostridiales bacterium 44_9	-	-
member	2800	-	-	-	-	-	HG4386010	metabolism	Energy production and conversion	3WI2J	Domain of unknown function (DUF4445)	457412.RSAG_00611	Bacteria	Firmicutes	Clostridia	Eubacteriales	Lachnospiraceae	Blautia	Blautia wexlerae	unclassified	unclassified
member	2800	-	-	-	-	-	HG4409100	metabolism	Energy production and conversion	3WI2J	Domain of unknown function (DUF4445)	457412.RSAG_00611	Bacteria	Firmicutes	Clostridia	Eubacteriales	Lachnospiraceae	Blautia	Blautia wexlerae	unclassified	unclassified
member	2800	-	-	-	-	-	HG4517857	metabolism	Energy production and conversion	3XYV5	Psort location Cytoplasmic, score 8.87	411459.RUMOBE_04043	Bacteria	Firmicutes	Clostridia	Eubacteriales	Lachnospiraceae	Blautia	Blautia sp. MCC283	unclassified	unclassified
member	2800	-	-	-	-	-	HG4517857	-	-	-	-	-	Bacteria	Firmicutes	Clostridia	Eubacteriales	Lachnospiraceae	Blautia	Blautia sp. MSK.20.85	-	-
member	2800	-	-	-	-	-	HG4517857	-	-	-	-	-	Bacteria	Firmicutes	Clostridia	Eubacteriales	Lachnospiraceae	Blautia	uncultured Blautia sp.	-	-
member	2800	-	-	-	-	-	HG4517857	-	-	-	-	-	Bacteria	Firmicutes	Clostridia	Eubacteriales	Oscillospiraceae	Ruminococcus	Ruminococcus sp. AM41-10BH	-	-
member	2800	-	-	-	-	-	HG4517857	-	-	-	-	-	Bacteria	Firmicutes	Clostridia	Eubacteriales	Oscillospiraceae	Ruminococcus	Ruminococcus sp. OM08-9BH	-	-
member	2800	-	-	-	-	-	HG4517857	-	-	-	-	-	Bacteria	Firmicutes	Clostridia	Eubacteriales	Oscillospiraceae	Ruminococcus	unclassified	-	-
member	2800	-	-	-	-	-	HG4631368	metabolism	Energy production and conversion	3WI2J	Domain of unknown function (DUF4445)	457412.RSAG_00611	Bacteria	Firmicutes	Clostridia	Eubacteriales	Lachnospiraceae	Blautia	Blautia wexlerae	unclassified	unclassified
member	2800	-	-	-	-	-	HG4631368	-	-	-	-	-	Bacteria	Firmicutes	Clostridia	Eubacteriales	Oscillospiraceae	Ruminococcus	Ruminococcus sp. 5_1_39BFAA	-	-
member	2800	-	-	-	-	-	HG4631368	-	-	-	-	-	Bacteria	Firmicutes	Clostridia	Eubacteriales	Oscillospiraceae	Ruminococcus	Ruminococcus sp. AF25-23LB	-	-
member	2800	-	-	-	-	-	HG4631368	-	-	-	-	-	Bacteria	Firmicutes	Clostridia	Eubacteriales	Oscillospiraceae	Ruminococcus	Ruminococcus sp. AM12-48	-	-
member	2800	-	-	-	-	-	HG4631368	-	-	-	-	-	Bacteria	Firmicutes	Clostridia	Eubacteriales	Oscillospiraceae	Ruminococcus	Ruminococcus sp. OM05-7	-	-
member	2800	-	-	-	-	-	HG4631368	-	-	-	-	-	Bacteria	Firmicutes	Clostridia	Eubacteriales	unclassified	unclassified	unclassified	-	-
member	2800	-	-	-	-	-	HG4701479	metabolism	Energy production and conversion	3XYV5	Psort location Cytoplasmic, score 8.87	476272.RUMHYD_00322	Bacteria	Firmicutes	Clostridia	Eubacteriales	Lachnospiraceae	Blautia	Blautia hydrogenotrophica	unclassified	unclassified
member	2800	-	-	-	-	-	HG4701479	-	-	-	-	-	Bacteria	Firmicutes	Clostridia	Eubacteriales	Lachnospiraceae	Blautia	Blautia hydrogenotrophica CAG:147	-	-
member	2800	-	-	-	-	-	HG4857653	metabolism	Energy production and conversion	247S0	2Fe-2S iron-sulfur cluster binding domain	180332.JTGN01000012_gene341	Bacteria	Firmicutes	Clostridia	Eubacteriales	Lachnospiraceae	Blautia	Blautia sp. AF32-4BH	unclassified	unclassified
member	2800	-	-	-	-	-	HG4857653	-	-	-	-	-	Bacteria	Firmicutes	Clostridia	Eubacteriales	Lachnospiraceae	Blautia	Blautia sp. AM23-13AC	-	-
member	2800	-	-	-	-	-	HG4857653	-	-	-	-	-	Bacteria	Firmicutes	Clostridia	Eubacteriales	Lachnospiraceae	Blautia	Blautia sp. AM28-10	-	-
member	2800	-	-	-	-	-	HG4857653	-	-	-	-	-	Bacteria	Firmicutes	Clostridia	Eubacteriales	Lachnospiraceae	Blautia	Blautia sp. AM28-27	-	-
member	2800	-	-	-	-	-	HG4857653	-	-	-	-	-	Bacteria	Firmicutes	Clostridia	Eubacteriales	Lachnospiraceae	Blautia	Blautia sp. AM28-36	-	-
member	2800	-	-	-	-	-	HG4857653	-	-	-	-	-	Bacteria	Firmicutes	Clostridia	Eubacteriales	Lachnospiraceae	Blautia	Blautia sp. AM47-4	-	-
member	2800	-	-	-	-	-	HG4857653	-	-	-	-	-	Bacteria	Firmicutes	Clostridia	Eubacteriales	Lachnospiraceae	Blautia	Blautia sp. OF11-22	-	-
member	2800	-	-	-	-	-	HG4857653	-	-	-	-	-	Bacteria	Firmicutes	Clostridia	Eubacteriales	Lachnospiraceae	unclassified	unclassified	-	-
member	2800	-	-	-	-	-	HG5110033	metabolism	Energy production and conversion	3XYV5	Psort location Cytoplasmic, score 8.87	411459.RUMOBE_04043	Bacteria	Firmicutes	Clostridia	Eubacteriales	Lachnospiraceae	Blautia	Blautia obeum	unclassified	unclassified
member	2800	-	-	-	-	-	HG5310690	metabolism	Energy production and conversion	3XYV5	Psort location Cytoplasmic, score 8.87	1121115.AXVN01000003_gene1592	Bacteria	Firmicutes	Clostridia	Eubacteriales	Lachnospiraceae	Blautia	Blautia caecimuris	unclassified	unclassified
member	2800	-	-	-	-	-	HG5312518	metabolism	Energy production and conversion	3XYV5	Psort location Cytoplasmic, score 8.87	33035.JPJF01000038_gene568	Bacteria	Firmicutes	Clostridia	Eubacteriales	Lachnospiraceae	Fusicatenibacter	Fusicatenibacter saccharivorans	unclassified	unclassified
member	2800	-	-	-	-	-	HG5313137	metabolism	Energy production and conversion	3XYV5	Psort location Cytoplasmic, score 8.87	411459.RUMOBE_04043	Bacteria	Firmicutes	Clostridia	Eubacteriales	Lachnospiraceae	Blautia	Blautia obeum	unclassified	unclassified
member	2800	-	-	-	-	-	HG5313137	-	-	-	-	-	Bacteria	Firmicutes	Clostridia	Eubacteriales	Oscillospiraceae	Ruminococcus	Ruminococcus obeum CAG:39	-	-
member	2800	-	-	-	-	-	HG5313448	metabolism	Energy production and conversion	3XYV5	Psort location Cytoplasmic, score 8.87	411459.RUMOBE_04043	Bacteria	Firmicutes	Clostridia	Eubacteriales	Lachnospiraceae	Blautia	Blautia obeum	unclassified	unclassified
member	2800	-	-	-	-	-	HG5313577	metabolism	Energy production and conversion	3XYV5	Psort location Cytoplasmic, score 8.87	476272.RUMHYD_00322	Bacteria	Firmicutes	Clostridia	Eubacteriales	Lachnospiraceae	Blautia	Blautia hydrogenotrophica	unclassified	unclassified
member	2800	-	-	-	-	-	HG5313577	-	-	-	-	-	Bacteria	Firmicutes	Clostridia	Eubacteriales	Lachnospiraceae	Blautia	Blautia hydrogenotrophica CAG:147	-	-
member	2800	-	-	-	-	-	HG5313801	metabolism	Energy production and conversion	3XYV5	Psort location Cytoplasmic, score 8.87	411459.RUMOBE_04043	Bacteria	Firmicutes	Clostridia	Eubacteriales	Lachnospiraceae	Blautia	Blautia obeum	unclassified	unclassified
member	2800	-	-	-	-	-	HG5317789	metabolism	Energy production and conversion	3XYV5	Psort location Cytoplasmic, score 8.87	411459.RUMOBE_04043	Bacteria	Firmicutes	Clostridia	Eubacteriales	Lachnospiraceae	Blautia	uncultured Blautia sp.	unclassified	unclassified
member	2800	-	-	-	-	-	HG5317789	-	-	-	-	-	Bacteria	Firmicutes	Clostridia	Eubacteriales	Oscillospiraceae	Ruminococcus	Ruminococcus sp. AM23-1	-	-
member	2800	-	-	-	-	-	HG5317789	-	-	-	-	-	Bacteria	Firmicutes	Clostridia	Eubacteriales	Oscillospiraceae	Ruminococcus	Ruminococcus sp. SR1/5	-	-
member	2800	-	-	-	-	-	HG5317789	-	-	-	-	-	Bacteria	Firmicutes	Clostridia	Eubacteriales	unclassified	unclassified	unclassified	-	-
member	2800	-	-	-	-	-	HG5318130	metabolism	Energy production and conversion	3WI2J	Domain of unknown function (DUF4445)	457412.RSAG_00611	Bacteria	Firmicutes	Clostridia	Eubacteriales	Lachnospiraceae	Blautia	Blautia wexlerae	unclassified	unclassified
member	2800	-	-	-	-	-	HG5318130	-	-	-	-	-	Bacteria	Firmicutes	Clostridia	Eubacteriales	Oscillospiraceae	Ruminococcus	Ruminococcus sp. 5_1_39BFAA	-	-
member	2800	-	-	-	-	-	HG5318130	-	-	-	-	-	Bacteria	Firmicutes	Clostridia	Eubacteriales	unclassified	unclassified	unclassified	-	-
group	2801	97	49	358	8.63	99.75	HG0214987;HG0345633;HG0406843;HG0766293;HG0874648;HG0951841;HG1104525;HG1267037;HG1282512;HG1436777;HG1488410;HG1552421;HG1759215;HG1761049;HG1797303;HG1860464;HG1876776;HG1962189;HG1988094;HG1990771;HG2035723;HG2074084;HG2087416;HG2175975;HG2255335;HG2308297;HG2381958;HG2419440;HG2512837;HG2571593;HG2612099;HG2638607;HG2665293;HG2754863;HG2846283;HG2908411;HG3002460;HG3008911;HG3074438;HG3144285;HG3197194;HG3414519;HG3442866;HG3525748;HG3572413;HG3687631;HG3703133;HG3735780;HG3938014;HG4066976;HG4092857;HG4193429;HG4240014;HG4267446;HG4283149;HG4297397;HG4297935;HG4300700;HG4302716;HG4313740;HG4320117;HG4320790;HG4320794;HG4321074;HG4321932;HG4322507;HG4324503;HG4325126;HG4325416;HG4326101;HG4326538;HG4327374;HG4327521;HG4328779;HG4330881;HG4332798;HG4333903;HG4334310;HG4338920;HG4339637;HG4347649;HG4352718;HG4353144;HG4353775;HG4354213;HG4354298;HG4355877;HG4357582;HG4357774;HG4358861;HG4359902;HG4360445;HG4365718;HG4366881;HG4369898;HG4380583;HG4388480	metabolism	Energy production and conversion	various	various	various	Bacteria	Firmicutes	Clostridia	Eubacteriales	Lachnospiraceae	various	various	unclassified	unclassified	0.1	-	0.1	-	0.0010618932038835	-	0.0010618932038835	-	97/97	97/97	(34)/97	(34)/97	(11)/97	93/97	91/97	86/97	86/97	65/97	(29)/97	(6)/97	0/0	0/0
member	2801	-	-	-	-	-	HG0214987	metabolism	Energy production and conversion	25UTQ	Psort location Cytoplasmic, score	1235790.C805_02453	Bacteria	Firmicutes	Clostridia	Eubacteriales	Clostridiaceae	Clostridium	Clostridium sp. SS2/1	unclassified	unclassified
member	2801	-	-	-	-	-	HG0214987	-	-	-	-	-	Bacteria	Firmicutes	Clostridia	Eubacteriales	Eubacteriaceae	Eubacterium	uncultured Eubacterium sp.	-	-
member	2801	-	-	-	-	-	HG0214987	-	-	-	-	-	Bacteria	Firmicutes	Clostridia	Eubacteriales	Lachnospiraceae	Anaerostipes	Anaerostipes hadrus	-	-
member	2801	-	-	-	-	-	HG0214987	-	-	-	-	-	Bacteria	Firmicutes	Clostridia	Eubacteriales	Lachnospiraceae	Anaerostipes	Anaerostipes sp. MSJ-23	-	-
member	2801	-	-	-	-	-	HG0214987	-	-	-	-	-	Bacteria	Firmicutes	Clostridia	Eubacteriales	Lachnospiraceae	Anaerostipes	unclassified	-	-
member	2801	-	-	-	-	-	HG0214987	-	-	-	-	-	Bacteria	Firmicutes	Clostridia	Eubacteriales	Lachnospiraceae	unclassified	Lachnospiraceae bacterium 5_1_63FAA	-	-
member	2801	-	-	-	-	-	HG0214987	-	-	-	-	-	Bacteria	Firmicutes	Clostridia	Eubacteriales	Lachnospiraceae	unclassified	Lachnospiraceae bacterium AM10-38	-	-
member	2801	-	-	-	-	-	HG0214987	-	-	-	-	-	Bacteria	Firmicutes	Clostridia	Eubacteriales	Lachnospiraceae	unclassified	Lachnospiraceae bacterium AM21-21	-	-
member	2801	-	-	-	-	-	HG0214987	-	-	-	-	-	Bacteria	Firmicutes	Clostridia	Eubacteriales	Lachnospiraceae	unclassified	Lachnospiraceae bacterium AM23-7LB	-	-
member	2801	-	-	-	-	-	HG0214987	-	-	-	-	-	Bacteria	Firmicutes	Clostridia	Eubacteriales	Lachnospiraceae	unclassified	Lachnospiraceae bacterium AM25-27	-	-
member	2801	-	-	-	-	-	HG0214987	-	-	-	-	-	Bacteria	Firmicutes	Clostridia	Eubacteriales	Lachnospiraceae	unclassified	Lachnospiraceae bacterium AM26-1LB	-	-
member	2801	-	-	-	-	-	HG0214987	-	-	-	-	-	Bacteria	Firmicutes	Clostridia	Eubacteriales	Lachnospiraceae	unclassified	Lachnospiraceae bacterium CAG:25	-	-
member	2801	-	-	-	-	-	HG0214987	-	-	-	-	-	Bacteria	Firmicutes	Clostridia	Eubacteriales	Lachnospiraceae	unclassified	Lachnospiraceae bacterium OM02-26	-	-
member	2801	-	-	-	-	-	HG0214987	-	-	-	-	-	Bacteria	Firmicutes	Clostridia	Eubacteriales	Lachnospiraceae	unclassified	Lachnospiraceae bacterium TF10-8AT	-	-
member	2801	-	-	-	-	-	HG0214987	-	-	-	-	-	Bacteria	Firmicutes	Clostridia	Eubacteriales	unclassified	unclassified	Clostridiales bacterium Nov_37_41	-	-
member	2801	-	-	-	-	-	HG0214987	-	-	-	-	-	Bacteria	Firmicutes	unclassified	unclassified	unclassified	unclassified	Firmicutes bacterium AF12-30	-	-
member	2801	-	-	-	-	-	HG0345633	metabolism	Energy production and conversion	27IGM	Electron transfer flavoprotein FAD-binding domain	1458462.JNLK01000001_gene1882	Bacteria	Firmicutes	Clostridia	Eubacteriales	Clostridiaceae	Clostridium	Clostridium sp. AF50-3	unclassified	unclassified
member	2801	-	-	-	-	-	HG0345633	-	-	-	-	-	Bacteria	Firmicutes	Clostridia	Eubacteriales	Clostridiaceae	Clostridium	Clostridium sp. CAG:43	-	-
member	2801	-	-	-	-	-	HG0345633	-	-	-	-	-	Bacteria	Firmicutes	Clostridia	Eubacteriales	Clostridiaceae	Clostridium	unclassified	-	-
member	2801	-	-	-	-	-	HG0406843	metabolism	Energy production and conversion	27IGM	Electron transfer flavoprotein FAD-binding domain	397287.C807_03742	Bacteria	Firmicutes	unclassified	unclassified	unclassified	unclassified	Firmicutes bacterium CAG:95	unclassified	unclassified
member	2801	-	-	-	-	-	HG0766293	metabolism	Energy production and conversion	21Y3W	Electron transfer flavoprotein FAD-binding domain	742741.HMPREF9475_02936	Bacteria	Firmicutes	Clostridia	Eubacteriales	Lachnospiraceae	Lachnoclostridium	[Clostridium] symbiosum	unclassified	unclassified
member	2801	-	-	-	-	-	HG0874648	metabolism	Energy production and conversion	247NF	electron transfer flavoprotein	585394.RHOM_02785	Bacteria	Firmicutes	Clostridia	Eubacteriales	Eubacteriaceae	Eubacterium	Eubacterium rectale CAG:36	unclassified	unclassified
member	2801	-	-	-	-	-	HG0874648	-	-	-	-	-	Bacteria	Firmicutes	Clostridia	Eubacteriales	Eubacteriaceae	Eubacterium	Eubacterium sp. 41_20	-	-
member	2801	-	-	-	-	-	HG0874648	-	-	-	-	-	Bacteria	Firmicutes	Clostridia	Eubacteriales	Lachnospiraceae	Mediterraneibacter	[Ruminococcus] torques	-	-
member	2801	-	-	-	-	-	HG0874648	-	-	-	-	-	Bacteria	Firmicutes	Clostridia	Eubacteriales	Lachnospiraceae	unclassified	[Eubacterium] rectale	-	-
member	2801	-	-	-	-	-	HG0951841	metabolism	Energy production and conversion	36DD9	Electron transfer flavoprotein	411489.CLOL250_00058	Bacteria	Firmicutes	Clostridia	Eubacteriales	Clostridiaceae	Clostridium	Clostridium sp. CAG:590	unclassified	unclassified
member	2801	-	-	-	-	-	HG1104525	metabolism	Energy production and conversion	27IGM	Electron transfer flavoprotein FAD-binding domain	1410628.JNKS01000016_gene78	Bacteria	Firmicutes	unclassified	unclassified	unclassified	unclassified	Firmicutes bacterium CAG:791	unclassified	unclassified
member	2801	-	-	-	-	-	HG1267037	metabolism	Energy production and conversion	27IGM	Electron transfer flavoprotein FAD-binding domain	1458462.JNLK01000001_gene1882	Bacteria	Firmicutes	Clostridia	Eubacteriales	Clostridiaceae	Clostridium	Clostridium sp. CAG:58	unclassified	unclassified
member	2801	-	-	-	-	-	HG1267037	-	-	-	-	-	Bacteria	Firmicutes	Clostridia	Eubacteriales	Clostridiaceae	Clostridium	Clostridium sp. MCC334	-	-
member	2801	-	-	-	-	-	HG1282512	metabolism	Energy production and conversion	247NF	electron transfer flavoprotein	622312.ROSEINA2194_04074	Bacteria	Firmicutes	Clostridia	Eubacteriales	Lachnospiraceae	Roseburia	Roseburia inulinivorans	unclassified	unclassified
member	2801	-	-	-	-	-	HG1282512	-	-	-	-	-	Bacteria	Firmicutes	Tissierellia	Tissierellales	Tissierellaceae	Soehngenia	Soehngenia saccharolytica	-	-
member	2801	-	-	-	-	-	HG1436777	metabolism	Energy production and conversion	27IGM	Electron transfer flavoprotein FAD-binding domain	1410632.JHWW01000015_gene174	unclassified	unclassified	unclassified	unclassified	unclassified	unclassified	unclassified	unclassified	unclassified
member	2801	-	-	-	-	-	HG1488410	metabolism	Energy production and conversion	21Y3W	Electron transfer flavoprotein FAD-binding domain	742741.HMPREF9475_02936	Bacteria	Firmicutes	Clostridia	Eubacteriales	Clostridiaceae	Clostridium	Clostridium sp. AM30-24	unclassified	unclassified
member	2801	-	-	-	-	-	HG1488410	-	-	-	-	-	Bacteria	Firmicutes	Clostridia	Eubacteriales	Clostridiaceae	Clostridium	Clostridium sp. AM34-11AC	-	-
member	2801	-	-	-	-	-	HG1488410	-	-	-	-	-	Bacteria	Firmicutes	Clostridia	Eubacteriales	Clostridiaceae	Clostridium	Clostridium sp. CAG:81	-	-
member	2801	-	-	-	-	-	HG1488410	-	-	-	-	-	Bacteria	Firmicutes	Clostridia	Eubacteriales	Clostridiaceae	Clostridium	uncultured Clostridium sp.	-	-
member	2801	-	-	-	-	-	HG1488410	-	-	-	-	-	Bacteria	Firmicutes	Clostridia	Eubacteriales	Clostridiaceae	unclassified	Clostridiaceae bacterium TF01-6	-	-
member	2801	-	-	-	-	-	HG1488410	-	-	-	-	-	Bacteria	Firmicutes	Clostridia	Eubacteriales	Lachnospiraceae	Lacrimispora	Lacrimispora amygdalina	-	-
member	2801	-	-	-	-	-	HG1488410	-	-	-	-	-	Bacteria	Firmicutes	Clostridia	Eubacteriales	Peptococcaceae	Desulfotomaculum	Desulfotomaculum sp. OF05-3	-	-
member	2801	-	-	-	-	-	HG1488410	-	-	-	-	-	Bacteria	Firmicutes	Clostridia	Eubacteriales	unclassified	unclassified	Clostridiales bacterium AF36-10	-	-
member	2801	-	-	-	-	-	HG1488410	-	-	-	-	-	Bacteria	Firmicutes	Clostridia	Eubacteriales	unclassified	unclassified	butyrate-producing bacterium SS3/4	-	-
member	2801	-	-	-	-	-	HG1488410	-	-	-	-	-	Bacteria	Firmicutes	Clostridia	Eubacteriales	unclassified	unclassified	unclassified	-	-
member	2801	-	-	-	-	-	HG1552421	metabolism	Energy production and conversion	27IGM	Electron transfer flavoprotein FAD-binding domain	397288.C806_04037	Bacteria	Firmicutes	Clostridia	Eubacteriales	Clostridiaceae	Clostridium	Clostridium sp. AF34-13	unclassified	unclassified
member	2801	-	-	-	-	-	HG1552421	-	-	-	-	-	Bacteria	Firmicutes	Clostridia	Eubacteriales	Clostridiaceae	Clostridium	Clostridium sp. CAG:122	-	-
member	2801	-	-	-	-	-	HG1552421	-	-	-	-	-	Bacteria	Firmicutes	Clostridia	Eubacteriales	Clostridiaceae	Clostridium	Clostridium sp. CAG:12237_41	-	-
member	2801	-	-	-	-	-	HG1552421	-	-	-	-	-	Bacteria	Firmicutes	Clostridia	Eubacteriales	Clostridiaceae	Clostridium	Clostridium sp. CAG:253	-	-
member	2801	-	-	-	-	-	HG1552421	-	-	-	-	-	Bacteria	Firmicutes	Clostridia	Eubacteriales	Clostridiaceae	Clostridium	unclassified	-	-
member	2801	-	-	-	-	-	HG1552421	-	-	-	-	-	Bacteria	Firmicutes	Clostridia	Eubacteriales	Lachnospiraceae	Butyribacter	Butyribacter intestini	-	-
member	2801	-	-	-	-	-	HG1759215	metabolism	Energy production and conversion	3NHRZ	Electron transfer flavoprotein domain	1280688.AUJB01000004_gene95	Bacteria	Firmicutes	Clostridia	Eubacteriales	Lachnospiraceae	Roseburia	Roseburia sp. AM59-24XD	unclassified	unclassified
member	2801	-	-	-	-	-	HG1759215	-	-	-	-	-	Bacteria	Firmicutes	Clostridia	Eubacteriales	Lachnospiraceae	Roseburia	Roseburia sp. CAG:380	-	-
member	2801	-	-	-	-	-	HG1761049	metabolism	Energy production and conversion	36DD9	Electron transfer flavoprotein	411489.CLOL250_00058	Bacteria	Firmicutes	Clostridia	Eubacteriales	Clostridiaceae	Clostridium	Clostridium sp. AM54-14XD	unclassified	unclassified
member	2801	-	-	-	-	-	HG1761049	-	-	-	-	-	Bacteria	Firmicutes	Clostridia	Eubacteriales	Clostridiaceae	Clostridium	Clostridium sp. AM54-37XD	-	-
member	2801	-	-	-	-	-	HG1761049	-	-	-	-	-	Bacteria	Firmicutes	Clostridia	Eubacteriales	Clostridiaceae	Clostridium	Clostridium sp. CAG:264	-	-
member	2801	-	-	-	-	-	HG1761049	-	-	-	-	-	Bacteria	Firmicutes	Clostridia	Eubacteriales	Clostridiaceae	Clostridium	Clostridium sp. L2-50	-	-
member	2801	-	-	-	-	-	HG1761049	-	-	-	-	-	Bacteria	Firmicutes	Clostridia	Eubacteriales	Clostridiaceae	Clostridium	unclassified	-	-
member	2801	-	-	-	-	-	HG1761049	-	-	-	-	-	Bacteria	Firmicutes	Clostridia	Eubacteriales	Lachnospiraceae	unclassified	Lachnospiraceae bacterium GAM79	-	-
member	2801	-	-	-	-	-	HG1761049	-	-	-	-	-	Bacteria	Firmicutes	Clostridia	Eubacteriales	unclassified	unclassified	unclassified	-	-
member	2801	-	-	-	-	-	HG1797303	metabolism	Energy production and conversion	36DD9	Electron transfer flavoprotein	411489.CLOL250_00058	Bacteria	Firmicutes	Clostridia	Eubacteriales	Clostridiaceae	Clostridium	Clostridium sp. CAG:632	unclassified	unclassified
member	2801	-	-	-	-	-	HG1860464	metabolism	Energy production and conversion	27IGM	Electron transfer flavoprotein FAD-binding domain	877420.ATVW01000048_gene2271	Bacteria	Firmicutes	Clostridia	Eubacteriales	Lachnospiraceae	Coprococcus	Coprococcus comes	unclassified	unclassified
member	2801	-	-	-	-	-	HG1860464	-	-	-	-	-	Bacteria	Firmicutes	Clostridia	Eubacteriales	Lachnospiraceae	Coprococcus	Coprococcus comes CAG:19	-	-
member	2801	-	-	-	-	-	HG1860464	-	-	-	-	-	Bacteria	Firmicutes	Clostridia	Eubacteriales	Lachnospiraceae	Coprococcus	uncultured Coprococcus sp.	-	-
member	2801	-	-	-	-	-	HG1876776	metabolism	Energy production and conversion	247NF	electron transfer flavoprotein	622312.ROSEINA2194_04074	unclassified	unclassified	unclassified	unclassified	unclassified	unclassified	unclassified	unclassified	unclassified
member	2801	-	-	-	-	-	HG1962189	metabolism	Energy production and conversion	247NF	electron transfer flavoprotein	622312.ROSEINA2194_04074	Bacteria	Firmicutes	Clostridia	Eubacteriales	Lachnospiraceae	Roseburia	Roseburia intestinalis	unclassified	unclassified
member	2801	-	-	-	-	-	HG1962189	-	-	-	-	-	Bacteria	Firmicutes	Clostridia	Eubacteriales	Lachnospiraceae	Roseburia	Roseburia sp. AM23-20	-	-
member	2801	-	-	-	-	-	HG1962189	-	-	-	-	-	Bacteria	Firmicutes	Clostridia	Eubacteriales	Lachnospiraceae	Roseburia	Roseburia sp. NSJ-69	-	-
member	2801	-	-	-	-	-	HG1962189	-	-	-	-	-	Bacteria	Firmicutes	Clostridia	Eubacteriales	Lachnospiraceae	Roseburia	Roseburia sp. OF03-24	-	-
member	2801	-	-	-	-	-	HG1962189	-	-	-	-	-	Bacteria	Firmicutes	Clostridia	Eubacteriales	Lachnospiraceae	Roseburia	unclassified	-	-
member	2801	-	-	-	-	-	HG1988094	metabolism	Energy production and conversion	27IGM	Electron transfer flavoprotein FAD-binding domain	1458462.JNLK01000001_gene1882	Bacteria	Firmicutes	Clostridia	Eubacteriales	Clostridiaceae	Clostridium	Clostridium sp. AF37-5AT	unclassified	unclassified
member	2801	-	-	-	-	-	HG1988094	-	-	-	-	-	Bacteria	Firmicutes	Clostridia	Eubacteriales	Clostridiaceae	Clostridium	Clostridium sp. AM16-23	-	-
member	2801	-	-	-	-	-	HG1988094	-	-	-	-	-	Bacteria	Firmicutes	Clostridia	Eubacteriales	Clostridiaceae	Clostridium	Clostridium sp. AM22-16AC	-	-
member	2801	-	-	-	-	-	HG1988094	-	-	-	-	-	Bacteria	Firmicutes	Clostridia	Eubacteriales	Clostridiaceae	Clostridium	Clostridium sp. AM34-11AC	-	-
member	2801	-	-	-	-	-	HG1988094	-	-	-	-	-	Bacteria	Firmicutes	Clostridia	Eubacteriales	Clostridiaceae	Clostridium	Clostridium sp. CAG:81	-	-
member	2801	-	-	-	-	-	HG1988094	-	-	-	-	-	Bacteria	Firmicutes	Clostridia	Eubacteriales	Clostridiaceae	Clostridium	Clostridium sp. OF03-18AA	-	-
member	2801	-	-	-	-	-	HG1988094	-	-	-	-	-	Bacteria	Firmicutes	Clostridia	Eubacteriales	Clostridiaceae	Clostridium	unclassified	-	-
member	2801	-	-	-	-	-	HG1988094	-	-	-	-	-	Bacteria	Firmicutes	Clostridia	Eubacteriales	Clostridiaceae	Clostridium	uncultured Clostridium sp.	-	-
member	2801	-	-	-	-	-	HG1988094	-	-	-	-	-	Bacteria	Firmicutes	Clostridia	Eubacteriales	Lachnospiraceae	Lacrimispora	Lacrimispora amygdalina	-	-
member	2801	-	-	-	-	-	HG1988094	-	-	-	-	-	Bacteria	Firmicutes	Clostridia	Eubacteriales	Peptococcaceae	Desulfotomaculum	Desulfotomaculum sp. OF05-3	-	-
member	2801	-	-	-	-	-	HG1988094	-	-	-	-	-	Bacteria	Firmicutes	Clostridia	Eubacteriales	unclassified	unclassified	Clostridiales bacterium AF36-10	-	-
member	2801	-	-	-	-	-	HG1988094	-	-	-	-	-	Bacteria	Firmicutes	Clostridia	Eubacteriales	unclassified	unclassified	butyrate-producing bacterium SS3/4	-	-
member	2801	-	-	-	-	-	HG1988094	-	-	-	-	-	Bacteria	Firmicutes	Clostridia	Eubacteriales	unclassified	unclassified	unclassified	-	-
member	2801	-	-	-	-	-	HG1990771	metabolism	Energy production and conversion	36DD9	Electron transfer flavoprotein	411489.CLOL250_00058	Bacteria	Firmicutes	Clostridia	Eubacteriales	Clostridiaceae	Clostridium	Clostridium sp. AF12-19	unclassified	unclassified
member	2801	-	-	-	-	-	HG1990771	-	-	-	-	-	Bacteria	Firmicutes	Clostridia	Eubacteriales	Clostridiaceae	Clostridium	Clostridium sp. AF12-28	-	-
member	2801	-	-	-	-	-	HG1990771	-	-	-	-	-	Bacteria	Firmicutes	Clostridia	Eubacteriales	Clostridiaceae	Clostridium	Clostridium sp. AM30-24	-	-
member	2801	-	-	-	-	-	HG1990771	-	-	-	-	-	Bacteria	Firmicutes	Clostridia	Eubacteriales	Clostridiaceae	Clostridium	Clostridium sp. CAG:81	-	-
member	2801	-	-	-	-	-	HG1990771	-	-	-	-	-	Bacteria	Firmicutes	Clostridia	Eubacteriales	Clostridiaceae	Clostridium	unclassified	-	-
member	2801	-	-	-	-	-	HG1990771	-	-	-	-	-	Bacteria	Firmicutes	Clostridia	Eubacteriales	Clostridiaceae	Clostridium	uncultured Clostridium sp.	-	-
member	2801	-	-	-	-	-	HG1990771	-	-	-	-	-	Bacteria	Firmicutes	Clostridia	Eubacteriales	Clostridiaceae	unclassified	Clostridiaceae bacterium TF01-6	-	-
member	2801	-	-	-	-	-	HG1990771	-	-	-	-	-	Bacteria	Firmicutes	Clostridia	Eubacteriales	Lachnospiraceae	Lacrimispora	Lacrimispora amygdalina	-	-
member	2801	-	-	-	-	-	HG1990771	-	-	-	-	-	Bacteria	Firmicutes	Clostridia	Eubacteriales	unclassified	unclassified	butyrate-producing bacterium SS3/4	-	-
member	2801	-	-	-	-	-	HG2035723	metabolism	Energy production and conversion	247NF	electron transfer flavoprotein	411474.COPEUT_01270	Bacteria	Firmicutes	Clostridia	Eubacteriales	Lachnospiraceae	Coprococcus	Coprococcus eutactus	unclassified	unclassified
member	2801	-	-	-	-	-	HG2035723	-	-	-	-	-	Bacteria	Firmicutes	Clostridia	Eubacteriales	Lachnospiraceae	Coprococcus	Coprococcus eutactus CAG:665	-	-
member	2801	-	-	-	-	-	HG2035723	-	-	-	-	-	Bacteria	Firmicutes	Clostridia	Eubacteriales	Lachnospiraceae	Coprococcus	Coprococcus sp. CAG:131	-	-
member	2801	-	-	-	-	-	HG2035723	-	-	-	-	-	Bacteria	Firmicutes	Clostridia	Eubacteriales	Lachnospiraceae	Coprococcus	Coprococcus sp. CAG:131_42_139	-	-
member	2801	-	-	-	-	-	HG2035723	-	-	-	-	-	Bacteria	Firmicutes	Clostridia	Eubacteriales	Lachnospiraceae	Coprococcus	unclassified	-	-
member	2801	-	-	-	-	-	HG2074084	metabolism	Energy production and conversion	36DD9	Electron transfer flavoprotein	411489.CLOL250_00058	Bacteria	Firmicutes	Clostridia	Eubacteriales	Lachnospiraceae	Kineothrix	Kineothrix sp. MSJ-39	unclassified	unclassified
member	2801	-	-	-	-	-	HG2074084	-	-	-	-	-	Bacteria	Firmicutes	unclassified	unclassified	unclassified	unclassified	Firmicutes bacterium CAG:194	-	-
member	2801	-	-	-	-	-	HG2074084	-	-	-	-	-	Bacteria	Firmicutes	unclassified	unclassified	unclassified	unclassified	Firmicutes bacterium CAG_194_44_15	-	-
member	2801	-	-	-	-	-	HG2087416	metabolism	Energy production and conversion	27IGM	Electron transfer flavoprotein FAD-binding domain	1410622.JNKY01000012_gene2040	Bacteria	Firmicutes	Clostridia	Eubacteriales	Clostridiaceae	Clostridium	Clostridium sp. CAG:299	unclassified	unclassified
member	2801	-	-	-	-	-	HG2175975	metabolism	Energy production and conversion	36DD9	Electron transfer flavoprotein	411489.CLOL250_00058	Bacteria	Firmicutes	Clostridia	Eubacteriales	Clostridiaceae	Clostridium	Clostridium sp. CAG:127	unclassified	unclassified
member	2801	-	-	-	-	-	HG2175975	-	-	-	-	-	Bacteria	Firmicutes	Clostridia	Eubacteriales	Lachnospiraceae	unclassified	Lachnospiraceae bacterium NSJ-4	-	-
member	2801	-	-	-	-	-	HG2175975	-	-	-	-	-	Bacteria	Firmicutes	Clostridia	Eubacteriales	unclassified	unclassified	unclassified	-	-
member	2801	-	-	-	-	-	HG2255335	metabolism	Energy production and conversion	36DD9	Electron transfer flavoprotein	411489.CLOL250_00058	Bacteria	Firmicutes	Clostridia	Eubacteriales	Clostridiaceae	Clostridium	Clostridium sp. CAG:632	unclassified	unclassified
member	2801	-	-	-	-	-	HG2308297	metabolism	Energy production and conversion	247NF	electron transfer flavoprotein	622312.ROSEINA2194_04074	Bacteria	Firmicutes	Clostridia	Eubacteriales	Lachnospiraceae	Roseburia	Roseburia intestinalis	unclassified	unclassified
member	2801	-	-	-	-	-	HG2308297	-	-	-	-	-	Bacteria	Firmicutes	Clostridia	Eubacteriales	Lachnospiraceae	Roseburia	Roseburia intestinalis CAG:13	-	-
member	2801	-	-	-	-	-	HG2381958	metabolism	Energy production and conversion	27IGM	Electron transfer flavoprotein FAD-binding domain	397291.C804_02868	Bacteria	Firmicutes	Clostridia	Eubacteriales	Lachnospiraceae	Roseburia	Roseburia sp. CAG:10041_57	unclassified	unclassified
member	2801	-	-	-	-	-	HG2381958	-	-	-	-	-	Bacteria	Firmicutes	Clostridia	Eubacteriales	Lachnospiraceae	unclassified	Lachnospiraceae bacterium	-	-
member	2801	-	-	-	-	-	HG2419440	metabolism	Energy production and conversion	4BWHK	Electron transfer flavoprotein domain	511680.BUTYVIB_00214	Bacteria	Firmicutes	Clostridia	Eubacteriales	Lachnospiraceae	Roseburia	Roseburia sp. AF34-16	unclassified	unclassified
member	2801	-	-	-	-	-	HG2419440	-	-	-	-	-	Bacteria	Firmicutes	Clostridia	Eubacteriales	Lachnospiraceae	Roseburia	Roseburia sp. AF42-8	-	-
member	2801	-	-	-	-	-	HG2419440	-	-	-	-	-	Bacteria	Firmicutes	Clostridia	Eubacteriales	Lachnospiraceae	Roseburia	Roseburia sp. CAG:45	-	-
member	2801	-	-	-	-	-	HG2419440	-	-	-	-	-	Bacteria	Firmicutes	Clostridia	Eubacteriales	Lachnospiraceae	Roseburia	unclassified	-	-
member	2801	-	-	-	-	-	HG2419440	-	-	-	-	-	Bacteria	Firmicutes	Clostridia	Eubacteriales	Lachnospiraceae	Roseburia	uncultured Roseburia sp.	-	-
member	2801	-	-	-	-	-	HG2512837	metabolism	Energy production and conversion	247NF	electron transfer flavoprotein	1232447.BAHW02000014_gene800	Bacteria	Firmicutes	Clostridia	Eubacteriales	Lachnospiraceae	unclassified	Lachnospiraceae bacterium 5_1_63FAA	unclassified	unclassified
member	2801	-	-	-	-	-	HG2571593	metabolism	Energy production and conversion	27IGM	Electron transfer flavoprotein FAD-binding domain	1410631.JHWZ01000018_gene2202	Bacteria	Firmicutes	Clostridia	Eubacteriales	Clostridiaceae	Clostridium	Clostridium sp. CAG:167	unclassified	unclassified
member	2801	-	-	-	-	-	HG2612099	metabolism	Energy production and conversion	247NF	electron transfer flavoprotein	140626.JHWB01000013_gene328	Bacteria	Firmicutes	Clostridia	Eubacteriales	Lachnospiraceae	Roseburia	Roseburia faecis	unclassified	unclassified
member	2801	-	-	-	-	-	HG2612099	-	-	-	-	-	Bacteria	Firmicutes	Clostridia	Eubacteriales	Lachnospiraceae	Roseburia	Roseburia sp. TF10-5	-	-
member	2801	-	-	-	-	-	HG2612099	-	-	-	-	-	Bacteria	Firmicutes	Clostridia	Eubacteriales	Lachnospiraceae	Roseburia	unclassified	-	-
member	2801	-	-	-	-	-	HG2638607	metabolism	Energy production and conversion	25UTQ	Psort location Cytoplasmic, score	411463.EUBVEN_02386	Bacteria	Firmicutes	Clostridia	Eubacteriales	Eubacteriaceae	Eubacterium	Eubacterium ventriosum	unclassified	unclassified
member	2801	-	-	-	-	-	HG2665293	metabolism	Energy production and conversion	247NF	electron transfer flavoprotein	622312.ROSEINA2194_04074	Bacteria	Firmicutes	Clostridia	Eubacteriales	Lachnospiraceae	Roseburia	Roseburia sp. AF34-16	unclassified	unclassified
member	2801	-	-	-	-	-	HG2665293	-	-	-	-	-	Bacteria	Firmicutes	Clostridia	Eubacteriales	Lachnospiraceae	Roseburia	Roseburia sp. AF42-8	-	-
member	2801	-	-	-	-	-	HG2665293	-	-	-	-	-	Bacteria	Firmicutes	Clostridia	Eubacteriales	Lachnospiraceae	Roseburia	Roseburia sp. CAG:45	-	-
member	2801	-	-	-	-	-	HG2665293	-	-	-	-	-	Bacteria	Firmicutes	Clostridia	Eubacteriales	Lachnospiraceae	Roseburia	unclassified	-	-
member	2801	-	-	-	-	-	HG2665293	-	-	-	-	-	Bacteria	Firmicutes	Clostridia	Eubacteriales	Lachnospiraceae	Roseburia	uncultured Roseburia sp.	-	-
member	2801	-	-	-	-	-	HG2754863	metabolism	Energy production and conversion	36DD9	Electron transfer flavoprotein	1226325.HMPREF1548_06832	Bacteria	Firmicutes	Clostridia	Eubacteriales	Lachnospiraceae	Coprococcus	Coprococcus comes	unclassified	unclassified
member	2801	-	-	-	-	-	HG2754863	-	-	-	-	-	Bacteria	Firmicutes	Clostridia	Eubacteriales	Lachnospiraceae	Coprococcus	Coprococcus comes CAG:19	-	-
member	2801	-	-	-	-	-	HG2754863	-	-	-	-	-	Bacteria	Firmicutes	Clostridia	Eubacteriales	Lachnospiraceae	Coprococcus	uncultured Coprococcus sp.	-	-
member	2801	-	-	-	-	-	HG2846283	metabolism	Energy production and conversion	27IGM	Electron transfer flavoprotein FAD-binding domain	1235800.C819_01173	Bacteria	Firmicutes	unclassified	unclassified	unclassified	unclassified	Firmicutes bacterium CAG:534	unclassified	unclassified
member	2801	-	-	-	-	-	HG2908411	metabolism	Energy production and conversion	247NF	electron transfer flavoprotein	140626.JHWB01000013_gene328	Bacteria	Firmicutes	Clostridia	Eubacteriales	Lachnospiraceae	Roseburia	Roseburia faecis	unclassified	unclassified
member	2801	-	-	-	-	-	HG3002460	metabolism	Energy production and conversion	25UTQ	Psort location Cytoplasmic, score	1256908.HMPREF0373_01195	Bacteria	Firmicutes	Clostridia	Eubacteriales	Lachnospiraceae	Roseburia	Roseburia sp. CAG:50	unclassified	unclassified
member	2801	-	-	-	-	-	HG3008911	metabolism	Energy production and conversion	25UTQ	Psort location Cytoplasmic, score	411463.EUBVEN_02386	Bacteria	Firmicutes	Clostridia	Eubacteriales	Eubacteriaceae	Eubacterium	Eubacterium sp. AF17-7	unclassified	unclassified
member	2801	-	-	-	-	-	HG3008911	-	-	-	-	-	Bacteria	Firmicutes	Clostridia	Eubacteriales	Eubacteriaceae	Eubacterium	Eubacterium sp. AF19-12LB	-	-
member	2801	-	-	-	-	-	HG3008911	-	-	-	-	-	Bacteria	Firmicutes	Clostridia	Eubacteriales	Eubacteriaceae	Eubacterium	Eubacterium sp. CAG:156	-	-
member	2801	-	-	-	-	-	HG3074438	metabolism	Energy production and conversion	36DD9	Electron transfer flavoprotein	411489.CLOL250_00058	Bacteria	Firmicutes	Clostridia	Eubacteriales	Lachnospiraceae	Kineothrix	Kineothrix sp. MSJ-39	unclassified	unclassified
member	2801	-	-	-	-	-	HG3074438	-	-	-	-	-	Bacteria	Firmicutes	unclassified	unclassified	unclassified	unclassified	Firmicutes bacterium CAG:194	-	-
member	2801	-	-	-	-	-	HG3074438	-	-	-	-	-	Bacteria	Firmicutes	unclassified	unclassified	unclassified	unclassified	Firmicutes bacterium CAG_194_44_15	-	-
member	2801	-	-	-	-	-	HG3144285	metabolism	Energy production and conversion	247NF	electron transfer flavoprotein	140626.JHWB01000013_gene328	Bacteria	Firmicutes	Clostridia	Eubacteriales	Lachnospiraceae	Roseburia	Roseburia faecis	unclassified	unclassified
member	2801	-	-	-	-	-	HG3197194	metabolism	Energy production and conversion	27IGM	Electron transfer flavoprotein FAD-binding domain	1235800.C819_01173	Bacteria	Firmicutes	unclassified	unclassified	unclassified	unclassified	Firmicutes bacterium CAG:95	unclassified	unclassified
member	2801	-	-	-	-	-	HG3414519	metabolism	Energy production and conversion	247NF	electron transfer flavoprotein	622312.ROSEINA2194_04074	Bacteria	Firmicutes	Clostridia	Eubacteriales	Clostridiaceae	Clostridium	Clostridium sp. CAG:127	unclassified	unclassified
member	2801	-	-	-	-	-	HG3414519	-	-	-	-	-	Bacteria	Firmicutes	Clostridia	Eubacteriales	Lachnospiraceae	unclassified	Lachnospiraceae bacterium NSJ-4	-	-
member	2801	-	-	-	-	-	HG3414519	-	-	-	-	-	Bacteria	Firmicutes	Clostridia	Eubacteriales	unclassified	unclassified	unclassified	-	-
member	2801	-	-	-	-	-	HG3442866	metabolism	Energy production and conversion	27IGM	Electron transfer flavoprotein FAD-binding domain	1235793.C809_00572	Bacteria	Firmicutes	Clostridia	Eubacteriales	Lachnospiraceae	Roseburia	Roseburia sp. CAG:10041_57	unclassified	unclassified
member	2801	-	-	-	-	-	HG3442866	-	-	-	-	-	Bacteria	Firmicutes	Clostridia	Eubacteriales	Lachnospiraceae	unclassified	Lachnospiraceae bacterium	-	-
member	2801	-	-	-	-	-	HG3525748	metabolism	Energy production and conversion	247NF	electron transfer flavoprotein	585394.RHOM_02785	Bacteria	Firmicutes	Clostridia	Eubacteriales	Lachnospiraceae	Roseburia	Roseburia sp. AF34-16	unclassified	unclassified
member	2801	-	-	-	-	-	HG3525748	-	-	-	-	-	Bacteria	Firmicutes	Clostridia	Eubacteriales	Lachnospiraceae	Roseburia	Roseburia sp. AF42-8	-	-
member	2801	-	-	-	-	-	HG3525748	-	-	-	-	-	Bacteria	Firmicutes	Clostridia	Eubacteriales	Lachnospiraceae	Roseburia	Roseburia sp. CAG:45	-	-
member	2801	-	-	-	-	-	HG3525748	-	-	-	-	-	Bacteria	Firmicutes	Clostridia	Eubacteriales	Lachnospiraceae	Roseburia	unclassified	-	-
member	2801	-	-	-	-	-	HG3525748	-	-	-	-	-	Bacteria	Firmicutes	Clostridia	Eubacteriales	Lachnospiraceae	Roseburia	uncultured Roseburia sp.	-	-
member	2801	-	-	-	-	-	HG3572413	metabolism	Energy production and conversion	36DD9	Electron transfer flavoprotein	1226325.HMPREF1548_06832	Bacteria	Firmicutes	Clostridia	Eubacteriales	Lachnospiraceae	Coprococcus	Coprococcus comes	unclassified	unclassified
member	2801	-	-	-	-	-	HG3572413	-	-	-	-	-	Bacteria	Firmicutes	Clostridia	Eubacteriales	Lachnospiraceae	Coprococcus	Coprococcus comes CAG:19	-	-
member	2801	-	-	-	-	-	HG3572413	-	-	-	-	-	Bacteria	Firmicutes	Clostridia	Eubacteriales	Lachnospiraceae	Coprococcus	uncultured Coprococcus sp.	-	-
member	2801	-	-	-	-	-	HG3687631	metabolism	Energy production and conversion	247NF	electron transfer flavoprotein	1232447.BAHW02000014_gene800	Bacteria	Firmicutes	Clostridia	Eubacteriales	Lachnospiraceae	Enterocloster	Enterocloster clostridioformis	unclassified	unclassified
member	2801	-	-	-	-	-	HG3703133	metabolism	Energy production and conversion	27IGM	Electron transfer flavoprotein FAD-binding domain	397288.C806_04037	Bacteria	Firmicutes	Clostridia	Eubacteriales	Clostridiaceae	Clostridium	Clostridium sp. 42_12	unclassified	unclassified
member	2801	-	-	-	-	-	HG3703133	-	-	-	-	-	Bacteria	Firmicutes	Clostridia	Eubacteriales	Clostridiaceae	Clostridium	Clostridium sp. OM05-6BH	-	-
member	2801	-	-	-	-	-	HG3703133	-	-	-	-	-	Bacteria	Firmicutes	Clostridia	Eubacteriales	Clostridiaceae	Clostridium	Clostridium sp. OM05-9BH	-	-
member	2801	-	-	-	-	-	HG3703133	-	-	-	-	-	Bacteria	Firmicutes	Clostridia	Eubacteriales	Clostridiaceae	Clostridium	unclassified	-	-
member	2801	-	-	-	-	-	HG3735780	metabolism	Energy production and conversion	25UTQ	Psort location Cytoplasmic, score	1235790.C805_02453	Bacteria	Firmicutes	Clostridia	Eubacteriales	unclassified	unclassified	Clostridiales bacterium 41_12_two_minus	unclassified	unclassified
member	2801	-	-	-	-	-	HG3938014	metabolism	Energy production and conversion	25UTQ	Psort location Cytoplasmic, score	411469.EUBHAL_00075	Bacteria	Firmicutes	Clostridia	Eubacteriales	Lachnospiraceae	Anaerobutyricum	Anaerobutyricum hallii	unclassified	unclassified
member	2801	-	-	-	-	-	HG4066976	metabolism	Energy production and conversion	1RMK7	Electron transfer flavoprotein	1453496.AT03_19315	Bacteria	Proteobacteria	Gammaproteobacteria	Enterobacterales	Enterobacteriaceae	unclassified	Enterobacteriaceae bacterium 9_2_54FAA	unclassified	unclassified
member	2801	-	-	-	-	-	HG4066976	-	-	-	-	-	Bacteria	Proteobacteria	Gammaproteobacteria	Enterobacterales	Hafniaceae	Hafnia	Hafnia paralvei	-	-
member	2801	-	-	-	-	-	HG4092857	metabolism	Energy production and conversion	233G5	Electron transfer flavoprotein	262316.MAP_3060c	Bacteria	Actinobacteria	Actinomycetia	Corynebacteriales	Mycobacteriaceae	Mycobacterium	Mycobacterium avium	unclassified	unclassified
member	2801	-	-	-	-	-	HG4193429	metabolism	Energy production and conversion	247NF	electron transfer flavoprotein	411474.COPEUT_01270	Bacteria	Firmicutes	Clostridia	Eubacteriales	Lachnospiraceae	Coprococcus	Coprococcus sp. CAG:131	unclassified	unclassified
member	2801	-	-	-	-	-	HG4193429	-	-	-	-	-	Bacteria	Firmicutes	Clostridia	Eubacteriales	Lachnospiraceae	Coprococcus	unclassified	-	-
member	2801	-	-	-	-	-	HG4240014	metabolism	Energy production and conversion	36DD9	Electron transfer flavoprotein	411489.CLOL250_00058	Bacteria	Firmicutes	Clostridia	Eubacteriales	Clostridiaceae	Clostridium	Clostridium sp. CAG:264	unclassified	unclassified
member	2801	-	-	-	-	-	HG4240014	-	-	-	-	-	Bacteria	Firmicutes	Clostridia	Eubacteriales	Clostridiaceae	Clostridium	Clostridium sp. L2-50	-	-
member	2801	-	-	-	-	-	HG4240014	-	-	-	-	-	Bacteria	Firmicutes	Clostridia	Eubacteriales	Lachnospiraceae	unclassified	Lachnospiraceae bacterium GAM79	-	-
member	2801	-	-	-	-	-	HG4240014	-	-	-	-	-	Bacteria	Firmicutes	Clostridia	Eubacteriales	unclassified	unclassified	butyrate-producing bacterium L2-50	-	-
member	2801	-	-	-	-	-	HG4240014	-	-	-	-	-	Bacteria	Firmicutes	Clostridia	Eubacteriales	unclassified	unclassified	unclassified	-	-
member	2801	-	-	-	-	-	HG4267446	metabolism	Energy production and conversion	3VPA6	Psort location Cytoplasmic, score 8.87	552396.HMPREF0863_01831	Bacteria	Firmicutes	Clostridia	Eubacteriales	Eubacteriaceae	Eubacterium	Eubacterium sp. AM18-10LB-B	unclassified	unclassified
member	2801	-	-	-	-	-	HG4267446	-	-	-	-	-	Bacteria	Firmicutes	Clostridia	Eubacteriales	Eubacteriaceae	Eubacterium	Eubacterium sp. AM18-26	-	-
member	2801	-	-	-	-	-	HG4267446	-	-	-	-	-	Bacteria	Firmicutes	Erysipelotrichia	Erysipelotrichales	Erysipelotrichaceae	Amedibacterium	Amedibacterium intestinale	-	-
member	2801	-	-	-	-	-	HG4267446	-	-	-	-	-	Bacteria	Firmicutes	Erysipelotrichia	Erysipelotrichales	Erysipelotrichaceae	unclassified	Erysipelotrichaceae bacterium AM17-60	-	-
member	2801	-	-	-	-	-	HG4283149	metabolism	Energy production and conversion	3VPA6	Psort location Cytoplasmic, score 8.87	552396.HMPREF0863_01831	Bacteria	Firmicutes	Erysipelotrichia	Erysipelotrichales	Erysipelotrichaceae	unclassified	Erysipelotrichaceae bacterium 5_2_54FAA	unclassified	unclassified
member	2801	-	-	-	-	-	HG4297397	metabolism	Energy production and conversion	247NF	electron transfer flavoprotein	411490.ANACAC_00251	Bacteria	Firmicutes	Clostridia	Eubacteriales	Clostridiaceae	Clostridium	Clostridium sp. SS2/1	unclassified	unclassified
member	2801	-	-	-	-	-	HG4297397	-	-	-	-	-	Bacteria	Firmicutes	Clostridia	Eubacteriales	Lachnospiraceae	Anaerostipes	Anaerostipes hadrus	-	-
member	2801	-	-	-	-	-	HG4297397	-	-	-	-	-	Bacteria	Firmicutes	Clostridia	Eubacteriales	Lachnospiraceae	unclassified	Lachnospiraceae bacterium AM10-38	-	-
member	2801	-	-	-	-	-	HG4297397	-	-	-	-	-	Bacteria	Firmicutes	Clostridia	Eubacteriales	Lachnospiraceae	unclassified	Lachnospiraceae bacterium AM21-21	-	-
member	2801	-	-	-	-	-	HG4297397	-	-	-	-	-	Bacteria	Firmicutes	Clostridia	Eubacteriales	Lachnospiraceae	unclassified	Lachnospiraceae bacterium AM23-7LB	-	-
member	2801	-	-	-	-	-	HG4297397	-	-	-	-	-	Bacteria	Firmicutes	Clostridia	Eubacteriales	Lachnospiraceae	unclassified	Lachnospiraceae bacterium AM25-27	-	-
member	2801	-	-	-	-	-	HG4297397	-	-	-	-	-	Bacteria	Firmicutes	Clostridia	Eubacteriales	Lachnospiraceae	unclassified	Lachnospiraceae bacterium AM26-1LB	-	-
member	2801	-	-	-	-	-	HG4297397	-	-	-	-	-	Bacteria	Firmicutes	Clostridia	Eubacteriales	Lachnospiraceae	unclassified	Lachnospiraceae bacterium CAG:25	-	-
member	2801	-	-	-	-	-	HG4297397	-	-	-	-	-	Bacteria	Firmicutes	Clostridia	Eubacteriales	Lachnospiraceae	unclassified	Lachnospiraceae bacterium OM02-26	-	-
member	2801	-	-	-	-	-	HG4297397	-	-	-	-	-	Bacteria	Firmicutes	Clostridia	Eubacteriales	Lachnospiraceae	unclassified	Lachnospiraceae bacterium TF10-8AT	-	-
member	2801	-	-	-	-	-	HG4297397	-	-	-	-	-	Bacteria	Firmicutes	Clostridia	Eubacteriales	unclassified	unclassified	Clostridiales bacterium Nov_37_41	-	-
member	2801	-	-	-	-	-	HG4297935	metabolism	Energy production and conversion	25UTQ	Psort location Cytoplasmic, score	445971.ANASTE_01219	Bacteria	Firmicutes	Clostridia	Eubacteriales	Eubacteriaceae	Anaerofustis	Anaerofustis stercorihominis	unclassified	unclassified
member	2801	-	-	-	-	-	HG4300700	metabolism	Energy production and conversion	247NF	electron transfer flavoprotein	411490.ANACAC_00251	Bacteria	Firmicutes	Clostridia	Eubacteriales	Lachnospiraceae	Anaerostipes	Anaerostipes caccae	unclassified	unclassified
member	2801	-	-	-	-	-	HG4300700	-	-	-	-	-	Bacteria	Firmicutes	Clostridia	Eubacteriales	Lachnospiraceae	Anaerostipes	Anaerostipes sp. AF04-45	-	-
member	2801	-	-	-	-	-	HG4300700	-	-	-	-	-	Bacteria	Firmicutes	Clostridia	Eubacteriales	Lachnospiraceae	Anaerostipes	Anaerostipes sp. CAG:276	-	-
member	2801	-	-	-	-	-	HG4300700	-	-	-	-	-	Bacteria	Firmicutes	Clostridia	Eubacteriales	Lachnospiraceae	Anaerostipes	unclassified	-	-
member	2801	-	-	-	-	-	HG4302716	metabolism	Energy production and conversion	247NF	electron transfer flavoprotein	411490.ANACAC_00251	Bacteria	Firmicutes	Clostridia	Eubacteriales	Lachnospiraceae	Butyrivibrio	Butyrivibrio sp. CAG:318	unclassified	unclassified
member	2801	-	-	-	-	-	HG4313740	metabolism	Energy production and conversion	25UTQ	Psort location Cytoplasmic, score	1336241.JAEB01000005_gene1359	unclassified	unclassified	unclassified	unclassified	unclassified	unclassified	unclassified	unclassified	unclassified
member	2801	-	-	-	-	-	HG4320117	metabolism	Energy production and conversion	247NF	electron transfer flavoprotein	411490.ANACAC_00251	Bacteria	Firmicutes	Clostridia	Eubacteriales	Lachnospiraceae	unclassified	Lachnospiraceae bacterium 5_1_63FAA	unclassified	unclassified
member	2801	-	-	-	-	-	HG4320790	metabolism	Energy production and conversion	247NF	electron transfer flavoprotein	411490.ANACAC_00251	Bacteria	Firmicutes	Clostridia	Eubacteriales	Lachnospiraceae	Anaerostipes	Anaerostipes caccae	unclassified	unclassified
member	2801	-	-	-	-	-	HG4320790	-	-	-	-	-	Bacteria	Firmicutes	Clostridia	Eubacteriales	Lachnospiraceae	Anaerostipes	Anaerostipes sp. CAG:276	-	-
member	2801	-	-	-	-	-	HG4320794	metabolism	Energy production and conversion	247NF	electron transfer flavoprotein	411490.ANACAC_00251	Bacteria	Firmicutes	Clostridia	Eubacteriales	Lachnospiraceae	unclassified	Lachnospiraceae bacterium 5_1_63FAA	unclassified	unclassified
member	2801	-	-	-	-	-	HG4321074	metabolism	Energy production and conversion	247NF	electron transfer flavoprotein	140626.JHWB01000013_gene328	Bacteria	Firmicutes	Clostridia	Eubacteriales	Lachnospiraceae	unclassified	[Eubacterium] rectale	unclassified	unclassified
member	2801	-	-	-	-	-	HG4321932	metabolism	Energy production and conversion	247NF	electron transfer flavoprotein	140626.JHWB01000013_gene328	Bacteria	Firmicutes	Clostridia	Eubacteriales	Eubacteriaceae	Eubacterium	Eubacterium rectale CAG:36	unclassified	unclassified
member	2801	-	-	-	-	-	HG4321932	-	-	-	-	-	Bacteria	Firmicutes	Clostridia	Eubacteriales	Lachnospiraceae	Mediterraneibacter	[Ruminococcus] torques	-	-
member	2801	-	-	-	-	-	HG4321932	-	-	-	-	-	Bacteria	Firmicutes	Clostridia	Eubacteriales	Lachnospiraceae	unclassified	[Eubacterium] rectale	-	-
member	2801	-	-	-	-	-	HG4322507	metabolism	Energy production and conversion	36DD9	Electron transfer flavoprotein	1226325.HMPREF1548_06832	unclassified	unclassified	unclassified	unclassified	unclassified	unclassified	unclassified	unclassified	unclassified
member	2801	-	-	-	-	-	HG4324503	metabolism	Energy production and conversion	3NHRZ	Electron transfer flavoprotein domain	1410616.JHXE01000020_gene2684	Bacteria	Firmicutes	Clostridia	Eubacteriales	Lachnospiraceae	Butyrivibrio	Butyrivibrio fibrisolvens	unclassified	unclassified
member	2801	-	-	-	-	-	HG4325126	metabolism	Energy production and conversion	27IGM	Electron transfer flavoprotein FAD-binding domain	658086.HMPREF0994_05386	Bacteria	Firmicutes	Clostridia	Eubacteriales	Lachnospiraceae	Coprococcus	Coprococcus comes	unclassified	unclassified
member	2801	-	-	-	-	-	HG4325126	-	-	-	-	-	Bacteria	Firmicutes	Clostridia	Eubacteriales	Lachnospiraceae	Coprococcus	Coprococcus comes CAG:19	-	-
member	2801	-	-	-	-	-	HG4325126	-	-	-	-	-	Bacteria	Firmicutes	Clostridia	Eubacteriales	Lachnospiraceae	Coprococcus	uncultured Coprococcus sp.	-	-
member	2801	-	-	-	-	-	HG4325416	metabolism	Energy production and conversion	247NF	electron transfer flavoprotein	622312.ROSEINA2194_04074	Bacteria	Firmicutes	Clostridia	Eubacteriales	Lachnospiraceae	Roseburia	Roseburia inulinivorans	unclassified	unclassified
member	2801	-	-	-	-	-	HG4326101	metabolism	Energy production and conversion	247NF	electron transfer flavoprotein	622312.ROSEINA2194_04074	Bacteria	Firmicutes	Clostridia	Eubacteriales	Lachnospiraceae	Roseburia	Roseburia intestinalis	unclassified	unclassified
member	2801	-	-	-	-	-	HG4326101	-	-	-	-	-	Bacteria	Firmicutes	Clostridia	Eubacteriales	Lachnospiraceae	Roseburia	Roseburia intestinalis CAG:13	-	-
member	2801	-	-	-	-	-	HG4326538	metabolism	Energy production and conversion	247NF	electron transfer flavoprotein	622312.ROSEINA2194_04074	Bacteria	Firmicutes	Clostridia	Eubacteriales	Lachnospiraceae	Roseburia	Roseburia inulinivorans	unclassified	unclassified
member	2801	-	-	-	-	-	HG4327374	metabolism	Energy production and conversion	4BWHK	Electron transfer flavoprotein domain	1410650.JHWL01000001_gene1143	Bacteria	Firmicutes	Clostridia	Eubacteriales	Clostridiaceae	Clostridium	Clostridium sp. CAG:678	unclassified	unclassified
member	2801	-	-	-	-	-	HG4327521	metabolism	Energy production and conversion	27IGM	Electron transfer flavoprotein FAD-binding domain	658086.HMPREF0994_05386	Bacteria	Firmicutes	Clostridia	Eubacteriales	Clostridiaceae	Clostridium	Clostridium sp. CAG:510	unclassified	unclassified
member	2801	-	-	-	-	-	HG4328779	metabolism	Energy production and conversion	21Y3W	Electron transfer flavoprotein FAD-binding domain	742741.HMPREF9475_02936	Bacteria	Firmicutes	Clostridia	Eubacteriales	Clostridiaceae	Clostridium	Clostridium sp. CAG:149	unclassified	unclassified
member	2801	-	-	-	-	-	HG4328779	-	-	-	-	-	Bacteria	Firmicutes	Clostridia	Eubacteriales	Clostridiaceae	Clostridium	unclassified	-	-
member	2801	-	-	-	-	-	HG4328779	-	-	-	-	-	Bacteria	Firmicutes	Clostridia	Eubacteriales	Lachnospiraceae	Lacrimispora	Lacrimispora saccharolytica	-	-
member	2801	-	-	-	-	-	HG4328779	-	-	-	-	-	Bacteria	Firmicutes	Clostridia	Eubacteriales	unclassified	unclassified	butyrate-producing bacterium SM4/1	-	-
member	2801	-	-	-	-	-	HG4330881	metabolism	Energy production and conversion	27IGM	Electron transfer flavoprotein FAD-binding domain	1458462.JNLK01000001_gene1882	Bacteria	Firmicutes	Clostridia	Eubacteriales	Clostridiaceae	Clostridium	Clostridium sp. CAG:81	unclassified	unclassified
member	2801	-	-	-	-	-	HG4330881	-	-	-	-	-	Bacteria	Firmicutes	Clostridia	Eubacteriales	Clostridiaceae	Clostridium	uncultured Clostridium sp.	-	-
member	2801	-	-	-	-	-	HG4330881	-	-	-	-	-	Bacteria	Firmicutes	Clostridia	Eubacteriales	Lachnospiraceae	Lacrimispora	Lacrimispora amygdalina	-	-
member	2801	-	-	-	-	-	HG4330881	-	-	-	-	-	Bacteria	Firmicutes	Clostridia	Eubacteriales	unclassified	unclassified	butyrate-producing bacterium SS3/4	-	-
member	2801	-	-	-	-	-	HG4332798	metabolism	Energy production and conversion	25UTQ	Psort location Cytoplasmic, score	1235790.C805_02453	Bacteria	Firmicutes	Clostridia	Eubacteriales	Clostridiaceae	Clostridium	Clostridium sp. CAG:678	unclassified	unclassified
member	2801	-	-	-	-	-	HG4333903	metabolism	Energy production and conversion	25UTQ	Psort location Cytoplasmic, score	1235790.C805_02453	Bacteria	Firmicutes	Clostridia	Eubacteriales	Clostridiaceae	Clostridium	Clostridium sp. CAG:62	unclassified	unclassified
member	2801	-	-	-	-	-	HG4334310	metabolism	Energy production and conversion	25UTQ	Psort location Cytoplasmic, score	411463.EUBVEN_02386	Bacteria	Firmicutes	Clostridia	Eubacteriales	Eubacteriaceae	Eubacterium	Eubacterium ventriosum	unclassified	unclassified
member	2801	-	-	-	-	-	HG4338920	metabolism	Energy production and conversion	247NF	electron transfer flavoprotein	585394.RHOM_02785	Bacteria	Firmicutes	Clostridia	Eubacteriales	Lachnospiraceae	Roseburia	Roseburia hominis	unclassified	unclassified
member	2801	-	-	-	-	-	HG4339637	metabolism	Energy production and conversion	3NHRZ	Electron transfer flavoprotein domain	1280694.AUJQ01000006_gene876	Bacteria	Firmicutes	Clostridia	Eubacteriales	Oscillospiraceae	Anaerotruncus	Anaerotruncus sp. CAG:528	unclassified	unclassified
member	2801	-	-	-	-	-	HG4347649	metabolism	Energy production and conversion	27IGM	Electron transfer flavoprotein FAD-binding domain	658086.HMPREF0994_05386	Bacteria	Firmicutes	Clostridia	Eubacteriales	Clostridiaceae	Clostridium	uncultured Clostridium sp.	unclassified	unclassified
member	2801	-	-	-	-	-	HG4347649	-	-	-	-	-	Bacteria	Firmicutes	unclassified	unclassified	unclassified	unclassified	Firmicutes bacterium CAG:24	-	-
member	2801	-	-	-	-	-	HG4352718	metabolism	Energy production and conversion	247NF	electron transfer flavoprotein	622312.ROSEINA2194_04074	Bacteria	Firmicutes	Clostridia	Eubacteriales	Lachnospiraceae	Roseburia	Roseburia inulinivorans	unclassified	unclassified
member	2801	-	-	-	-	-	HG4353144	metabolism	Energy production and conversion	247NF	electron transfer flavoprotein	622312.ROSEINA2194_04074	Bacteria	Firmicutes	Clostridia	Eubacteriales	Lachnospiraceae	Roseburia	Roseburia intestinalis	unclassified	unclassified
member	2801	-	-	-	-	-	HG4353144	-	-	-	-	-	Bacteria	Firmicutes	Clostridia	Eubacteriales	Lachnospiraceae	Roseburia	Roseburia intestinalis CAG:13	-	-
member	2801	-	-	-	-	-	HG4353775	metabolism	Energy production and conversion	247NF	electron transfer flavoprotein	140626.JHWB01000013_gene328	Bacteria	Firmicutes	Clostridia	Eubacteriales	Lachnospiraceae	unclassified	[Eubacterium] rectale	unclassified	unclassified
member	2801	-	-	-	-	-	HG4354213	metabolism	Energy production and conversion	21Y3W	Electron transfer flavoprotein FAD-binding domain	742740.HMPREF9474_03400	Bacteria	Firmicutes	Clostridia	Eubacteriales	Lachnospiraceae	Lachnoclostridium	[Clostridium] symbiosum	unclassified	unclassified
member	2801	-	-	-	-	-	HG4354298	metabolism	Energy production and conversion	247NF	electron transfer flavoprotein	411474.COPEUT_01270	Bacteria	Firmicutes	Clostridia	Eubacteriales	Lachnospiraceae	Coprococcus	Coprococcus sp. CAG:131	unclassified	unclassified
member	2801	-	-	-	-	-	HG4354298	-	-	-	-	-	Bacteria	Firmicutes	Clostridia	Eubacteriales	Lachnospiraceae	Coprococcus	unclassified	-	-
member	2801	-	-	-	-	-	HG4355877	metabolism	Energy production and conversion	36DD9	Electron transfer flavoprotein	411489.CLOL250_00058	Bacteria	Firmicutes	Clostridia	Eubacteriales	Clostridiaceae	Clostridium	Clostridium sp. CAG:264	unclassified	unclassified
member	2801	-	-	-	-	-	HG4355877	-	-	-	-	-	Bacteria	Firmicutes	Clostridia	Eubacteriales	Clostridiaceae	Clostridium	Clostridium sp. L2-50	-	-
member	2801	-	-	-	-	-	HG4355877	-	-	-	-	-	Bacteria	Firmicutes	Clostridia	Eubacteriales	Lachnospiraceae	unclassified	Lachnospiraceae bacterium GAM79	-	-
member	2801	-	-	-	-	-	HG4355877	-	-	-	-	-	Bacteria	Firmicutes	Clostridia	Eubacteriales	unclassified	unclassified	unclassified	-	-
member	2801	-	-	-	-	-	HG4357582	metabolism	Energy production and conversion	4BWHK	Electron transfer flavoprotein domain	511680.BUTYVIB_00214	Bacteria	Firmicutes	Clostridia	Eubacteriales	Clostridiaceae	Clostridium	Clostridium sp. CAG:91	unclassified	unclassified
member	2801	-	-	-	-	-	HG4357582	-	-	-	-	-	Bacteria	Firmicutes	Clostridia	Eubacteriales	Clostridiaceae	Clostridium	uncultured Clostridium sp.	-	-
member	2801	-	-	-	-	-	HG4357582	-	-	-	-	-	Bacteria	Firmicutes	Clostridia	Eubacteriales	Lachnospiraceae	unclassified	unclassified	-	-
member	2801	-	-	-	-	-	HG4357774	metabolism	Energy production and conversion	247NF	electron transfer flavoprotein	411474.COPEUT_01270	Bacteria	Firmicutes	Clostridia	Eubacteriales	Lachnospiraceae	Coprococcus	Coprococcus eutactus	unclassified	unclassified
member	2801	-	-	-	-	-	HG4357774	-	-	-	-	-	Bacteria	Firmicutes	Clostridia	Eubacteriales	Lachnospiraceae	Coprococcus	Coprococcus eutactus CAG:665	-	-
member	2801	-	-	-	-	-	HG4358861	metabolism	Energy production and conversion	247NF	electron transfer flavoprotein	140626.JHWB01000013_gene328	Bacteria	Firmicutes	Clostridia	Eubacteriales	Lachnospiraceae	unclassified	[Eubacterium] rectale	unclassified	unclassified
member	2801	-	-	-	-	-	HG4359902	metabolism	Energy production and conversion	4BWHK	Electron transfer flavoprotein domain	511680.BUTYVIB_00214	Bacteria	Firmicutes	Clostridia	Eubacteriales	Lachnospiraceae	Butyrivibrio	Butyrivibrio crossotus CAG:259	unclassified	unclassified
member	2801	-	-	-	-	-	HG4360445	metabolism	Energy production and conversion	4BWHK	Electron transfer flavoprotein domain	511680.BUTYVIB_00214	Bacteria	Firmicutes	Clostridia	Eubacteriales	Lachnospiraceae	Butyrivibrio	Butyrivibrio crossotus	unclassified	unclassified
member	2801	-	-	-	-	-	HG4365718	metabolism	Energy production and conversion	21Y3W	Electron transfer flavoprotein FAD-binding domain	742741.HMPREF9475_02936	Bacteria	Firmicutes	Clostridia	Eubacteriales	Lachnospiraceae	Lachnoclostridium	[Clostridium] symbiosum	unclassified	unclassified
member	2801	-	-	-	-	-	HG4366881	metabolism	Energy production and conversion	21Y3W	Electron transfer flavoprotein FAD-binding domain	742741.HMPREF9475_02936	Bacteria	Firmicutes	Clostridia	Eubacteriales	Clostridiaceae	Clostridium	Clostridium sp. CAG:43	unclassified	unclassified
member	2801	-	-	-	-	-	HG4366881	-	-	-	-	-	Bacteria	Firmicutes	Clostridia	Eubacteriales	Clostridiaceae	Clostridium	unclassified	-	-
member	2801	-	-	-	-	-	HG4369898	metabolism	Energy production and conversion	25UTQ	Psort location Cytoplasmic, score	411469.EUBHAL_00075	Bacteria	Firmicutes	Clostridia	Eubacteriales	Lachnospiraceae	Anaerobutyricum	Anaerobutyricum hallii	unclassified	unclassified
member	2801	-	-	-	-	-	HG4380583	metabolism	Energy production and conversion	36DD9	Electron transfer flavoprotein	411489.CLOL250_00058	Bacteria	Firmicutes	Clostridia	Eubacteriales	Clostridiaceae	Clostridium	Clostridium sp. CAG:127	unclassified	unclassified
member	2801	-	-	-	-	-	HG4380583	-	-	-	-	-	Bacteria	Firmicutes	Clostridia	Eubacteriales	Lachnospiraceae	unclassified	Lachnospiraceae bacterium NSJ-4	-	-
member	2801	-	-	-	-	-	HG4380583	-	-	-	-	-	Bacteria	Firmicutes	Clostridia	Eubacteriales	unclassified	unclassified	unclassified	-	-
member	2801	-	-	-	-	-	HG4388480	metabolism	Energy production and conversion	247NF	electron transfer flavoprotein	140626.JHWB01000013_gene328	Bacteria	Firmicutes	Clostridia	Eubacteriales	Lachnospiraceae	Roseburia	Roseburia faecis	unclassified	unclassified
group	2802	1	-	-	-	-	HG0215012	unclassified	unclassified	unclassified	unclassified	unclassified	unclassified	unclassified	unclassified	unclassified	unclassified	unclassified	unclassified	unclassified	unclassified	0.1	-	0.1	-	0.0	-	0.0	-	0/0	0/0	0/0	0/0	0/0	0/0	0/0	0/0	0/0	0/0	0/0	0/0	0/0	0/0
member	2802	-	-	-	-	-	HG0215012	unclassified	unclassified	unclassified	unclassified	unclassified	unclassified	unclassified	unclassified	unclassified	unclassified	unclassified	unclassified	unclassified	unclassified
group	2803	1	-	-	-	-	HG0215287	unclassified	unclassified	unclassified	unclassified	unclassified	unclassified	unclassified	unclassified	unclassified	unclassified	unclassified	unclassified	unclassified	unclassified	0.1	-	0.1	-	0.0	-	0.0	-	0/0	0/0	0/0	0/0	0/0	0/0	0/0	0/0	0/0	0/0	0/0	0/0	0/0	0/0
member	2803	-	-	-	-	-	HG0215287	unclassified	unclassified	unclassified	unclassified	unclassified	unclassified	unclassified	unclassified	unclassified	unclassified	unclassified	unclassified	unclassified	unclassified
group	2804	13	49	1036	9.22	99.92	HG0215306;HG0955237;HG1573743;HG3522554;HG3902423;HG5342517;HG5342531;HG5342620;HG5342847;HG5343113;HG5343362;HG5448194;HG5537320	metabolism	Carbohydrate transport and metabolism	26JWJ	antiterminator	169963.lmo2099	Bacteria	Firmicutes	Bacilli	Bacillales	Listeriaceae	Listeria	Listeria monocytogenes	unclassified	unclassified	0.1	-	0.1	-	0.0	-	0.0	-	11/13	9/13	9/13	9/13	8/13	13/13	9/13	9/13	9/13	9/13	9/13	8/13	0/0	0/0
member	2804	-	-	-	-	-	HG0215306	metabolism	Carbohydrate transport and metabolism	26JWJ	antiterminator	169963.lmo2099	Bacteria	Firmicutes	Bacilli	Bacillales	Listeriaceae	Listeria	Listeria monocytogenes	unclassified	unclassified
member	2804	-	-	-	-	-	HG0955237	metabolism	Carbohydrate transport and metabolism	26JWJ	antiterminator	169963.lmo2099	Bacteria	Firmicutes	Bacilli	Bacillales	Listeriaceae	Listeria	Listeria monocytogenes	unclassified	unclassified
member	2804	-	-	-	-	-	HG1573743	metabolism	Carbohydrate transport and metabolism	26JWJ	antiterminator	169963.lmo2099	Bacteria	Firmicutes	Bacilli	Bacillales	Listeriaceae	Listeria	Listeria monocytogenes	unclassified	unclassified
member	2804	-	-	-	-	-	HG3522554	cellular processes and signaling	Cell wall/membrane/envelope biogenesis	37CFY	2-C-methyl-D-erythritol 4-phosphate cytidylyltransferase	469618.FVAG_02094	Bacteria	Fusobacteria	Fusobacteriia	Fusobacteriales	Fusobacteriaceae	Fusobacterium	Fusobacterium varium	unclassified	unclassified
member	2804	-	-	-	-	-	HG3902423	metabolism	Nucleotide transport and metabolism	3TAEN	TIGRFAM deoxyguanosinetriphosphate triphosphohydrolase	592015.HMPREF1705_01093	Bacteria	Synergistetes	Synergistia	Synergistales	Synergistaceae	Acetomicrobium	Acetomicrobium hydrogeniformans	unclassified	unclassified
member	2804	-	-	-	-	-	HG5342517	metabolism	Carbohydrate transport and metabolism	26JWJ	antiterminator	169963.lmo2099	Bacteria	Firmicutes	Bacilli	Bacillales	Listeriaceae	Listeria	Listeria monocytogenes	unclassified	unclassified
member	2804	-	-	-	-	-	HG5342531	metabolism	Carbohydrate transport and metabolism	26JWJ	antiterminator	169963.lmo2099	Bacteria	Firmicutes	Bacilli	Bacillales	Listeriaceae	Listeria	Listeria monocytogenes	unclassified	unclassified
member	2804	-	-	-	-	-	HG5342620	metabolism	Carbohydrate transport and metabolism	26JWJ	antiterminator	169963.lmo2099	Bacteria	Firmicutes	Bacilli	Bacillales	Listeriaceae	Listeria	Listeria monocytogenes	unclassified	unclassified
member	2804	-	-	-	-	-	HG5342847	metabolism	Carbohydrate transport and metabolism	26JWJ	antiterminator	272626.lin2203	Bacteria	Firmicutes	Bacilli	Bacillales	Listeriaceae	Listeria	Listeria innocua	unclassified	unclassified
member	2804	-	-	-	-	-	HG5343113	metabolism	Carbohydrate transport and metabolism	26JWJ	antiterminator	169963.lmo2099	Bacteria	Firmicutes	Bacilli	Bacillales	Listeriaceae	Listeria	Listeria monocytogenes	unclassified	unclassified
member	2804	-	-	-	-	-	HG5343362	metabolism	Carbohydrate transport and metabolism	26JWJ	antiterminator	169963.lmo2099	Bacteria	Firmicutes	Bacilli	Bacillales	Listeriaceae	Listeria	Listeria monocytogenes	unclassified	unclassified
member	2804	-	-	-	-	-	HG5448194	metabolism	Nucleotide transport and metabolism	2YMHZ	Part of the phosphoribosylformylglycinamidine synthase complex involved in the purines biosynthetic pathway. Catalyzes the ATP-dependent conversion of formylglycinamide ribonucleotide (FGAR) and glutamine to yield formylglycinamidine ribonucleotide (FGAM) and glutamate. The FGAM synthase complex is composed of three subunits. PurQ produces an ammonia molecule by converting glutamine to glutamate. PurL transfers the ammonia molecule to FGAR to form FGAM in an ATP-dependent manner. PurS interacts with PurQ and PurL and is thought to assist in the transfer of the ammonia molecule from PurQ to PurL	613026.HRAG_01357	Bacteria	Proteobacteria	Epsilonproteobacteria	Campylobacterales	Helicobacteraceae	Helicobacter	Helicobacter bilis	unclassified	unclassified
member	2804	-	-	-	-	-	HG5448194	-	-	-	-	-	Bacteria	Proteobacteria	Epsilonproteobacteria	Campylobacterales	Helicobacteraceae	Helicobacter	unclassified	-	-
member	2804	-	-	-	-	-	HG5537320	information storage and processing	Replication, recombination and repair	3783I	Belongs to the helicase family. UvrD subfamily	469618.FVAG_00851	Bacteria	Fusobacteria	Fusobacteriia	Fusobacteriales	Fusobacteriaceae	Fusobacterium	Fusobacterium varium	unclassified	unclassified
group	2805	1	-	-	-	-	HG0215636	unclassified	unclassified	unclassified	unclassified	unclassified	unclassified	unclassified	unclassified	unclassified	unclassified	unclassified	unclassified	unclassified	unclassified	0.1	-	0.1	-	0.0	-	0.0	-	0/0	0/0	0/0	0/0	0/0	0/0	0/0	0/0	0/0	0/0	0/0	0/0	0/0	0/0
member	2805	-	-	-	-	-	HG0215636	unclassified	unclassified	unclassified	unclassified	unclassified	unclassified	unclassified	unclassified	unclassified	unclassified	unclassified	unclassified	unclassified	unclassified
group	2806	6	49	501	8.32	97.43	HG0215658;HG0299504;HG1529238;HG3745744;HG4602220;HG5055254	information storage and processing	Translation, ribosomal structure and biogenesis	2N6VQ	Is required not only for elongation of protein synthesis but also for the initiation of all mRNA translation through initiator tRNA(fMet) aminoacylation	1007096.BAGW01000014_gene1200	Bacteria	Firmicutes	unclassified	unclassified	unclassified	unclassified	various	unclassified	unclassified	0.1	-	0.1	-	0.0	-	0.0	-	6/6	6/6	4/6	6/6	3/6	3/6	3/6	3/6	3/6	3/6	3/6	3/6	0/0	0/0
member	2806	-	-	-	-	-	HG0215658	information storage and processing	Translation, ribosomal structure and biogenesis	25VBG	Is required not only for elongation of protein synthesis but also for the initiation of all mRNA translation through initiator tRNA(fMet) aminoacylation	1408437.JNJN01000032_gene2291	Bacteria	Firmicutes	unclassified	unclassified	unclassified	unclassified	Firmicutes bacterium CAG:103	unclassified	unclassified
member	2806	-	-	-	-	-	HG0299504	information storage and processing	Translation, ribosomal structure and biogenesis	36E2T	Is required not only for elongation of protein synthesis but also for the initiation of all mRNA translation through initiator tRNA(fMet) aminoacylation	1203606.HMPREF1526_01865	unclassified	unclassified	unclassified	unclassified	unclassified	unclassified	unclassified	unclassified	unclassified
member	2806	-	-	-	-	-	HG1529238	information storage and processing	Translation, ribosomal structure and biogenesis	2N6VQ	Is required not only for elongation of protein synthesis but also for the initiation of all mRNA translation through initiator tRNA(fMet) aminoacylation	1007096.BAGW01000014_gene1200	unclassified	unclassified	unclassified	unclassified	unclassified	unclassified	unclassified	unclassified	unclassified
member	2806	-	-	-	-	-	HG3745744	information storage and processing	Translation, ribosomal structure and biogenesis	2N6VQ	Is required not only for elongation of protein synthesis but also for the initiation of all mRNA translation through initiator tRNA(fMet) aminoacylation	693746.OBV_00150	unclassified	unclassified	unclassified	unclassified	unclassified	unclassified	unclassified	unclassified	unclassified
member	2806	-	-	-	-	-	HG4602220	information storage and processing	Translation, ribosomal structure and biogenesis	2N6VQ	Is required not only for elongation of protein synthesis but also for the initiation of all mRNA translation through initiator tRNA(fMet) aminoacylation	1007096.BAGW01000014_gene1200	Bacteria	Firmicutes	unclassified	unclassified	unclassified	unclassified	Firmicutes bacterium CAG:103	unclassified	unclassified
member	2806	-	-	-	-	-	HG5055254	information storage and processing	Translation, ribosomal structure and biogenesis	2N6VQ	Is required not only for elongation of protein synthesis but also for the initiation of all mRNA translation through initiator tRNA(fMet) aminoacylation	1007096.BAGW01000014_gene1200	Bacteria	Firmicutes	unclassified	unclassified	unclassified	unclassified	Firmicutes bacterium CAG:103	unclassified	unclassified
group	2807	1	-	-	-	-	HG0215845	unclassified	unclassified	unclassified	unclassified	unclassified	unclassified	unclassified	unclassified	unclassified	unclassified	unclassified	unclassified	unclassified	unclassified	0.1	-	0.1	-	0.0	-	0.0	-	0/0	0/0	0/0	0/0	0/0	0/0	0/0	0/0	0/0	0/0	0/0	0/0	0/0	0/0
member	2807	-	-	-	-	-	HG0215845	unclassified	unclassified	unclassified	unclassified	unclassified	unclassified	unclassified	unclassified	unclassified	unclassified	unclassified	unclassified	unclassified	unclassified
group	2808	67	49	374	8.56	99.73	HG0216183;HG0267787;HG0748931;HG0934150;HG1115890;HG1210039;HG2156090;HG2294506;HG2429510;HG3097810;HG3119584;HG3403267;HG3522230;HG3975516;HG4067592;HG4080098;HG4099410;HG4099469;HG4101227;HG4102165;HG4102359;HG4103054;HG4121842;HG4122392;HG4123837;HG4123939;HG4126303;HG4128414;HG4128936;HG4151018;HG4195694;HG4224122;HG4226207;HG4230908;HG4239268;HG4239967;HG4243231;HG4257771;HG4268586;HG4341051;HG4342826;HG4362542;HG4384621;HG4386502;HG4427486;HG4461540;HG4465537;HG4465562;HG4466121;HG4466194;HG4466995;HG4467472;HG4468198;HG4468415;HG4468796;HG4469063;HG4470365;HG4470381;HG4470703;HG4470801;HG4471363;HG4474812;HG4474941;HG4475057;HG4475119;HG4475884;HG4485813	information storage and processing	Translation, ribosomal structure and biogenesis	4AKTS	Peptide chain release factor 2 directs the termination of translation in response to the peptide chain termination codons UGA and UAA	various	Bacteria	Bacteroidetes	Bacteroidia	Bacteroidales	Bacteroidaceae	Bacteroides	various	unclassified	unclassified	0.1	-	0.1	-	0.0	-	0.0	-	67/67	67/67	52/67	67/67	(5)/67	64/67	64/67	64/67	64/67	55/67	53/67	(9)/67	0/0	0/0
member	2808	-	-	-	-	-	HG0216183	information storage and processing	Translation, ribosomal structure and biogenesis	4AKTS	Peptide chain release factor 2 directs the termination of translation in response to the peptide chain termination codons UGA and UAA	1121098.HMPREF1534_02864	Bacteria	Bacteroidetes	Bacteroidia	Bacteroidales	Bacteroidaceae	Bacteroides	Bacteroides caecigallinarum	unclassified	unclassified
member	2808	-	-	-	-	-	HG0216183	-	-	-	-	-	Bacteria	Bacteroidetes	Bacteroidia	Bacteroidales	Bacteroidaceae	Bacteroides	Bacteroides coprocola CAG:162	-	-
member	2808	-	-	-	-	-	HG0216183	-	-	-	-	-	Bacteria	Bacteroidetes	Bacteroidia	Bacteroidales	Bacteroidaceae	Bacteroides	Bacteroides coprophilus CAG:333	-	-
member	2808	-	-	-	-	-	HG0216183	-	-	-	-	-	Bacteria	Bacteroidetes	Bacteroidia	Bacteroidales	Bacteroidaceae	Bacteroides	Bacteroides plebeius CAG:211	-	-
member	2808	-	-	-	-	-	HG0216183	-	-	-	-	-	Bacteria	Bacteroidetes	Bacteroidia	Bacteroidales	Bacteroidaceae	Bacteroides	Bacteroides sp. 3_1_33FAA	-	-
member	2808	-	-	-	-	-	HG0216183	-	-	-	-	-	Bacteria	Bacteroidetes	Bacteroidia	Bacteroidales	Bacteroidaceae	Bacteroides	Bacteroides sp. 3_1_40A	-	-
member	2808	-	-	-	-	-	HG0216183	-	-	-	-	-	Bacteria	Bacteroidetes	Bacteroidia	Bacteroidales	Bacteroidaceae	Bacteroides	Bacteroides sp. 4_3_47FAA	-	-
member	2808	-	-	-	-	-	HG0216183	-	-	-	-	-	Bacteria	Bacteroidetes	Bacteroidia	Bacteroidales	Bacteroidaceae	Bacteroides	Bacteroides sp. 9_1_42FAA	-	-
member	2808	-	-	-	-	-	HG0216183	-	-	-	-	-	Bacteria	Bacteroidetes	Bacteroidia	Bacteroidales	Bacteroidaceae	Bacteroides	Bacteroides sp. AF15-23LB	-	-
member	2808	-	-	-	-	-	HG0216183	-	-	-	-	-	Bacteria	Bacteroidetes	Bacteroidia	Bacteroidales	Bacteroidaceae	Bacteroides	Bacteroides sp. AF16-29	-	-
member	2808	-	-	-	-	-	HG0216183	-	-	-	-	-	Bacteria	Bacteroidetes	Bacteroidia	Bacteroidales	Bacteroidaceae	Bacteroides	Bacteroides sp. AF17-1	-	-
member	2808	-	-	-	-	-	HG0216183	-	-	-	-	-	Bacteria	Bacteroidetes	Bacteroidia	Bacteroidales	Bacteroidaceae	Bacteroides	Bacteroides sp. AF25-18	-	-
member	2808	-	-	-	-	-	HG0216183	-	-	-	-	-	Bacteria	Bacteroidetes	Bacteroidia	Bacteroidales	Bacteroidaceae	Bacteroides	Bacteroides sp. AF32-15BH	-	-
member	2808	-	-	-	-	-	HG0216183	-	-	-	-	-	Bacteria	Bacteroidetes	Bacteroidia	Bacteroidales	Bacteroidaceae	Bacteroides	Bacteroides sp. AF39-10AT	-	-
member	2808	-	-	-	-	-	HG0216183	-	-	-	-	-	Bacteria	Bacteroidetes	Bacteroidia	Bacteroidales	Bacteroidaceae	Bacteroides	Bacteroides sp. AM16-15	-	-
member	2808	-	-	-	-	-	HG0216183	-	-	-	-	-	Bacteria	Bacteroidetes	Bacteroidia	Bacteroidales	Bacteroidaceae	Bacteroides	Bacteroides sp. AM18-9	-	-
member	2808	-	-	-	-	-	HG0216183	-	-	-	-	-	Bacteria	Bacteroidetes	Bacteroidia	Bacteroidales	Bacteroidaceae	Bacteroides	Bacteroides sp. AM22-3LB	-	-
member	2808	-	-	-	-	-	HG0216183	-	-	-	-	-	Bacteria	Bacteroidetes	Bacteroidia	Bacteroidales	Bacteroidaceae	Bacteroides	Bacteroides sp. AM23-18	-	-
member	2808	-	-	-	-	-	HG0216183	-	-	-	-	-	Bacteria	Bacteroidetes	Bacteroidia	Bacteroidales	Bacteroidaceae	Bacteroides	Bacteroides sp. AM25-34	-	-
member	2808	-	-	-	-	-	HG0216183	-	-	-	-	-	Bacteria	Bacteroidetes	Bacteroidia	Bacteroidales	Bacteroidaceae	Bacteroides	Bacteroides sp. AM26-11	-	-
member	2808	-	-	-	-	-	HG0216183	-	-	-	-	-	Bacteria	Bacteroidetes	Bacteroidia	Bacteroidales	Bacteroidaceae	Bacteroides	Bacteroides sp. AM27-13	-	-
member	2808	-	-	-	-	-	HG0216183	-	-	-	-	-	Bacteria	Bacteroidetes	Bacteroidia	Bacteroidales	Bacteroidaceae	Bacteroides	Bacteroides sp. AM28-6	-	-
member	2808	-	-	-	-	-	HG0216183	-	-	-	-	-	Bacteria	Bacteroidetes	Bacteroidia	Bacteroidales	Bacteroidaceae	Bacteroides	Bacteroides sp. An322	-	-
member	2808	-	-	-	-	-	HG0216183	-	-	-	-	-	Bacteria	Bacteroidetes	Bacteroidia	Bacteroidales	Bacteroidaceae	Bacteroides	Bacteroides sp. CAG:1076	-	-
member	2808	-	-	-	-	-	HG0216183	-	-	-	-	-	Bacteria	Bacteroidetes	Bacteroidia	Bacteroidales	Bacteroidaceae	Bacteroides	Bacteroides sp. CAG:443	-	-
member	2808	-	-	-	-	-	HG0216183	-	-	-	-	-	Bacteria	Bacteroidetes	Bacteroidia	Bacteroidales	Bacteroidaceae	Bacteroides	Bacteroides sp. CAG:530	-	-
member	2808	-	-	-	-	-	HG0216183	-	-	-	-	-	Bacteria	Bacteroidetes	Bacteroidia	Bacteroidales	Bacteroidaceae	Bacteroides	Bacteroides sp. CAG:702	-	-
member	2808	-	-	-	-	-	HG0216183	-	-	-	-	-	Bacteria	Bacteroidetes	Bacteroidia	Bacteroidales	Bacteroidaceae	Bacteroides	Bacteroides sp. CAG:98	-	-
member	2808	-	-	-	-	-	HG0216183	-	-	-	-	-	Bacteria	Bacteroidetes	Bacteroidia	Bacteroidales	Bacteroidaceae	Bacteroides	Bacteroides vulgatus CAG:6	-	-
member	2808	-	-	-	-	-	HG0216183	-	-	-	-	-	Bacteria	Bacteroidetes	Bacteroidia	Bacteroidales	Bacteroidaceae	Bacteroides	uncultured Bacteroides sp.	-	-
member	2808	-	-	-	-	-	HG0216183	-	-	-	-	-	Bacteria	Bacteroidetes	Bacteroidia	Bacteroidales	Bacteroidaceae	Phocaeicola	Phocaeicola coprocola	-	-
member	2808	-	-	-	-	-	HG0216183	-	-	-	-	-	Bacteria	Bacteroidetes	Bacteroidia	Bacteroidales	Bacteroidaceae	Phocaeicola	Phocaeicola coprophilus	-	-
member	2808	-	-	-	-	-	HG0216183	-	-	-	-	-	Bacteria	Bacteroidetes	Bacteroidia	Bacteroidales	Bacteroidaceae	Phocaeicola	Phocaeicola dorei	-	-
member	2808	-	-	-	-	-	HG0216183	-	-	-	-	-	Bacteria	Bacteroidetes	Bacteroidia	Bacteroidales	Bacteroidaceae	Phocaeicola	Phocaeicola faecalis	-	-
member	2808	-	-	-	-	-	HG0216183	-	-	-	-	-	Bacteria	Bacteroidetes	Bacteroidia	Bacteroidales	Bacteroidaceae	Phocaeicola	Phocaeicola massiliensis	-	-
member	2808	-	-	-	-	-	HG0216183	-	-	-	-	-	Bacteria	Bacteroidetes	Bacteroidia	Bacteroidales	Bacteroidaceae	Phocaeicola	Phocaeicola plebeius	-	-
member	2808	-	-	-	-	-	HG0216183	-	-	-	-	-	Bacteria	Bacteroidetes	Bacteroidia	Bacteroidales	Bacteroidaceae	Phocaeicola	Phocaeicola salanitronis	-	-
member	2808	-	-	-	-	-	HG0216183	-	-	-	-	-	Bacteria	Bacteroidetes	Bacteroidia	Bacteroidales	Bacteroidaceae	Phocaeicola	Phocaeicola sartorii	-	-
member	2808	-	-	-	-	-	HG0216183	-	-	-	-	-	Bacteria	Bacteroidetes	Bacteroidia	Bacteroidales	Bacteroidaceae	Phocaeicola	Phocaeicola vulgatus	-	-
member	2808	-	-	-	-	-	HG0216183	-	-	-	-	-	Bacteria	Bacteroidetes	Bacteroidia	Bacteroidales	Bacteroidaceae	Phocaeicola	unclassified	-	-
member	2808	-	-	-	-	-	HG0216183	-	-	-	-	-	Bacteria	Bacteroidetes	Bacteroidia	Bacteroidales	Bacteroidaceae	unclassified	Bacteroidaceae bacterium	-	-
member	2808	-	-	-	-	-	HG0216183	-	-	-	-	-	Bacteria	Bacteroidetes	Bacteroidia	Bacteroidales	Bacteroidaceae	unclassified	unclassified	-	-
member	2808	-	-	-	-	-	HG0216183	-	-	-	-	-	Bacteria	Bacteroidetes	Bacteroidia	Bacteroidales	Muribaculaceae	unclassified	Muribaculaceae bacterium Isolate-001 (NCI)	-	-
member	2808	-	-	-	-	-	HG0216183	-	-	-	-	-	Bacteria	Bacteroidetes	Bacteroidia	Bacteroidales	Muribaculaceae	unclassified	Muribaculaceae bacterium Isolate-036 (Harlan)	-	-
member	2808	-	-	-	-	-	HG0216183	-	-	-	-	-	Bacteria	Bacteroidetes	Bacteroidia	Bacteroidales	Muribaculaceae	unclassified	Muribaculaceae bacterium Isolate-113 (HZI)	-	-
member	2808	-	-	-	-	-	HG0216183	-	-	-	-	-	Bacteria	Bacteroidetes	Bacteroidia	Bacteroidales	Muribaculaceae	unclassified	Muribaculaceae bacterium Isolate-114 (HZI)	-	-
member	2808	-	-	-	-	-	HG0216183	-	-	-	-	-	Bacteria	unclassified	unclassified	unclassified	unclassified	unclassified	uncultured bacterium 25H09	-	-
member	2808	-	-	-	-	-	HG0267787	information storage and processing	Translation, ribosomal structure and biogenesis	4AKTS	Peptide chain release factor 2 directs the termination of translation in response to the peptide chain termination codons UGA and UAA	1077285.AGDG01000014_gene9	Bacteria	Bacteroidetes	Bacteroidia	Bacteroidales	Bacteroidaceae	Bacteroides	Bacteroides stercoris	unclassified	unclassified
member	2808	-	-	-	-	-	HG0748931	information storage and processing	Translation, ribosomal structure and biogenesis	4AKTS	Peptide chain release factor 2 directs the termination of translation in response to the peptide chain termination codons UGA and UAA	470145.BACCOP_00608	Bacteria	Bacteroidetes	Bacteroidia	Bacteroidales	Bacteroidaceae	Bacteroides	Bacteroides caecigallinarum	unclassified	unclassified
member	2808	-	-	-	-	-	HG0748931	-	-	-	-	-	Bacteria	Bacteroidetes	Bacteroidia	Bacteroidales	Bacteroidaceae	Bacteroides	Bacteroides coprocola CAG:162	-	-
member	2808	-	-	-	-	-	HG0748931	-	-	-	-	-	Bacteria	Bacteroidetes	Bacteroidia	Bacteroidales	Bacteroidaceae	Bacteroides	Bacteroides sp. CAG:1076	-	-
member	2808	-	-	-	-	-	HG0748931	-	-	-	-	-	Bacteria	Bacteroidetes	Bacteroidia	Bacteroidales	Bacteroidaceae	Bacteroides	Bacteroides sp. CAG:702	-	-
member	2808	-	-	-	-	-	HG0748931	-	-	-	-	-	Bacteria	Bacteroidetes	Bacteroidia	Bacteroidales	Bacteroidaceae	Phocaeicola	Phocaeicola coprocola	-	-
member	2808	-	-	-	-	-	HG0748931	-	-	-	-	-	Bacteria	Bacteroidetes	Bacteroidia	Bacteroidales	Bacteroidaceae	unclassified	unclassified	-	-
member	2808	-	-	-	-	-	HG0934150	information storage and processing	Translation, ribosomal structure and biogenesis	4AKTS	Peptide chain release factor 2 directs the termination of translation in response to the peptide chain termination codons UGA and UAA	470145.BACCOP_00608	Bacteria	Bacteroidetes	Bacteroidia	Bacteroidales	Bacteroidaceae	Bacteroides	Bacteroides caecigallinarum	unclassified	unclassified
member	2808	-	-	-	-	-	HG1115890	information storage and processing	Translation, ribosomal structure and biogenesis	4AKTS	Peptide chain release factor 2 directs the termination of translation in response to the peptide chain termination codons UGA and UAA	449673.BACSTE_02578	Bacteria	Bacteroidetes	Bacteroidia	Bacteroidales	Bacteroidaceae	Bacteroides	Bacteroides clarus	unclassified	unclassified
member	2808	-	-	-	-	-	HG1115890	-	-	-	-	-	Bacteria	Bacteroidetes	Bacteroidia	Bacteroidales	Bacteroidaceae	Bacteroides	Bacteroides clarus CAG:160	-	-
member	2808	-	-	-	-	-	HG1115890	-	-	-	-	-	Bacteria	Bacteroidetes	Bacteroidia	Bacteroidales	Bacteroidaceae	Bacteroides	Bacteroides gallinarum	-	-
member	2808	-	-	-	-	-	HG1115890	-	-	-	-	-	Bacteria	Bacteroidetes	Bacteroidia	Bacteroidales	Bacteroidaceae	Bacteroides	Bacteroides sp. 44_46	-	-
member	2808	-	-	-	-	-	HG1115890	-	-	-	-	-	Bacteria	Bacteroidetes	Bacteroidia	Bacteroidales	Bacteroidaceae	Bacteroides	Bacteroides stercoris	-	-
member	2808	-	-	-	-	-	HG1115890	-	-	-	-	-	Bacteria	Bacteroidetes	Bacteroidia	Bacteroidales	Bacteroidaceae	Bacteroides	Bacteroides stercoris CAG:120	-	-
member	2808	-	-	-	-	-	HG1115890	-	-	-	-	-	Bacteria	Bacteroidetes	Bacteroidia	Bacteroidales	Bacteroidaceae	Bacteroides	unclassified	-	-
member	2808	-	-	-	-	-	HG1210039	information storage and processing	Translation, ribosomal structure and biogenesis	4AKTS	Peptide chain release factor 2 directs the termination of translation in response to the peptide chain termination codons UGA and UAA	471870.BACINT_00837	Bacteria	Bacteroidetes	Bacteroidia	Bacteroidales	Bacteroidaceae	Bacteroides	Bacteroides sp. OM08-11	unclassified	unclassified
member	2808	-	-	-	-	-	HG1210039	-	-	-	-	-	Bacteria	Bacteroidetes	Bacteroidia	Bacteroidales	Bacteroidaceae	Bacteroides	unclassified	-	-
member	2808	-	-	-	-	-	HG2156090	information storage and processing	Translation, ribosomal structure and biogenesis	4AKTS	Peptide chain release factor 2 directs the termination of translation in response to the peptide chain termination codons UGA and UAA	272559.BF9343_0313	Bacteria	Bacteroidetes	Bacteroidia	Bacteroidales	Bacteroidaceae	Bacteroides	Bacteroides fragilis	unclassified	unclassified
member	2808	-	-	-	-	-	HG2156090	-	-	-	-	-	Bacteria	Bacteroidetes	Bacteroidia	Bacteroidales	Bacteroidaceae	Bacteroides	Bacteroides fragilis CAG:558	-	-
member	2808	-	-	-	-	-	HG2156090	-	-	-	-	-	Bacteria	Bacteroidetes	Bacteroidia	Bacteroidales	Bacteroidaceae	Bacteroides	Bacteroides sp. 3_2_5	-	-
member	2808	-	-	-	-	-	HG2156090	-	-	-	-	-	Bacteria	Bacteroidetes	Bacteroidia	Bacteroidales	Bacteroidaceae	Bacteroides	unclassified	-	-
member	2808	-	-	-	-	-	HG2294506	information storage and processing	Translation, ribosomal structure and biogenesis	4AKTS	Peptide chain release factor 2 directs the termination of translation in response to the peptide chain termination codons UGA and UAA	470145.BACCOP_00608	Bacteria	Bacteroidetes	Bacteroidia	Bacteroidales	Bacteroidaceae	Bacteroides	Bacteroides sp. CAG:443	unclassified	unclassified
member	2808	-	-	-	-	-	HG2429510	information storage and processing	Translation, ribosomal structure and biogenesis	22WHJ	Peptide chain release factor 2 directs the termination of translation in response to the peptide chain termination codons UGA and UAA	1122971.BAME01000022_gene2357	Bacteria	Bacteroidetes	Bacteroidia	Bacteroidales	Bacteroidaceae	Bacteroides	Bacteroides sp. 3_1_33FAA	unclassified	unclassified
member	2808	-	-	-	-	-	HG2429510	-	-	-	-	-	Bacteria	Bacteroidetes	Bacteroidia	Bacteroidales	Bacteroidaceae	Bacteroides	Bacteroides sp. 3_1_40A	-	-
member	2808	-	-	-	-	-	HG2429510	-	-	-	-	-	Bacteria	Bacteroidetes	Bacteroidia	Bacteroidales	Bacteroidaceae	Bacteroides	Bacteroides sp. 4_3_47FAA	-	-
member	2808	-	-	-	-	-	HG2429510	-	-	-	-	-	Bacteria	Bacteroidetes	Bacteroidia	Bacteroidales	Bacteroidaceae	Bacteroides	Bacteroides sp. 9_1_42FAA	-	-
member	2808	-	-	-	-	-	HG2429510	-	-	-	-	-	Bacteria	Bacteroidetes	Bacteroidia	Bacteroidales	Bacteroidaceae	Bacteroides	Bacteroides sp. AF15-23LB	-	-
member	2808	-	-	-	-	-	HG2429510	-	-	-	-	-	Bacteria	Bacteroidetes	Bacteroidia	Bacteroidales	Bacteroidaceae	Bacteroides	Bacteroides sp. AF16-29	-	-
member	2808	-	-	-	-	-	HG2429510	-	-	-	-	-	Bacteria	Bacteroidetes	Bacteroidia	Bacteroidales	Bacteroidaceae	Bacteroides	Bacteroides sp. AF17-1	-	-
member	2808	-	-	-	-	-	HG2429510	-	-	-	-	-	Bacteria	Bacteroidetes	Bacteroidia	Bacteroidales	Bacteroidaceae	Bacteroides	Bacteroides sp. AF25-18	-	-
member	2808	-	-	-	-	-	HG2429510	-	-	-	-	-	Bacteria	Bacteroidetes	Bacteroidia	Bacteroidales	Bacteroidaceae	Bacteroides	Bacteroides sp. AF32-15BH	-	-
member	2808	-	-	-	-	-	HG2429510	-	-	-	-	-	Bacteria	Bacteroidetes	Bacteroidia	Bacteroidales	Bacteroidaceae	Bacteroides	Bacteroides sp. AF39-10AT	-	-
member	2808	-	-	-	-	-	HG2429510	-	-	-	-	-	Bacteria	Bacteroidetes	Bacteroidia	Bacteroidales	Bacteroidaceae	Bacteroides	Bacteroides sp. AM18-9	-	-
member	2808	-	-	-	-	-	HG2429510	-	-	-	-	-	Bacteria	Bacteroidetes	Bacteroidia	Bacteroidales	Bacteroidaceae	Bacteroides	Bacteroides sp. AM23-18	-	-
member	2808	-	-	-	-	-	HG2429510	-	-	-	-	-	Bacteria	Bacteroidetes	Bacteroidia	Bacteroidales	Bacteroidaceae	Bacteroides	Bacteroides sp. AM26-11	-	-
member	2808	-	-	-	-	-	HG2429510	-	-	-	-	-	Bacteria	Bacteroidetes	Bacteroidia	Bacteroidales	Bacteroidaceae	Bacteroides	Bacteroides sp. AM27-13	-	-
member	2808	-	-	-	-	-	HG2429510	-	-	-	-	-	Bacteria	Bacteroidetes	Bacteroidia	Bacteroidales	Bacteroidaceae	Bacteroides	Bacteroides sp. AM28-6	-	-
member	2808	-	-	-	-	-	HG2429510	-	-	-	-	-	Bacteria	Bacteroidetes	Bacteroidia	Bacteroidales	Bacteroidaceae	Bacteroides	Bacteroides vulgatus CAG:6	-	-
member	2808	-	-	-	-	-	HG2429510	-	-	-	-	-	Bacteria	Bacteroidetes	Bacteroidia	Bacteroidales	Bacteroidaceae	Phocaeicola	Phocaeicola sartorii	-	-
member	2808	-	-	-	-	-	HG2429510	-	-	-	-	-	Bacteria	Bacteroidetes	Bacteroidia	Bacteroidales	Bacteroidaceae	Phocaeicola	Phocaeicola vulgatus	-	-
member	2808	-	-	-	-	-	HG2429510	-	-	-	-	-	Bacteria	Bacteroidetes	Bacteroidia	Bacteroidales	Bacteroidaceae	Phocaeicola	unclassified	-	-
member	2808	-	-	-	-	-	HG2429510	-	-	-	-	-	Bacteria	Bacteroidetes	Bacteroidia	Bacteroidales	Bacteroidaceae	unclassified	Bacteroidaceae bacterium	-	-
member	2808	-	-	-	-	-	HG2429510	-	-	-	-	-	Bacteria	unclassified	unclassified	unclassified	unclassified	unclassified	uncultured bacterium 25H09	-	-
member	2808	-	-	-	-	-	HG3097810	information storage and processing	Translation, ribosomal structure and biogenesis	4AKTS	Peptide chain release factor 2 directs the termination of translation in response to the peptide chain termination codons UGA and UAA	411901.BACCAC_03538	Bacteria	Bacteroidetes	Bacteroidia	Bacteroidales	Bacteroidaceae	Bacteroides	Bacteroides caccae	unclassified	unclassified
member	2808	-	-	-	-	-	HG3097810	-	-	-	-	-	Bacteria	Bacteroidetes	Bacteroidia	Bacteroidales	Bacteroidaceae	Bacteroides	Bacteroides caccae CAG:21	-	-
member	2808	-	-	-	-	-	HG3097810	-	-	-	-	-	Bacteria	Bacteroidetes	Bacteroidia	Bacteroidales	Bacteroidaceae	Bacteroides	Bacteroides sp. 43_46	-	-
member	2808	-	-	-	-	-	HG3119584	information storage and processing	Translation, ribosomal structure and biogenesis	4AKTS	Peptide chain release factor 2 directs the termination of translation in response to the peptide chain termination codons UGA and UAA	483216.BACEGG_03501	Bacteria	Bacteroidetes	Bacteroidia	Bacteroidales	Bacteroidaceae	Bacteroides	Bacteroides eggerthii	unclassified	unclassified
member	2808	-	-	-	-	-	HG3119584	-	-	-	-	-	Bacteria	Bacteroidetes	Bacteroidia	Bacteroidales	Bacteroidaceae	Bacteroides	unclassified	-	-
member	2808	-	-	-	-	-	HG3403267	information storage and processing	Translation, ribosomal structure and biogenesis	4AKTS	Peptide chain release factor 2 directs the termination of translation in response to the peptide chain termination codons UGA and UAA	471870.BACINT_00837	Bacteria	Bacteroidetes	Bacteroidia	Bacteroidales	Bacteroidaceae	Bacteroides	Bacteroides intestinalis	unclassified	unclassified
member	2808	-	-	-	-	-	HG3403267	-	-	-	-	-	Bacteria	Bacteroidetes	Bacteroidia	Bacteroidales	Bacteroidaceae	Bacteroides	Bacteroides intestinalis CAG:315	-	-
member	2808	-	-	-	-	-	HG3403267	-	-	-	-	-	Bacteria	Bacteroidetes	Bacteroidia	Bacteroidales	Bacteroidaceae	Bacteroides	Bacteroides intestinalis CAG:564	-	-
member	2808	-	-	-	-	-	HG3403267	-	-	-	-	-	Bacteria	Bacteroidetes	Bacteroidia	Bacteroidales	Bacteroidaceae	Bacteroides	Bacteroides sp. AF39-11AC	-	-
member	2808	-	-	-	-	-	HG3403267	-	-	-	-	-	Bacteria	Bacteroidetes	Bacteroidia	Bacteroidales	Bacteroidaceae	Bacteroides	unclassified	-	-
member	2808	-	-	-	-	-	HG3522230	information storage and processing	Translation, ribosomal structure and biogenesis	4AKTS	Peptide chain release factor 2 directs the termination of translation in response to the peptide chain termination codons UGA and UAA	272559.BF9343_0313	Bacteria	Bacteroidetes	Bacteroidia	Bacteroidales	Bacteroidaceae	Bacteroides	Bacteroides fragilis	unclassified	unclassified
member	2808	-	-	-	-	-	HG3522230	-	-	-	-	-	Bacteria	Bacteroidetes	Bacteroidia	Bacteroidales	Bacteroidaceae	Bacteroides	Bacteroides fragilis CAG:558	-	-
member	2808	-	-	-	-	-	HG3522230	-	-	-	-	-	Bacteria	Bacteroidetes	Bacteroidia	Bacteroidales	Bacteroidaceae	Bacteroides	Bacteroides sp. 3_2_5	-	-
member	2808	-	-	-	-	-	HG3522230	-	-	-	-	-	Bacteria	Bacteroidetes	Bacteroidia	Bacteroidales	Bacteroidaceae	Bacteroides	unclassified	-	-
member	2808	-	-	-	-	-	HG3975516	information storage and processing	Translation, ribosomal structure and biogenesis	22WHJ	Peptide chain release factor 2 directs the termination of translation in response to the peptide chain termination codons UGA and UAA	709991.Odosp_2080	Bacteria	Bacteroidetes	Bacteroidia	Bacteroidales	Odoribacteraceae	Culturomica	Culturomica massiliensis	unclassified	unclassified
member	2808	-	-	-	-	-	HG4067592	information storage and processing	Translation, ribosomal structure and biogenesis	4AKTS	Peptide chain release factor 2 directs the termination of translation in response to the peptide chain termination codons UGA and UAA	226186.BT_3552	Bacteria	Bacteroidetes	Bacteroidia	Bacteroidales	Bacteroidaceae	Bacteroides	Bacteroides ovatus	unclassified	unclassified
member	2808	-	-	-	-	-	HG4067592	-	-	-	-	-	Bacteria	Bacteroidetes	Bacteroidia	Bacteroidales	Bacteroidaceae	Bacteroides	Bacteroides thetaiotaomicron	-	-
member	2808	-	-	-	-	-	HG4067592	-	-	-	-	-	Bacteria	Bacteroidetes	Bacteroidia	Bacteroidales	Bacteroidaceae	Bacteroides	Bacteroides thetaiotaomicron CAG:40	-	-
member	2808	-	-	-	-	-	HG4067592	-	-	-	-	-	Bacteria	Bacteroidetes	Bacteroidia	Bacteroidales	Bacteroidaceae	Bacteroides	unclassified	-	-
member	2808	-	-	-	-	-	HG4080098	information storage and processing	Translation, ribosomal structure and biogenesis	4AKTS	Peptide chain release factor 2 directs the termination of translation in response to the peptide chain termination codons UGA and UAA	272559.BF9343_0313	Bacteria	Bacteroidetes	Bacteroidia	Bacteroidales	Bacteroidaceae	Bacteroides	Bacteroides fragilis	unclassified	unclassified
member	2808	-	-	-	-	-	HG4080098	-	-	-	-	-	Bacteria	Bacteroidetes	Bacteroidia	Bacteroidales	Bacteroidaceae	Bacteroides	Bacteroides sp. 3_2_5	-	-
member	2808	-	-	-	-	-	HG4080098	-	-	-	-	-	Bacteria	Bacteroidetes	Bacteroidia	Bacteroidales	Bacteroidaceae	Bacteroides	unclassified	-	-
member	2808	-	-	-	-	-	HG4099410	information storage and processing	Translation, ribosomal structure and biogenesis	4AKTS	Peptide chain release factor 2 directs the termination of translation in response to the peptide chain termination codons UGA and UAA	411901.BACCAC_03538	Bacteria	Bacteroidetes	Bacteroidia	Bacteroidales	Bacteroidaceae	Bacteroides	Bacteroides caccae	unclassified	unclassified
member	2808	-	-	-	-	-	HG4099410	-	-	-	-	-	Bacteria	Bacteroidetes	Bacteroidia	Bacteroidales	Bacteroidaceae	Bacteroides	Bacteroides caccae CAG:21	-	-
member	2808	-	-	-	-	-	HG4099410	-	-	-	-	-	Bacteria	Bacteroidetes	Bacteroidia	Bacteroidales	Bacteroidaceae	Bacteroides	Bacteroides sp. 43_46	-	-
member	2808	-	-	-	-	-	HG4099469	information storage and processing	Translation, ribosomal structure and biogenesis	4AKTS	Peptide chain release factor 2 directs the termination of translation in response to the peptide chain termination codons UGA and UAA	226186.BT_3552	Bacteria	Bacteroidetes	Bacteroidia	Bacteroidales	Bacteroidaceae	Bacteroides	Bacteroides sp. AM23-12	unclassified	unclassified
member	2808	-	-	-	-	-	HG4099469	-	-	-	-	-	Bacteria	Bacteroidetes	Bacteroidia	Bacteroidales	Bacteroidaceae	Bacteroides	Bacteroides thetaiotaomicron	-	-
member	2808	-	-	-	-	-	HG4099469	-	-	-	-	-	Bacteria	Bacteroidetes	Bacteroidia	Bacteroidales	Bacteroidaceae	Bacteroides	unclassified	-	-
member	2808	-	-	-	-	-	HG4101227	information storage and processing	Translation, ribosomal structure and biogenesis	4AKTS	Peptide chain release factor 2 directs the termination of translation in response to the peptide chain termination codons UGA and UAA	411476.BACOVA_03361	Bacteria	Bacteroidetes	Bacteroidia	Bacteroidales	Bacteroidaceae	Bacteroides	Bacteroides fragilis	unclassified	unclassified
member	2808	-	-	-	-	-	HG4101227	-	-	-	-	-	Bacteria	Bacteroidetes	Bacteroidia	Bacteroidales	Bacteroidaceae	Bacteroides	Bacteroides ovatus	-	-
member	2808	-	-	-	-	-	HG4101227	-	-	-	-	-	Bacteria	Bacteroidetes	Bacteroidia	Bacteroidales	Bacteroidaceae	Bacteroides	Bacteroides ovatus CAG:22	-	-
member	2808	-	-	-	-	-	HG4101227	-	-	-	-	-	Bacteria	Bacteroidetes	Bacteroidia	Bacteroidales	Bacteroidaceae	Bacteroides	Bacteroides sp. 1_1_30	-	-
member	2808	-	-	-	-	-	HG4101227	-	-	-	-	-	Bacteria	Bacteroidetes	Bacteroidia	Bacteroidales	Bacteroidaceae	Bacteroides	Bacteroides sp. 2_1_22	-	-
member	2808	-	-	-	-	-	HG4101227	-	-	-	-	-	Bacteria	Bacteroidetes	Bacteroidia	Bacteroidales	Bacteroidaceae	Bacteroides	Bacteroides sp. 2_2_4	-	-
member	2808	-	-	-	-	-	HG4101227	-	-	-	-	-	Bacteria	Bacteroidetes	Bacteroidia	Bacteroidales	Bacteroidaceae	Bacteroides	Bacteroides sp. 3_1_13	-	-
member	2808	-	-	-	-	-	HG4101227	-	-	-	-	-	Bacteria	Bacteroidetes	Bacteroidia	Bacteroidales	Bacteroidaceae	Bacteroides	Bacteroides sp. AF26-7BH	-	-
member	2808	-	-	-	-	-	HG4101227	-	-	-	-	-	Bacteria	Bacteroidetes	Bacteroidia	Bacteroidales	Bacteroidaceae	Bacteroides	Bacteroides sp. AF32-8BH	-	-
member	2808	-	-	-	-	-	HG4101227	-	-	-	-	-	Bacteria	Bacteroidetes	Bacteroidia	Bacteroidales	Bacteroidaceae	Bacteroides	Bacteroides sp. AM54-2NS	-	-
member	2808	-	-	-	-	-	HG4101227	-	-	-	-	-	Bacteria	Bacteroidetes	Bacteroidia	Bacteroidales	Bacteroidaceae	Bacteroides	Bacteroides sp. AM56-10ce	-	-
member	2808	-	-	-	-	-	HG4101227	-	-	-	-	-	Bacteria	Bacteroidetes	Bacteroidia	Bacteroidales	Bacteroidaceae	Bacteroides	Bacteroides sp. CF01-10NS	-	-
member	2808	-	-	-	-	-	HG4101227	-	-	-	-	-	Bacteria	Bacteroidetes	Bacteroidia	Bacteroidales	Bacteroidaceae	Bacteroides	Bacteroides sp. D1	-	-
member	2808	-	-	-	-	-	HG4101227	-	-	-	-	-	Bacteria	Bacteroidetes	Bacteroidia	Bacteroidales	Bacteroidaceae	Bacteroides	Bacteroides sp. D2	-	-
member	2808	-	-	-	-	-	HG4101227	-	-	-	-	-	Bacteria	Bacteroidetes	Bacteroidia	Bacteroidales	Bacteroidaceae	Bacteroides	Bacteroides sp. HMSC073E02	-	-
member	2808	-	-	-	-	-	HG4101227	-	-	-	-	-	Bacteria	Bacteroidetes	Bacteroidia	Bacteroidales	Bacteroidaceae	Bacteroides	Bacteroides sp. OF02-3LB	-	-
member	2808	-	-	-	-	-	HG4101227	-	-	-	-	-	Bacteria	Bacteroidetes	Bacteroidia	Bacteroidales	Bacteroidaceae	Bacteroides	Bacteroides sp. OF03-11BH	-	-
member	2808	-	-	-	-	-	HG4101227	-	-	-	-	-	Bacteria	Bacteroidetes	Bacteroidia	Bacteroidales	Bacteroidaceae	Bacteroides	Bacteroides xylanisolvens	-	-
member	2808	-	-	-	-	-	HG4101227	-	-	-	-	-	Bacteria	Bacteroidetes	Bacteroidia	Bacteroidales	Bacteroidaceae	Bacteroides	unclassified	-	-
member	2808	-	-	-	-	-	HG4102165	information storage and processing	Translation, ribosomal structure and biogenesis	4AKTS	Peptide chain release factor 2 directs the termination of translation in response to the peptide chain termination codons UGA and UAA	1077285.AGDG01000014_gene9	Bacteria	Bacteroidetes	Bacteroidia	Bacteroidales	Bacteroidaceae	Bacteroides	Bacteroides faecis	unclassified	unclassified
member	2808	-	-	-	-	-	HG4102165	-	-	-	-	-	Bacteria	Bacteroidetes	Bacteroidia	Bacteroidales	Bacteroidaceae	Bacteroides	Bacteroides faecis CAG:32	-	-
member	2808	-	-	-	-	-	HG4102165	-	-	-	-	-	Bacteria	Bacteroidetes	Bacteroidia	Bacteroidales	Bacteroidaceae	Bacteroides	Bacteroides sp. HMSC067B03	-	-
member	2808	-	-	-	-	-	HG4102165	-	-	-	-	-	Bacteria	Bacteroidetes	Bacteroidia	Bacteroidales	Bacteroidaceae	Bacteroides	Bacteroides sp. HMSC068A09	-	-
member	2808	-	-	-	-	-	HG4102165	-	-	-	-	-	Bacteria	Bacteroidetes	Bacteroidia	Bacteroidales	Bacteroidaceae	Bacteroides	unclassified	-	-
member	2808	-	-	-	-	-	HG4102359	information storage and processing	Translation, ribosomal structure and biogenesis	4AKTS	Peptide chain release factor 2 directs the termination of translation in response to the peptide chain termination codons UGA and UAA	483215.BACFIN_08169	Bacteria	Bacteroidetes	Bacteroidia	Bacteroidales	Bacteroidaceae	Bacteroides	Bacteroides finegoldii	unclassified	unclassified
member	2808	-	-	-	-	-	HG4102359	-	-	-	-	-	Bacteria	Bacteroidetes	Bacteroidia	Bacteroidales	Bacteroidaceae	Bacteroides	unclassified	-	-
member	2808	-	-	-	-	-	HG4102359	-	-	-	-	-	Bacteria	Bacteroidetes	Bacteroidia	Bacteroidales	Bacteroidaceae	Bacteroides	uncultured Bacteroides sp.	-	-
member	2808	-	-	-	-	-	HG4103054	information storage and processing	Translation, ribosomal structure and biogenesis	4AKTS	Peptide chain release factor 2 directs the termination of translation in response to the peptide chain termination codons UGA and UAA	272559.BF9343_0313	Bacteria	Bacteroidetes	Bacteroidia	Bacteroidales	Bacteroidaceae	Bacteroides	Bacteroides fragilis	unclassified	unclassified
member	2808	-	-	-	-	-	HG4103054	-	-	-	-	-	Bacteria	Bacteroidetes	Bacteroidia	Bacteroidales	Bacteroidaceae	Bacteroides	Bacteroides sp. 3_2_5	-	-
member	2808	-	-	-	-	-	HG4103054	-	-	-	-	-	Bacteria	Bacteroidetes	Bacteroidia	Bacteroidales	Bacteroidaceae	Bacteroides	unclassified	-	-
member	2808	-	-	-	-	-	HG4121842	information storage and processing	Translation, ribosomal structure and biogenesis	22WHJ	Peptide chain release factor 2 directs the termination of translation in response to the peptide chain termination codons UGA and UAA	435591.BDI_2753	Bacteria	Bacteroidetes	Bacteroidia	Bacteroidales	Bacteroidaceae	Bacteroides	Bacteroides sp. 2_1_33B	unclassified	unclassified
member	2808	-	-	-	-	-	HG4121842	-	-	-	-	-	Bacteria	Bacteroidetes	Bacteroidia	Bacteroidales	Tannerellaceae	Parabacteroides	Parabacteroides distasonis	-	-
member	2808	-	-	-	-	-	HG4121842	-	-	-	-	-	Bacteria	Bacteroidetes	Bacteroidia	Bacteroidales	Tannerellaceae	Parabacteroides	Parabacteroides sp. AT13	-	-
member	2808	-	-	-	-	-	HG4121842	-	-	-	-	-	Bacteria	Bacteroidetes	Bacteroidia	Bacteroidales	Tannerellaceae	Parabacteroides	unclassified	-	-
member	2808	-	-	-	-	-	HG4122392	information storage and processing	Translation, ribosomal structure and biogenesis	22WHJ	Peptide chain release factor 2 directs the termination of translation in response to the peptide chain termination codons UGA and UAA	435591.BDI_2753	Bacteria	Bacteroidetes	Bacteroidia	Bacteroidales	Tannerellaceae	Parabacteroides	Parabacteroides sp. D13	unclassified	unclassified
member	2808	-	-	-	-	-	HG4122392	-	-	-	-	-	Bacteria	Bacteroidetes	Bacteroidia	Bacteroidales	Tannerellaceae	Parabacteroides	unclassified	-	-
member	2808	-	-	-	-	-	HG4123837	information storage and processing	Translation, ribosomal structure and biogenesis	22WHJ	Peptide chain release factor 2 directs the termination of translation in response to the peptide chain termination codons UGA and UAA	435591.BDI_2753	Bacteria	Bacteroidetes	Bacteroidia	Bacteroidales	Porphyromonadaceae	Porphyromonas	Porphyromonas sp. 31_2	unclassified	unclassified
member	2808	-	-	-	-	-	HG4123837	-	-	-	-	-	Bacteria	Bacteroidetes	Bacteroidia	Bacteroidales	Tannerellaceae	Parabacteroides	Parabacteroides distasonis	-	-
member	2808	-	-	-	-	-	HG4123837	-	-	-	-	-	Bacteria	Bacteroidetes	Bacteroidia	Bacteroidales	Tannerellaceae	Parabacteroides	Parabacteroides sp. 2_1_7	-	-
member	2808	-	-	-	-	-	HG4123837	-	-	-	-	-	Bacteria	Bacteroidetes	Bacteroidia	Bacteroidales	Tannerellaceae	Parabacteroides	Parabacteroides sp. D25	-	-
member	2808	-	-	-	-	-	HG4123837	-	-	-	-	-	Bacteria	Bacteroidetes	Bacteroidia	Bacteroidales	Tannerellaceae	Parabacteroides	unclassified	-	-
member	2808	-	-	-	-	-	HG4123939	information storage and processing	Translation, ribosomal structure and biogenesis	22WHJ	Peptide chain release factor 2 directs the termination of translation in response to the peptide chain termination codons UGA and UAA	435591.BDI_2753	Bacteria	Bacteroidetes	Bacteroidia	Bacteroidales	Bacteroidaceae	Bacteroides	Bacteroides sp. 3_1_19	unclassified	unclassified
member	2808	-	-	-	-	-	HG4123939	-	-	-	-	-	Bacteria	Bacteroidetes	Bacteroidia	Bacteroidales	Tannerellaceae	Parabacteroides	Parabacteroides distasonis	-	-
member	2808	-	-	-	-	-	HG4123939	-	-	-	-	-	Bacteria	Bacteroidetes	Bacteroidia	Bacteroidales	Tannerellaceae	Parabacteroides	Parabacteroides sp. 20_3	-	-
member	2808	-	-	-	-	-	HG4123939	-	-	-	-	-	Bacteria	Bacteroidetes	Bacteroidia	Bacteroidales	Tannerellaceae	Parabacteroides	Parabacteroides sp. AM18-12LB	-	-
member	2808	-	-	-	-	-	HG4123939	-	-	-	-	-	Bacteria	Bacteroidetes	Bacteroidia	Bacteroidales	Tannerellaceae	Parabacteroides	Parabacteroides sp. AM27-42	-	-
member	2808	-	-	-	-	-	HG4123939	-	-	-	-	-	Bacteria	Bacteroidetes	Bacteroidia	Bacteroidales	Tannerellaceae	Parabacteroides	Parabacteroides sp. AM44-16	-	-
member	2808	-	-	-	-	-	HG4123939	-	-	-	-	-	Bacteria	Bacteroidetes	Bacteroidia	Bacteroidales	Tannerellaceae	Parabacteroides	Parabacteroides sp. CAG:2	-	-
member	2808	-	-	-	-	-	HG4123939	-	-	-	-	-	Bacteria	Bacteroidetes	Bacteroidia	Bacteroidales	Tannerellaceae	Parabacteroides	Parabacteroides sp. D26	-	-
member	2808	-	-	-	-	-	HG4123939	-	-	-	-	-	Bacteria	Bacteroidetes	Bacteroidia	Bacteroidales	Tannerellaceae	Parabacteroides	unclassified	-	-
member	2808	-	-	-	-	-	HG4126303	information storage and processing	Translation, ribosomal structure and biogenesis	22WHJ	Peptide chain release factor 2 directs the termination of translation in response to the peptide chain termination codons UGA and UAA	999419.HMPREF1077_01352	Bacteria	Bacteroidetes	Bacteroidia	Bacteroidales	Tannerellaceae	Parabacteroides	Parabacteroides johnsonii	unclassified	unclassified
member	2808	-	-	-	-	-	HG4126303	-	-	-	-	-	Bacteria	Bacteroidetes	Bacteroidia	Bacteroidales	Tannerellaceae	Parabacteroides	Parabacteroides johnsonii CAG:246	-	-
member	2808	-	-	-	-	-	HG4128414	information storage and processing	Translation, ribosomal structure and biogenesis	4AKTS	Peptide chain release factor 2 directs the termination of translation in response to the peptide chain termination codons UGA and UAA	483216.BACEGG_03501	Bacteria	Bacteroidetes	Bacteroidia	Bacteroidales	Bacteroidaceae	Bacteroides	Bacteroides eggerthii	unclassified	unclassified
member	2808	-	-	-	-	-	HG4128414	-	-	-	-	-	Bacteria	Bacteroidetes	Bacteroidia	Bacteroidales	Bacteroidaceae	Bacteroides	unclassified	-	-
member	2808	-	-	-	-	-	HG4128936	information storage and processing	Translation, ribosomal structure and biogenesis	22WHJ	Peptide chain release factor 2 directs the termination of translation in response to the peptide chain termination codons UGA and UAA	411477.PARMER_00632	Bacteria	Bacteroidetes	Bacteroidia	Bacteroidales	Bacteroidaceae	Bacteroides	Bacteroides fragilis	unclassified	unclassified
member	2808	-	-	-	-	-	HG4128936	-	-	-	-	-	Bacteria	Bacteroidetes	Bacteroidia	Bacteroidales	Tannerellaceae	Parabacteroides	Parabacteroides merdae	-	-
member	2808	-	-	-	-	-	HG4128936	-	-	-	-	-	Bacteria	Bacteroidetes	Bacteroidia	Bacteroidales	Tannerellaceae	Parabacteroides	Parabacteroides merdae CAG:48	-	-
member	2808	-	-	-	-	-	HG4128936	-	-	-	-	-	Bacteria	Bacteroidetes	Bacteroidia	Bacteroidales	Tannerellaceae	Parabacteroides	Parabacteroides sp. merdae-related_45_40	-	-
member	2808	-	-	-	-	-	HG4128936	-	-	-	-	-	Bacteria	Bacteroidetes	Bacteroidia	Bacteroidales	Tannerellaceae	Parabacteroides	unclassified	-	-
member	2808	-	-	-	-	-	HG4151018	information storage and processing	Translation, ribosomal structure and biogenesis	22WHJ	Peptide chain release factor 2 directs the termination of translation in response to the peptide chain termination codons UGA and UAA	999419.HMPREF1077_01352	Bacteria	Bacteroidetes	Bacteroidia	Bacteroidales	Tannerellaceae	Parabacteroides	Parabacteroides johnsonii	unclassified	unclassified
member	2808	-	-	-	-	-	HG4195694	information storage and processing	Translation, ribosomal structure and biogenesis	4AKTS	Peptide chain release factor 2 directs the termination of translation in response to the peptide chain termination codons UGA and UAA	411476.BACOVA_03361	Bacteria	Bacteroidetes	Bacteroidia	Bacteroidales	Bacteroidaceae	Bacteroides	Bacteroides ovatus	unclassified	unclassified
member	2808	-	-	-	-	-	HG4195694	-	-	-	-	-	Bacteria	Bacteroidetes	Bacteroidia	Bacteroidales	Bacteroidaceae	Bacteroides	Bacteroides sp. AF32-8BH	-	-
member	2808	-	-	-	-	-	HG4195694	-	-	-	-	-	Bacteria	Bacteroidetes	Bacteroidia	Bacteroidales	Bacteroidaceae	Bacteroides	Bacteroides sp. CF01-10NS	-	-
member	2808	-	-	-	-	-	HG4195694	-	-	-	-	-	Bacteria	Bacteroidetes	Bacteroidia	Bacteroidales	Bacteroidaceae	Bacteroides	Bacteroides xylanisolvens	-	-
member	2808	-	-	-	-	-	HG4195694	-	-	-	-	-	Bacteria	Bacteroidetes	Bacteroidia	Bacteroidales	Bacteroidaceae	Bacteroides	unclassified	-	-
member	2808	-	-	-	-	-	HG4224122	information storage and processing	Translation, ribosomal structure and biogenesis	4AKTS	Peptide chain release factor 2 directs the termination of translation in response to the peptide chain termination codons UGA and UAA	997884.HMPREF1068_00625	Bacteria	Bacteroidetes	Bacteroidia	Bacteroidales	Bacteroidaceae	Bacteroides	Bacteroides nordii	unclassified	unclassified
member	2808	-	-	-	-	-	HG4224122	-	-	-	-	-	Bacteria	Bacteroidetes	Bacteroidia	Bacteroidales	Bacteroidaceae	Bacteroides	unclassified	-	-
member	2808	-	-	-	-	-	HG4226207	information storage and processing	Translation, ribosomal structure and biogenesis	22WHJ	Peptide chain release factor 2 directs the termination of translation in response to the peptide chain termination codons UGA and UAA	1349822.NSB1T_03900	unclassified	unclassified	unclassified	unclassified	unclassified	unclassified	unclassified	unclassified	unclassified
member	2808	-	-	-	-	-	HG4230908	information storage and processing	Translation, ribosomal structure and biogenesis	4AKTS	Peptide chain release factor 2 directs the termination of translation in response to the peptide chain termination codons UGA and UAA	484018.BACPLE_00470	unclassified	unclassified	unclassified	unclassified	unclassified	unclassified	unclassified	unclassified	unclassified
member	2808	-	-	-	-	-	HG4239268	information storage and processing	Translation, ribosomal structure and biogenesis	4AKTS	Peptide chain release factor 2 directs the termination of translation in response to the peptide chain termination codons UGA and UAA	457424.BFAG_02649	Bacteria	Bacteroidetes	Bacteroidia	Bacteroidales	Bacteroidaceae	Bacteroides	Bacteroides thetaiotaomicron	unclassified	unclassified
member	2808	-	-	-	-	-	HG4239268	-	-	-	-	-	Bacteria	Bacteroidetes	Bacteroidia	Bacteroidales	Bacteroidaceae	Bacteroides	unclassified	-	-
member	2808	-	-	-	-	-	HG4239967	information storage and processing	Translation, ribosomal structure and biogenesis	4AKTS	Peptide chain release factor 2 directs the termination of translation in response to the peptide chain termination codons UGA and UAA	457424.BFAG_02649	Bacteria	Bacteroidetes	Bacteroidia	Bacteroidales	Bacteroidaceae	Bacteroides	Bacteroides fragilis	unclassified	unclassified
member	2808	-	-	-	-	-	HG4243231	information storage and processing	Translation, ribosomal structure and biogenesis	4AKTS	Peptide chain release factor 2 directs the termination of translation in response to the peptide chain termination codons UGA and UAA	457424.BFAG_02649	Bacteria	Bacteroidetes	Bacteroidia	Bacteroidales	Bacteroidaceae	Bacteroides	Bacteroides fragilis	unclassified	unclassified
member	2808	-	-	-	-	-	HG4243231	-	-	-	-	-	Bacteria	Bacteroidetes	Bacteroidia	Bacteroidales	Bacteroidaceae	Bacteroides	Bacteroides fragilis CAG:558	-	-
member	2808	-	-	-	-	-	HG4257771	information storage and processing	Translation, ribosomal structure and biogenesis	22WHJ	Peptide chain release factor 2 directs the termination of translation in response to the peptide chain termination codons UGA and UAA	742726.HMPREF9448_02490	Bacteria	Bacteroidetes	Bacteroidia	Bacteroidales	Barnesiellaceae	Barnesiella	Barnesiella sp. An22	unclassified	unclassified
member	2808	-	-	-	-	-	HG4268586	information storage and processing	Translation, ribosomal structure and biogenesis	22WHJ	Peptide chain release factor 2 directs the termination of translation in response to the peptide chain termination codons UGA and UAA	999419.HMPREF1077_01352	Bacteria	Bacteroidetes	Bacteroidia	Bacteroidales	Tannerellaceae	Parabacteroides	Parabacteroides massiliensis	unclassified	unclassified
member	2808	-	-	-	-	-	HG4341051	information storage and processing	Translation, ribosomal structure and biogenesis	4AKTS	Peptide chain release factor 2 directs the termination of translation in response to the peptide chain termination codons UGA and UAA	1121101.HMPREF1532_01528	Bacteria	Bacteroidetes	Bacteroidia	Bacteroidales	Bacteroidaceae	Bacteroides	Bacteroides salyersiae	unclassified	unclassified
member	2808	-	-	-	-	-	HG4342826	information storage and processing	Translation, ribosomal structure and biogenesis	22WHJ	Peptide chain release factor 2 directs the termination of translation in response to the peptide chain termination codons UGA and UAA	411477.PARMER_00632	Bacteria	Bacteroidetes	Bacteroidia	Bacteroidales	Bacteroidaceae	Bacteroides	Bacteroides fragilis	unclassified	unclassified
member	2808	-	-	-	-	-	HG4342826	-	-	-	-	-	Bacteria	Bacteroidetes	Bacteroidia	Bacteroidales	Tannerellaceae	Parabacteroides	unclassified	-	-
member	2808	-	-	-	-	-	HG4362542	information storage and processing	Translation, ribosomal structure and biogenesis	4AKTS	Peptide chain release factor 2 directs the termination of translation in response to the peptide chain termination codons UGA and UAA	457424.BFAG_02649	Bacteria	Bacteroidetes	Bacteroidia	Bacteroidales	Bacteroidaceae	Bacteroides	Bacteroides thetaiotaomicron	unclassified	unclassified
member	2808	-	-	-	-	-	HG4384621	information storage and processing	Translation, ribosomal structure and biogenesis	22WHJ	Peptide chain release factor 2 directs the termination of translation in response to the peptide chain termination codons UGA and UAA	435591.BDI_2753	Bacteria	Bacteroidetes	Bacteroidia	Bacteroidales	Tannerellaceae	Parabacteroides	Parabacteroides sp. AM18-12LB	unclassified	unclassified
member	2808	-	-	-	-	-	HG4384621	-	-	-	-	-	Bacteria	Bacteroidetes	Bacteroidia	Bacteroidales	Tannerellaceae	Parabacteroides	Parabacteroides sp. AM27-42	-	-
member	2808	-	-	-	-	-	HG4384621	-	-	-	-	-	Bacteria	Bacteroidetes	Bacteroidia	Bacteroidales	Tannerellaceae	Parabacteroides	Parabacteroides sp. AM44-16	-	-
member	2808	-	-	-	-	-	HG4384621	-	-	-	-	-	Bacteria	Bacteroidetes	Bacteroidia	Bacteroidales	Tannerellaceae	Parabacteroides	unclassified	-	-
member	2808	-	-	-	-	-	HG4386502	information storage and processing	Translation, ribosomal structure and biogenesis	22WHJ	Peptide chain release factor 2 directs the termination of translation in response to the peptide chain termination codons UGA and UAA	1349822.NSB1T_03900	Bacteria	Bacteroidetes	Bacteroidia	Bacteroidales	unclassified	unclassified	Bacteroidales bacterium	unclassified	unclassified
member	2808	-	-	-	-	-	HG4427486	information storage and processing	Translation, ribosomal structure and biogenesis	4AKTS	Peptide chain release factor 2 directs the termination of translation in response to the peptide chain termination codons UGA and UAA	449673.BACSTE_02578	Bacteria	Bacteroidetes	Bacteroidia	Bacteroidales	Bacteroidaceae	Bacteroides	Bacteroides stercoris	unclassified	unclassified
member	2808	-	-	-	-	-	HG4427486	-	-	-	-	-	Bacteria	Bacteroidetes	Bacteroidia	Bacteroidales	Bacteroidaceae	Bacteroides	Bacteroides stercoris CAG:120	-	-
member	2808	-	-	-	-	-	HG4427486	-	-	-	-	-	Bacteria	Bacteroidetes	Bacteroidia	Bacteroidales	Bacteroidaceae	Bacteroides	unclassified	-	-
member	2808	-	-	-	-	-	HG4461540	information storage and processing	Translation, ribosomal structure and biogenesis	4AKTS	Peptide chain release factor 2 directs the termination of translation in response to the peptide chain termination codons UGA and UAA	1235788.C802_03060	Bacteria	Bacteroidetes	Bacteroidia	Bacteroidales	Bacteroidaceae	Phocaeicola	Phocaeicola sartorii	unclassified	unclassified
member	2808	-	-	-	-	-	HG4465537	information storage and processing	Translation, ribosomal structure and biogenesis	4AKTS	Peptide chain release factor 2 directs the termination of translation in response to the peptide chain termination codons UGA and UAA	693979.Bache_0443	Bacteria	Bacteroidetes	Bacteroidia	Bacteroidales	Bacteroidaceae	Bacteroides	Bacteroides helcogenes	unclassified	unclassified
member	2808	-	-	-	-	-	HG4465562	information storage and processing	Translation, ribosomal structure and biogenesis	4AKTS	Peptide chain release factor 2 directs the termination of translation in response to the peptide chain termination codons UGA and UAA	484018.BACPLE_00470	Bacteria	Bacteroidetes	Bacteroidia	Bacteroidales	Bacteroidaceae	Bacteroides	Bacteroides plebeius CAG:211	unclassified	unclassified
member	2808	-	-	-	-	-	HG4465562	-	-	-	-	-	Bacteria	Bacteroidetes	Bacteroidia	Bacteroidales	Bacteroidaceae	Phocaeicola	Phocaeicola plebeius	-	-
member	2808	-	-	-	-	-	HG4466121	information storage and processing	Translation, ribosomal structure and biogenesis	4AKTS	Peptide chain release factor 2 directs the termination of translation in response to the peptide chain termination codons UGA and UAA	484018.BACPLE_00470	unclassified	unclassified	unclassified	unclassified	unclassified	unclassified	unclassified	unclassified	unclassified
member	2808	-	-	-	-	-	HG4466194	information storage and processing	Translation, ribosomal structure and biogenesis	4AKTS	Peptide chain release factor 2 directs the termination of translation in response to the peptide chain termination codons UGA and UAA	547042.BACCOPRO_01899	Bacteria	Bacteroidetes	Bacteroidia	Bacteroidales	Bacteroidaceae	Bacteroides	Bacteroides coprophilus CAG:333	unclassified	unclassified
member	2808	-	-	-	-	-	HG4466194	-	-	-	-	-	Bacteria	Bacteroidetes	Bacteroidia	Bacteroidales	Bacteroidaceae	Phocaeicola	Phocaeicola coprophilus	-	-
member	2808	-	-	-	-	-	HG4466995	information storage and processing	Translation, ribosomal structure and biogenesis	4AKTS	Peptide chain release factor 2 directs the termination of translation in response to the peptide chain termination codons UGA and UAA	471870.BACINT_00837	Bacteria	Bacteroidetes	Bacteroidia	Bacteroidales	Bacteroidaceae	Bacteroides	Bacteroides intestinalis	unclassified	unclassified
member	2808	-	-	-	-	-	HG4466995	-	-	-	-	-	Bacteria	Bacteroidetes	Bacteroidia	Bacteroidales	Bacteroidaceae	Bacteroides	Bacteroides intestinalis CAG:564	-	-
member	2808	-	-	-	-	-	HG4466995	-	-	-	-	-	Bacteria	Bacteroidetes	Bacteroidia	Bacteroidales	Bacteroidaceae	Bacteroides	unclassified	-	-
member	2808	-	-	-	-	-	HG4467472	information storage and processing	Translation, ribosomal structure and biogenesis	4AKTS	Peptide chain release factor 2 directs the termination of translation in response to the peptide chain termination codons UGA and UAA	667015.Bacsa_2055	Bacteria	Bacteroidetes	Bacteroidia	Bacteroidales	Bacteroidaceae	Phocaeicola	Phocaeicola salanitronis	unclassified	unclassified
member	2808	-	-	-	-	-	HG4468198	information storage and processing	Translation, ribosomal structure and biogenesis	4AKTS	Peptide chain release factor 2 directs the termination of translation in response to the peptide chain termination codons UGA and UAA	435590.BVU_1485	Bacteria	Bacteroidetes	Bacteroidia	Bacteroidales	Bacteroidaceae	Bacteroides	Bacteroides sp. 3_1_40A	unclassified	unclassified
member	2808	-	-	-	-	-	HG4468198	-	-	-	-	-	Bacteria	Bacteroidetes	Bacteroidia	Bacteroidales	Bacteroidaceae	Bacteroides	Bacteroides sp. 4_3_47FAA	-	-
member	2808	-	-	-	-	-	HG4468198	-	-	-	-	-	Bacteria	Bacteroidetes	Bacteroidia	Bacteroidales	Bacteroidaceae	Bacteroides	Bacteroides sp. AF32-15BH	-	-
member	2808	-	-	-	-	-	HG4468198	-	-	-	-	-	Bacteria	Bacteroidetes	Bacteroidia	Bacteroidales	Bacteroidaceae	Bacteroides	Bacteroides sp. AM27-13	-	-
member	2808	-	-	-	-	-	HG4468198	-	-	-	-	-	Bacteria	Bacteroidetes	Bacteroidia	Bacteroidales	Bacteroidaceae	Bacteroides	Bacteroides vulgatus CAG:6	-	-
member	2808	-	-	-	-	-	HG4468198	-	-	-	-	-	Bacteria	Bacteroidetes	Bacteroidia	Bacteroidales	Bacteroidaceae	Phocaeicola	unclassified	-	-
member	2808	-	-	-	-	-	HG4468415	information storage and processing	Translation, ribosomal structure and biogenesis	4AKTS	Peptide chain release factor 2 directs the termination of translation in response to the peptide chain termination codons UGA and UAA	357276.EL88_02270	Bacteria	Bacteroidetes	Bacteroidia	Bacteroidales	Bacteroidaceae	Bacteroides	Bacteroides sp. 3_1_33FAA	unclassified	unclassified
member	2808	-	-	-	-	-	HG4468415	-	-	-	-	-	Bacteria	Bacteroidetes	Bacteroidia	Bacteroidales	Bacteroidaceae	Bacteroides	Bacteroides sp. 9_1_42FAA	-	-
member	2808	-	-	-	-	-	HG4468415	-	-	-	-	-	Bacteria	Bacteroidetes	Bacteroidia	Bacteroidales	Bacteroidaceae	Bacteroides	Bacteroides sp. AF15-23LB	-	-
member	2808	-	-	-	-	-	HG4468415	-	-	-	-	-	Bacteria	Bacteroidetes	Bacteroidia	Bacteroidales	Bacteroidaceae	Bacteroides	Bacteroides sp. AF16-29	-	-
member	2808	-	-	-	-	-	HG4468415	-	-	-	-	-	Bacteria	Bacteroidetes	Bacteroidia	Bacteroidales	Bacteroidaceae	Bacteroides	Bacteroides sp. AF17-1	-	-
member	2808	-	-	-	-	-	HG4468415	-	-	-	-	-	Bacteria	Bacteroidetes	Bacteroidia	Bacteroidales	Bacteroidaceae	Bacteroides	Bacteroides sp. AF25-18	-	-
member	2808	-	-	-	-	-	HG4468415	-	-	-	-	-	Bacteria	Bacteroidetes	Bacteroidia	Bacteroidales	Bacteroidaceae	Bacteroides	Bacteroides sp. AF39-10AT	-	-
member	2808	-	-	-	-	-	HG4468415	-	-	-	-	-	Bacteria	Bacteroidetes	Bacteroidia	Bacteroidales	Bacteroidaceae	Bacteroides	Bacteroides sp. AM18-9	-	-
member	2808	-	-	-	-	-	HG4468415	-	-	-	-	-	Bacteria	Bacteroidetes	Bacteroidia	Bacteroidales	Bacteroidaceae	Bacteroides	Bacteroides sp. AM23-18	-	-
member	2808	-	-	-	-	-	HG4468415	-	-	-	-	-	Bacteria	Bacteroidetes	Bacteroidia	Bacteroidales	Bacteroidaceae	Bacteroides	Bacteroides sp. AM28-6	-	-
member	2808	-	-	-	-	-	HG4468415	-	-	-	-	-	Bacteria	Bacteroidetes	Bacteroidia	Bacteroidales	Bacteroidaceae	Phocaeicola	unclassified	-	-
member	2808	-	-	-	-	-	HG4468415	-	-	-	-	-	Bacteria	unclassified	unclassified	unclassified	unclassified	unclassified	uncultured bacterium 25H09	-	-
member	2808	-	-	-	-	-	HG4468796	information storage and processing	Translation, ribosomal structure and biogenesis	4AKTS	Peptide chain release factor 2 directs the termination of translation in response to the peptide chain termination codons UGA and UAA	763034.HMPREF9446_03248	Bacteria	Bacteroidetes	Bacteroidia	Bacteroidales	Bacteroidaceae	Bacteroides	Bacteroides fluxus	unclassified	unclassified
member	2808	-	-	-	-	-	HG4469063	information storage and processing	Translation, ribosomal structure and biogenesis	4AKTS	Peptide chain release factor 2 directs the termination of translation in response to the peptide chain termination codons UGA and UAA	471870.BACINT_00837	Bacteria	Bacteroidetes	Bacteroidia	Bacteroidales	Bacteroidaceae	Bacteroides	Bacteroides intestinalis	unclassified	unclassified
member	2808	-	-	-	-	-	HG4469063	-	-	-	-	-	Bacteria	Bacteroidetes	Bacteroidia	Bacteroidales	Bacteroidaceae	Bacteroides	Bacteroides intestinalis CAG:564	-	-
member	2808	-	-	-	-	-	HG4469063	-	-	-	-	-	Bacteria	Bacteroidetes	Bacteroidia	Bacteroidales	Bacteroidaceae	Bacteroides	unclassified	-	-
member	2808	-	-	-	-	-	HG4470365	information storage and processing	Translation, ribosomal structure and biogenesis	4AKTS	Peptide chain release factor 2 directs the termination of translation in response to the peptide chain termination codons UGA and UAA	1121094.KB894656_gene996	Bacteria	Bacteroidetes	Bacteroidia	Bacteroidales	Bacteroidaceae	Bacteroides	Bacteroides sp. CAG:530	unclassified	unclassified
member	2808	-	-	-	-	-	HG4470381	information storage and processing	Translation, ribosomal structure and biogenesis	4AKTS	Peptide chain release factor 2 directs the termination of translation in response to the peptide chain termination codons UGA and UAA	435590.BVU_1485	Bacteria	Bacteroidetes	Bacteroidia	Bacteroidales	Bacteroidaceae	Bacteroides	Bacteroides sp. 3_1_40A	unclassified	unclassified
member	2808	-	-	-	-	-	HG4470381	-	-	-	-	-	Bacteria	Bacteroidetes	Bacteroidia	Bacteroidales	Bacteroidaceae	Bacteroides	Bacteroides sp. 4_3_47FAA	-	-
member	2808	-	-	-	-	-	HG4470381	-	-	-	-	-	Bacteria	Bacteroidetes	Bacteroidia	Bacteroidales	Bacteroidaceae	Bacteroides	Bacteroides sp. AF32-15BH	-	-
member	2808	-	-	-	-	-	HG4470381	-	-	-	-	-	Bacteria	Bacteroidetes	Bacteroidia	Bacteroidales	Bacteroidaceae	Bacteroides	Bacteroides sp. AM27-13	-	-
member	2808	-	-	-	-	-	HG4470381	-	-	-	-	-	Bacteria	Bacteroidetes	Bacteroidia	Bacteroidales	Bacteroidaceae	Bacteroides	Bacteroides vulgatus CAG:6	-	-
member	2808	-	-	-	-	-	HG4470381	-	-	-	-	-	Bacteria	Bacteroidetes	Bacteroidia	Bacteroidales	Bacteroidaceae	Phocaeicola	unclassified	-	-
member	2808	-	-	-	-	-	HG4470703	information storage and processing	Translation, ribosomal structure and biogenesis	4AKTS	Peptide chain release factor 2 directs the termination of translation in response to the peptide chain termination codons UGA and UAA	1268240.ATFI01000001_gene2755	Bacteria	Bacteroidetes	Bacteroidia	Bacteroidales	Bacteroidaceae	Bacteroides	Bacteroides cellulosilyticus	unclassified	unclassified
member	2808	-	-	-	-	-	HG4470703	-	-	-	-	-	Bacteria	Bacteroidetes	Bacteroidia	Bacteroidales	Bacteroidaceae	Bacteroides	Bacteroides cellulosilyticus CAG:158	-	-
member	2808	-	-	-	-	-	HG4470703	-	-	-	-	-	Bacteria	Bacteroidetes	Bacteroidia	Bacteroidales	Bacteroidaceae	Bacteroides	unclassified	-	-
member	2808	-	-	-	-	-	HG4470703	-	-	-	-	-	Bacteria	Bacteroidetes	Bacteroidia	Bacteroidales	Bacteroidaceae	Bacteroides	uncultured Bacteroides sp.	-	-
member	2808	-	-	-	-	-	HG4470801	information storage and processing	Translation, ribosomal structure and biogenesis	4AKTS	Peptide chain release factor 2 directs the termination of translation in response to the peptide chain termination codons UGA and UAA	470145.BACCOP_00608	Bacteria	Bacteroidetes	Bacteroidia	Bacteroidales	Bacteroidaceae	Bacteroides	Bacteroides coprocola CAG:162	unclassified	unclassified
member	2808	-	-	-	-	-	HG4470801	-	-	-	-	-	Bacteria	Bacteroidetes	Bacteroidia	Bacteroidales	Bacteroidaceae	Phocaeicola	Phocaeicola coprocola	-	-
member	2808	-	-	-	-	-	HG4471363	information storage and processing	Translation, ribosomal structure and biogenesis	4AKTS	Peptide chain release factor 2 directs the termination of translation in response to the peptide chain termination codons UGA and UAA	449673.BACSTE_02578	Bacteria	Bacteroidetes	Bacteroidia	Bacteroidales	Bacteroidaceae	Bacteroides	Bacteroides stercoris	unclassified	unclassified
member	2808	-	-	-	-	-	HG4471363	-	-	-	-	-	Bacteria	Bacteroidetes	Bacteroidia	Bacteroidales	Bacteroidaceae	Bacteroides	Bacteroides stercoris CAG:120	-	-
member	2808	-	-	-	-	-	HG4471363	-	-	-	-	-	Bacteria	Bacteroidetes	Bacteroidia	Bacteroidales	Bacteroidaceae	Bacteroides	unclassified	-	-
member	2808	-	-	-	-	-	HG4474812	information storage and processing	Translation, ribosomal structure and biogenesis	4AKTS	Peptide chain release factor 2 directs the termination of translation in response to the peptide chain termination codons UGA and UAA	762984.HMPREF9445_01639	Bacteria	Bacteroidetes	Bacteroidia	Bacteroidales	Bacteroidaceae	Bacteroides	Bacteroides clarus	unclassified	unclassified
member	2808	-	-	-	-	-	HG4474812	-	-	-	-	-	Bacteria	Bacteroidetes	Bacteroidia	Bacteroidales	Bacteroidaceae	Bacteroides	Bacteroides clarus CAG:160	-	-
member	2808	-	-	-	-	-	HG4474812	-	-	-	-	-	Bacteria	Bacteroidetes	Bacteroidia	Bacteroidales	Bacteroidaceae	Bacteroides	Bacteroides sp. 44_46	-	-
member	2808	-	-	-	-	-	HG4474812	-	-	-	-	-	Bacteria	Bacteroidetes	Bacteroidia	Bacteroidales	Bacteroidaceae	Bacteroides	unclassified	-	-
member	2808	-	-	-	-	-	HG4474941	information storage and processing	Translation, ribosomal structure and biogenesis	4AKTS	Peptide chain release factor 2 directs the termination of translation in response to the peptide chain termination codons UGA and UAA	1121098.HMPREF1534_02864	Bacteria	Bacteroidetes	Bacteroidia	Bacteroidales	Bacteroidaceae	Bacteroides	Bacteroides sp. AM16-15	unclassified	unclassified
member	2808	-	-	-	-	-	HG4474941	-	-	-	-	-	Bacteria	Bacteroidetes	Bacteroidia	Bacteroidales	Bacteroidaceae	Bacteroides	Bacteroides sp. AM22-3LB	-	-
member	2808	-	-	-	-	-	HG4474941	-	-	-	-	-	Bacteria	Bacteroidetes	Bacteroidia	Bacteroidales	Bacteroidaceae	Bacteroides	Bacteroides sp. AM25-34	-	-
member	2808	-	-	-	-	-	HG4474941	-	-	-	-	-	Bacteria	Bacteroidetes	Bacteroidia	Bacteroidales	Bacteroidaceae	Bacteroides	Bacteroides sp. CAG:98	-	-
member	2808	-	-	-	-	-	HG4474941	-	-	-	-	-	Bacteria	Bacteroidetes	Bacteroidia	Bacteroidales	Bacteroidaceae	Phocaeicola	Phocaeicola massiliensis	-	-
member	2808	-	-	-	-	-	HG4475057	information storage and processing	Translation, ribosomal structure and biogenesis	4AKTS	Peptide chain release factor 2 directs the termination of translation in response to the peptide chain termination codons UGA and UAA	449673.BACSTE_02578	Bacteria	Bacteroidetes	Bacteroidia	Bacteroidales	Bacteroidaceae	Bacteroides	Bacteroides stercoris	unclassified	unclassified
member	2808	-	-	-	-	-	HG4475119	information storage and processing	Translation, ribosomal structure and biogenesis	4AKTS	Peptide chain release factor 2 directs the termination of translation in response to the peptide chain termination codons UGA and UAA	483216.BACEGG_03501	Bacteria	Bacteroidetes	Bacteroidia	Bacteroidales	Bacteroidaceae	Bacteroides	Bacteroides eggerthii	unclassified	unclassified
member	2808	-	-	-	-	-	HG4475119	-	-	-	-	-	Bacteria	Bacteroidetes	Bacteroidia	Bacteroidales	Bacteroidaceae	Bacteroides	unclassified	-	-
member	2808	-	-	-	-	-	HG4475884	information storage and processing	Translation, ribosomal structure and biogenesis	4AKTS	Peptide chain release factor 2 directs the termination of translation in response to the peptide chain termination codons UGA and UAA	483216.BACEGG_03501	Bacteria	Bacteroidetes	Bacteroidia	Bacteroidales	Bacteroidaceae	Bacteroides	Bacteroides eggerthii	unclassified	unclassified
member	2808	-	-	-	-	-	HG4475884	-	-	-	-	-	Bacteria	Bacteroidetes	Bacteroidia	Bacteroidales	Bacteroidaceae	Bacteroides	unclassified	-	-
member	2808	-	-	-	-	-	HG4485813	information storage and processing	Translation, ribosomal structure and biogenesis	4AKTS	Peptide chain release factor 2 directs the termination of translation in response to the peptide chain termination codons UGA and UAA	1121098.HMPREF1534_02864	Bacteria	Bacteroidetes	Bacteroidia	Bacteroidales	Bacteroidaceae	Bacteroides	Bacteroides sp. AM16-15	unclassified	unclassified
member	2808	-	-	-	-	-	HG4485813	-	-	-	-	-	Bacteria	Bacteroidetes	Bacteroidia	Bacteroidales	Bacteroidaceae	Bacteroides	Bacteroides sp. AM22-3LB	-	-
member	2808	-	-	-	-	-	HG4485813	-	-	-	-	-	Bacteria	Bacteroidetes	Bacteroidia	Bacteroidales	Bacteroidaceae	Bacteroides	Bacteroides sp. AM25-34	-	-
member	2808	-	-	-	-	-	HG4485813	-	-	-	-	-	Bacteria	Bacteroidetes	Bacteroidia	Bacteroidales	Bacteroidaceae	Bacteroides	Bacteroides sp. CAG:98	-	-
member	2808	-	-	-	-	-	HG4485813	-	-	-	-	-	Bacteria	Bacteroidetes	Bacteroidia	Bacteroidales	Bacteroidaceae	Phocaeicola	Phocaeicola massiliensis	-	-
group	2809	1	-	-	-	-	HG0216230	unclassified	unclassified	unclassified	unclassified	unclassified	unclassified	unclassified	unclassified	unclassified	unclassified	unclassified	unclassified	unclassified	unclassified	0.1	-	0.1	-	0.0	-	0.0	-	0/0	0/0	0/0	0/0	0/0	0/0	0/0	0/0	0/0	0/0	0/0	0/0	0/0	0/0
member	2809	-	-	-	-	-	HG0216230	unclassified	unclassified	unclassified	unclassified	unclassified	unclassified	unclassified	unclassified	unclassified	unclassified	unclassified	unclassified	unclassified	unclassified
group	2810	1	-	-	-	-	HG0216313	information storage and processing	Replication, recombination and repair	25WW1	Belongs to the N(4) N(6)-methyltransferase family	1256908.HMPREF0373_03422	unclassified	unclassified	unclassified	unclassified	unclassified	unclassified	unclassified	unclassified	unclassified	0.1	-	0.1	-	0.0	-	0.0	-	1/1	1/1	1/1	1/1	1/1	0/0	0/0	0/0	0/0	0/0	0/0	0/0	0/0	0/0
member	2810	-	-	-	-	-	HG0216313	information storage and processing	Replication, recombination and repair	25WW1	Belongs to the N(4) N(6)-methyltransferase family	1256908.HMPREF0373_03422	unclassified	unclassified	unclassified	unclassified	unclassified	unclassified	unclassified	unclassified	unclassified
group	2811	1	-	-	-	-	HG0216536	metabolism	Inorganic ion transport and metabolism	4ANFX	COG COG3119 Arylsulfatase A and related enzymes	226186.BT_3333	Bacteria	Bacteroidetes	Bacteroidia	Bacteroidales	Bacteroidaceae	Bacteroides	various	unclassified	unclassified	0.1	-	0.1	-	0.0	-	0.0	-	1/1	1/1	1/1	1/1	1/1	1/1	1/1	1/1	1/1	1/1	1/1	1/1	0/0	0/0
member	2811	-	-	-	-	-	HG0216536	metabolism	Inorganic ion transport and metabolism	4ANFX	COG COG3119 Arylsulfatase A and related enzymes	226186.BT_3333	Bacteria	Bacteroidetes	Bacteroidia	Bacteroidales	Bacteroidaceae	Bacteroides	Bacteroides acidifaciens	unclassified	unclassified
member	2811	-	-	-	-	-	HG0216536	-	-	-	-	-	Bacteria	Bacteroidetes	Bacteroidia	Bacteroidales	Bacteroidaceae	Bacteroides	Bacteroides sp. 1_1_14	-	-
member	2811	-	-	-	-	-	HG0216536	-	-	-	-	-	Bacteria	Bacteroidetes	Bacteroidia	Bacteroidales	Bacteroidaceae	Bacteroides	Bacteroides sp. CBA7301	-	-
member	2811	-	-	-	-	-	HG0216536	-	-	-	-	-	Bacteria	Bacteroidetes	Bacteroidia	Bacteroidales	Bacteroidaceae	Bacteroides	Bacteroides thetaiotaomicron	-	-
member	2811	-	-	-	-	-	HG0216536	-	-	-	-	-	Bacteria	Bacteroidetes	Bacteroidia	Bacteroidales	Bacteroidaceae	Bacteroides	Bacteroides thetaiotaomicron CAG:40	-	-
member	2811	-	-	-	-	-	HG0216536	-	-	-	-	-	Bacteria	Bacteroidetes	Bacteroidia	Bacteroidales	Bacteroidaceae	Bacteroides	unclassified	-	-
group	2812	2	49	120	39.17	39.17	HG0217294;HG1413150	metabolism	Secondary metabolites biosynthesis, transport and catabolism	various	various	various	Bacteria	Firmicutes	unclassified	unclassified	unclassified	unclassified	various	unclassified	unclassified	0.1	-	0.1	-	0.0	-	0.0	-	2/2	2/2	1/2	1/2	1/2	2/2	2/2	2/2	2/2	2/2	2/2	2/2	0/0	0/0
member	2812	-	-	-	-	-	HG0217294	metabolism	Secondary metabolites biosynthesis, transport and catabolism	24BWW	COG COG3315 O-Methyltransferase involved in polyketide biosynthesis	1232453.BAIF02000019_gene3949	Bacteria	Firmicutes	unclassified	unclassified	unclassified	unclassified	Firmicutes bacterium CAG:124	unclassified	unclassified
member	2812	-	-	-	-	-	HG1413150	metabolism	Secondary metabolites biosynthesis, transport and catabolism	2N8HP	Leucine carboxyl methyltransferase	1519439.JPJG01000052_gene778	Bacteria	Firmicutes	unclassified	unclassified	unclassified	unclassified	Firmicutes bacterium CAG:124	unclassified	unclassified
group	2813	2	49	49	91.84	91.84	HG0217344;HG0227123	unclassified	unclassified	unclassified	unclassified	unclassified	Bacteria	Proteobacteria	Epsilonproteobacteria	Campylobacterales	Helicobacteraceae	Helicobacter	Helicobacter pylori	unclassified	unclassified	0.1	-	0.1	-	0.0	-	0.0	-	0/0	0/0	0/0	0/0	0/0	2/2	2/2	2/2	2/2	2/2	2/2	2/2	0/0	0/0
member	2813	-	-	-	-	-	HG0217344	unclassified	unclassified	unclassified	unclassified	unclassified	Bacteria	Proteobacteria	Epsilonproteobacteria	Campylobacterales	Helicobacteraceae	Helicobacter	Helicobacter pylori	unclassified	unclassified
member	2813	-	-	-	-	-	HG0227123	unclassified	unclassified	unclassified	unclassified	unclassified	Bacteria	Proteobacteria	Epsilonproteobacteria	Campylobacterales	Helicobacteraceae	Helicobacter	Helicobacter pylori	unclassified	unclassified
group	2814	7	49	349	14.0	99.71	HG0217484;HG1394823;HG4097989;HG4216716;HG4217953;HG4220885;HG4328367	poorly characterized	Function unknown	36EB5	ABC transporter	1469948.JPNB01000001_gene2245	Bacteria	Firmicutes	Clostridia	Eubacteriales	Lachnospiraceae	unclassified	various	unclassified	unclassified	0.1	-	0.1	-	0.0	-	0.0	-	7/7	7/7	4/7	4/7	4/7	6/7	6/7	6/7	6/7	6/7	6/7	6/7	0/0	0/0
member	2814	-	-	-	-	-	HG0217484	poorly characterized	Function unknown	248X3	ABC transporter substrate binding protein	622312.ROSEINA2194_02619	Bacteria	Firmicutes	Clostridia	Eubacteriales	Eubacteriaceae	Eubacterium	Eubacterium rectale CAG:36	unclassified	unclassified
member	2814	-	-	-	-	-	HG0217484	-	-	-	-	-	Bacteria	Firmicutes	Clostridia	Eubacteriales	Eubacteriaceae	Eubacterium	Eubacterium sp. 41_20	-	-
member	2814	-	-	-	-	-	HG0217484	-	-	-	-	-	Bacteria	Firmicutes	Clostridia	Eubacteriales	Lachnospiraceae	unclassified	[Eubacterium] rectale	-	-
member	2814	-	-	-	-	-	HG1394823	poorly characterized	Function unknown	27KK7	ABC transporter substrate binding protein	1408323.JQKK01000004_gene2339	Bacteria	Firmicutes	Clostridia	Eubacteriales	Lachnospiraceae	unclassified	[Eubacterium] rectale	unclassified	unclassified
member	2814	-	-	-	-	-	HG4097989	poorly characterized	Function unknown	3WHHG	ABC transporter substrate binding protein	411471.SUBVAR_05052	unclassified	unclassified	unclassified	unclassified	unclassified	unclassified	unclassified	unclassified	unclassified
member	2814	-	-	-	-	-	HG4216716	poorly characterized	Function unknown	36EB5	ABC transporter	1469948.JPNB01000001_gene2245	Bacteria	Firmicutes	Clostridia	Eubacteriales	Lachnospiraceae	unclassified	[Eubacterium] rectale	unclassified	unclassified
member	2814	-	-	-	-	-	HG4217953	poorly characterized	Function unknown	36EB5	ABC transporter	1469948.JPNB01000001_gene2245	Bacteria	Firmicutes	Clostridia	Eubacteriales	Lachnospiraceae	unclassified	[Eubacterium] rectale	unclassified	unclassified
member	2814	-	-	-	-	-	HG4220885	poorly characterized	Function unknown	36EB5	ABC transporter	1469948.JPNB01000001_gene2245	Bacteria	Firmicutes	Clostridia	Eubacteriales	Lachnospiraceae	unclassified	[Eubacterium] rectale	unclassified	unclassified
member	2814	-	-	-	-	-	HG4328367	poorly characterized	Function unknown	36EB5	ABC transporter	1469948.JPNB01000001_gene2245	Bacteria	Firmicutes	Clostridia	Eubacteriales	Lachnospiraceae	unclassified	[Eubacterium] rectale	unclassified	unclassified
group	2815	1	-	-	-	-	HG0217604	metabolism	Energy production and conversion	2J59S	Produces ATP from ADP in the presence of a proton gradient across the membrane	390236.BafPKo_0090	Bacteria	Lentisphaerae	Lentisphaeria	unclassified	unclassified	unclassified	various	unclassified	unclassified	0.1	-	0.1	-	0.0	-	0.0	-	1/1	1/1	1/1	1/1	1/1	1/1	1/1	1/1	1/1	1/1	1/1	1/1	0/0	0/0
member	2815	-	-	-	-	-	HG0217604	metabolism	Energy production and conversion	2J59S	Produces ATP from ADP in the presence of a proton gradient across the membrane	390236.BafPKo_0090	Bacteria	Lentisphaerae	Lentisphaeria	unclassified	unclassified	unclassified	Lentisphaeria bacterium	unclassified	unclassified
group	2816	1	-	-	-	-	HG0217674	unclassified	unclassified	unclassified	unclassified	unclassified	unclassified	unclassified	unclassified	unclassified	unclassified	unclassified	unclassified	unclassified	unclassified	0.1	-	0.1	-	0.0	-	0.0	-	0/0	0/0	0/0	0/0	0/0	0/0	0/0	0/0	0/0	0/0	0/0	0/0	0/0	0/0
member	2816	-	-	-	-	-	HG0217674	unclassified	unclassified	unclassified	unclassified	unclassified	unclassified	unclassified	unclassified	unclassified	unclassified	unclassified	unclassified	unclassified	unclassified
group	2817	3	49	162	20.0	54.55	HG0217783;HG2018587;HG2071973	metabolism	Lipid transport and metabolism	2MBXK	Lipid phosphatase which dephosphorylates phosphatidylglycerophosphate (PGP) to phosphatidylglycerol (PG)	411464.DESPIG_02889	Bacteria	Proteobacteria	Deltaproteobacteria	Desulfovibrionales	Desulfovibrionaceae	Desulfovibrio	Desulfovibrio piger	unclassified	unclassified	0.1	-	0.1	-	0.0	-	0.0	-	3/3	3/3	3/3	3/3	2/3	2/3	2/3	2/3	2/3	2/3	2/3	2/3	0/0	0/0
member	2817	-	-	-	-	-	HG0217783	metabolism	Lipid transport and metabolism	2MBXK	Lipid phosphatase which dephosphorylates phosphatidylglycerophosphate (PGP) to phosphatidylglycerol (PG)	411464.DESPIG_02889	Bacteria	Proteobacteria	Deltaproteobacteria	Desulfovibrionales	Desulfovibrionaceae	Desulfovibrio	Desulfovibrio piger	unclassified	unclassified
member	2817	-	-	-	-	-	HG2018587	metabolism	Lipid transport and metabolism	2MBXK	Lipid phosphatase which dephosphorylates phosphatidylglycerophosphate (PGP) to phosphatidylglycerol (PG)	411464.DESPIG_02889	Bacteria	Proteobacteria	Deltaproteobacteria	Desulfovibrionales	Desulfovibrionaceae	Desulfovibrio	Desulfovibrio piger	unclassified	unclassified
member	2817	-	-	-	-	-	HG2071973	metabolism	Lipid transport and metabolism	2MBXK	Lipid phosphatase which dephosphorylates phosphatidylglycerophosphate (PGP) to phosphatidylglycerol (PG)	1408428.JNJP01000007_gene1873	unclassified	unclassified	unclassified	unclassified	unclassified	unclassified	unclassified	unclassified	unclassified
group	2818	55	49	219	13.84	99.11	HG0217791;HG0465545;HG0542035;HG0828263;HG0924076;HG1007099;HG1181789;HG1251670;HG1282515;HG1574089;HG1988850;HG2078081;HG2094487;HG2155177;HG2269595;HG2463559;HG2544395;HG2546481;HG2549195;HG2552024;HG2552453;HG2554145;HG2556024;HG2567356;HG2571200;HG2572766;HG2575274;HG2575384;HG2579319;HG2584277;HG2584348;HG2587176;HG2591988;HG2593299;HG2593543;HG2593676;HG2594140;HG2594646;HG2594928;HG2596946;HG2598512;HG2600856;HG2605858;HG2608521;HG2612844;HG2615676;HG2624133;HG2625906;HG2662237;HG2666901;HG2672695;HG2686778;HG2793603;HG2945583;HG2993527	metabolism	Secondary metabolites biosynthesis, transport and catabolism	various	Involved in 1,2-propanediol (1,2-PD) degradation by catalyzing the conversion of propanoyl-CoA to propanoyl-phosphate	various	Bacteria	Firmicutes	Clostridia	Eubacteriales	Oscillospiraceae	various	various	unclassified	unclassified	0.1	-	0.1	-	0.0	-	0.0	-	55/55	54/55	(23)/55	55/55	(21)/55	38/55	38/55	32/55	32/55	20/55	(14)/55	(4)/55	0/0	0/0
member	2818	-	-	-	-	-	HG0217791	metabolism	Secondary metabolites biosynthesis, transport and catabolism	3WJCD	Involved in 1,2-propanediol (1,2-PD) degradation by catalyzing the conversion of propanoyl-CoA to propanoyl-phosphate	411473.RUMCAL_02389	Bacteria	Firmicutes	Clostridia	Eubacteriales	Oscillospiraceae	Ruminococcus	Ruminococcus callidus	unclassified	unclassified
member	2818	-	-	-	-	-	HG0217791	-	-	-	-	-	Bacteria	Firmicutes	Clostridia	Eubacteriales	Oscillospiraceae	Ruminococcus	Ruminococcus sp. CAG:330	-	-
member	2818	-	-	-	-	-	HG0465545	metabolism	Secondary metabolites biosynthesis, transport and catabolism	36H1B	Involved in 1,2-propanediol (1,2-PD) degradation by catalyzing the conversion of propanoyl-CoA to propanoyl-phosphate	1163671.JAGI01000002_gene1557	Bacteria	Firmicutes	Clostridia	Eubacteriales	Clostridiaceae	Hungatella	Hungatella effluvii	unclassified	unclassified
member	2818	-	-	-	-	-	HG0465545	-	-	-	-	-	Bacteria	Firmicutes	Clostridia	Eubacteriales	Clostridiaceae	Hungatella	Hungatella hathewayi	-	-
member	2818	-	-	-	-	-	HG0465545	-	-	-	-	-	Bacteria	Firmicutes	Clostridia	Eubacteriales	Clostridiaceae	Hungatella	unclassified	-	-
member	2818	-	-	-	-	-	HG0542035	metabolism	Secondary metabolites biosynthesis, transport and catabolism	3WRUR	Involved in 1,2-propanediol (1,2-PD) degradation by catalyzing the conversion of propanoyl-CoA to propanoyl-phosphate	1160721.RBI_I00814	Bacteria	Firmicutes	Clostridia	Eubacteriales	Oscillospiraceae	Ruminococcus	Ruminococcus sp. 210702-SL.1.03	unclassified	unclassified
member	2818	-	-	-	-	-	HG0542035	-	-	-	-	-	Bacteria	Firmicutes	Clostridia	Eubacteriales	Oscillospiraceae	Ruminococcus	Ruminococcus sp. CAG:579	-	-
member	2818	-	-	-	-	-	HG0828263	metabolism	Secondary metabolites biosynthesis, transport and catabolism	3WRUR	Involved in 1,2-propanediol (1,2-PD) degradation by catalyzing the conversion of propanoyl-CoA to propanoyl-phosphate	1160721.RBI_I00814	unclassified	unclassified	unclassified	unclassified	unclassified	unclassified	unclassified	unclassified	unclassified
member	2818	-	-	-	-	-	HG0924076	metabolism	Secondary metabolites biosynthesis, transport and catabolism	3WJCD	Involved in 1,2-propanediol (1,2-PD) degradation by catalyzing the conversion of propanoyl-CoA to propanoyl-phosphate	411473.RUMCAL_02389	Bacteria	Firmicutes	Clostridia	Eubacteriales	Oscillospiraceae	Ruminococcus	Ruminococcus sp. CAG:254	unclassified	unclassified
member	2818	-	-	-	-	-	HG1007099	metabolism	Secondary metabolites biosynthesis, transport and catabolism	36H1B	Involved in 1,2-propanediol (1,2-PD) degradation by catalyzing the conversion of propanoyl-CoA to propanoyl-phosphate	1163671.JAGI01000002_gene1557	unclassified	unclassified	unclassified	unclassified	unclassified	unclassified	unclassified	unclassified	unclassified
member	2818	-	-	-	-	-	HG1181789	metabolism	Secondary metabolites biosynthesis, transport and catabolism	3WJCD	Involved in 1,2-propanediol (1,2-PD) degradation by catalyzing the conversion of propanoyl-CoA to propanoyl-phosphate	1514668.JOOA01000002_gene1622	Bacteria	Firmicutes	Clostridia	Eubacteriales	Oscillospiraceae	unclassified	Oscillospiraceae bacterium	unclassified	unclassified
member	2818	-	-	-	-	-	HG1251670	metabolism	Secondary metabolites biosynthesis, transport and catabolism	36H1B	Involved in 1,2-propanediol (1,2-PD) degradation by catalyzing the conversion of propanoyl-CoA to propanoyl-phosphate	1163671.JAGI01000002_gene1557	unclassified	unclassified	unclassified	unclassified	unclassified	unclassified	unclassified	unclassified	unclassified
member	2818	-	-	-	-	-	HG1282515	metabolism	Secondary metabolites biosynthesis, transport and catabolism	3WRUR	Involved in 1,2-propanediol (1,2-PD) degradation by catalyzing the conversion of propanoyl-CoA to propanoyl-phosphate	1160721.RBI_I00814	unclassified	unclassified	unclassified	unclassified	unclassified	unclassified	unclassified	unclassified	unclassified
member	2818	-	-	-	-	-	HG1574089	metabolism	Secondary metabolites biosynthesis, transport and catabolism	36H1B	Involved in 1,2-propanediol (1,2-PD) degradation by catalyzing the conversion of propanoyl-CoA to propanoyl-phosphate	1507.HMPREF0262_02248	unclassified	unclassified	unclassified	unclassified	unclassified	unclassified	unclassified	unclassified	unclassified
member	2818	-	-	-	-	-	HG1988850	metabolism	Secondary metabolites biosynthesis, transport and catabolism	36H1B	Involved in 1,2-propanediol (1,2-PD) degradation by catalyzing the conversion of propanoyl-CoA to propanoyl-phosphate	1163671.JAGI01000002_gene1557	Bacteria	Firmicutes	Clostridia	Eubacteriales	Clostridiaceae	unclassified	Clostridiaceae bacterium AF18-31LB	unclassified	unclassified
member	2818	-	-	-	-	-	HG1988850	-	-	-	-	-	Bacteria	Firmicutes	Clostridia	Eubacteriales	Clostridiaceae	unclassified	Clostridiaceae bacterium AF29-16BH	-	-
member	2818	-	-	-	-	-	HG1988850	-	-	-	-	-	Bacteria	Firmicutes	Clostridia	Eubacteriales	Clostridiaceae	unclassified	Clostridiaceae bacterium AF31-3BH	-	-
member	2818	-	-	-	-	-	HG1988850	-	-	-	-	-	Bacteria	Firmicutes	Clostridia	Eubacteriales	Clostridiaceae	unclassified	Clostridiaceae bacterium AF42-6	-	-
member	2818	-	-	-	-	-	HG1988850	-	-	-	-	-	Bacteria	Firmicutes	Clostridia	Eubacteriales	Clostridiaceae	unclassified	Clostridiaceae bacterium AM27-36LB	-	-
member	2818	-	-	-	-	-	HG1988850	-	-	-	-	-	Bacteria	Firmicutes	Clostridia	Eubacteriales	Clostridiaceae	unclassified	Clostridiaceae bacterium OF09-1	-	-
member	2818	-	-	-	-	-	HG1988850	-	-	-	-	-	Bacteria	Firmicutes	Clostridia	Eubacteriales	unclassified	unclassified	Clostridiales bacterium AM23-16LB	-	-
member	2818	-	-	-	-	-	HG2078081	metabolism	Secondary metabolites biosynthesis, transport and catabolism	36H1B	Involved in 1,2-propanediol (1,2-PD) degradation by catalyzing the conversion of propanoyl-CoA to propanoyl-phosphate	1163671.JAGI01000002_gene1557	Bacteria	Firmicutes	Clostridia	Eubacteriales	Clostridiaceae	unclassified	Clostridiaceae bacterium AF18-31LB	unclassified	unclassified
member	2818	-	-	-	-	-	HG2078081	-	-	-	-	-	Bacteria	Firmicutes	Clostridia	Eubacteriales	Clostridiaceae	unclassified	Clostridiaceae bacterium AF29-16BH	-	-
member	2818	-	-	-	-	-	HG2078081	-	-	-	-	-	Bacteria	Firmicutes	Clostridia	Eubacteriales	Clostridiaceae	unclassified	Clostridiaceae bacterium AF31-3BH	-	-
member	2818	-	-	-	-	-	HG2078081	-	-	-	-	-	Bacteria	Firmicutes	Clostridia	Eubacteriales	Clostridiaceae	unclassified	Clostridiaceae bacterium AF42-6	-	-
member	2818	-	-	-	-	-	HG2078081	-	-	-	-	-	Bacteria	Firmicutes	Clostridia	Eubacteriales	Clostridiaceae	unclassified	Clostridiaceae bacterium AM27-36LB	-	-
member	2818	-	-	-	-	-	HG2078081	-	-	-	-	-	Bacteria	Firmicutes	Clostridia	Eubacteriales	Clostridiaceae	unclassified	Clostridiaceae bacterium OF09-1	-	-
member	2818	-	-	-	-	-	HG2078081	-	-	-	-	-	Bacteria	Firmicutes	Clostridia	Eubacteriales	unclassified	unclassified	Clostridiales bacterium AM23-16LB	-	-
member	2818	-	-	-	-	-	HG2094487	metabolism	Secondary metabolites biosynthesis, transport and catabolism	36H1B	Involved in 1,2-propanediol (1,2-PD) degradation by catalyzing the conversion of propanoyl-CoA to propanoyl-phosphate	1163671.JAGI01000002_gene1557	unclassified	unclassified	unclassified	unclassified	unclassified	unclassified	unclassified	unclassified	unclassified
member	2818	-	-	-	-	-	HG2155177	metabolism	Secondary metabolites biosynthesis, transport and catabolism	3WJCD	Involved in 1,2-propanediol (1,2-PD) degradation by catalyzing the conversion of propanoyl-CoA to propanoyl-phosphate	1514668.JOOA01000002_gene1622	unclassified	unclassified	unclassified	unclassified	unclassified	unclassified	unclassified	unclassified	unclassified
member	2818	-	-	-	-	-	HG2269595	metabolism	Secondary metabolites biosynthesis, transport and catabolism	36H1B	Involved in 1,2-propanediol (1,2-PD) degradation by catalyzing the conversion of propanoyl-CoA to propanoyl-phosphate	1163671.JAGI01000002_gene1557	Bacteria	Firmicutes	Clostridia	Eubacteriales	Clostridiaceae	Clostridium	Clostridium hathewayi CAG:224	unclassified	unclassified
member	2818	-	-	-	-	-	HG2269595	-	-	-	-	-	Bacteria	Firmicutes	Clostridia	Eubacteriales	Clostridiaceae	Hungatella	Hungatella hathewayi	-	-
member	2818	-	-	-	-	-	HG2463559	metabolism	Secondary metabolites biosynthesis, transport and catabolism	36H1B	Involved in 1,2-propanediol (1,2-PD) degradation by catalyzing the conversion of propanoyl-CoA to propanoyl-phosphate	1163671.JAGI01000002_gene1557	Bacteria	Firmicutes	Clostridia	Eubacteriales	Clostridiaceae	Clostridium	Clostridium hathewayi CAG:224	unclassified	unclassified
member	2818	-	-	-	-	-	HG2463559	-	-	-	-	-	Bacteria	Firmicutes	Clostridia	Eubacteriales	Clostridiaceae	Hungatella	Hungatella hathewayi	-	-
member	2818	-	-	-	-	-	HG2544395	metabolism	Secondary metabolites biosynthesis, transport and catabolism	36H1B	Involved in 1,2-propanediol (1,2-PD) degradation by catalyzing the conversion of propanoyl-CoA to propanoyl-phosphate	1163671.JAGI01000002_gene1557	Bacteria	Firmicutes	Clostridia	Eubacteriales	Clostridiaceae	Clostridium	Clostridium sp. AF18-27	unclassified	unclassified
member	2818	-	-	-	-	-	HG2544395	-	-	-	-	-	Bacteria	Firmicutes	Clostridia	Eubacteriales	Lachnospiraceae	Enterocloster	Enterocloster asparagiformis	-	-
member	2818	-	-	-	-	-	HG2544395	-	-	-	-	-	Bacteria	Firmicutes	Clostridia	Eubacteriales	Lachnospiraceae	Enterocloster	Enterocloster lavalensis	-	-
member	2818	-	-	-	-	-	HG2544395	-	-	-	-	-	Bacteria	Firmicutes	Clostridia	Eubacteriales	Lachnospiraceae	Enterocloster	unclassified	-	-
member	2818	-	-	-	-	-	HG2546481	metabolism	Secondary metabolites biosynthesis, transport and catabolism	36H1B	Involved in 1,2-propanediol (1,2-PD) degradation by catalyzing the conversion of propanoyl-CoA to propanoyl-phosphate	1163671.JAGI01000002_gene1557	Bacteria	Firmicutes	Clostridia	Eubacteriales	Clostridiaceae	Hungatella	Hungatella effluvii	unclassified	unclassified
member	2818	-	-	-	-	-	HG2546481	-	-	-	-	-	Bacteria	Firmicutes	Clostridia	Eubacteriales	Clostridiaceae	Hungatella	Hungatella hathewayi	-	-
member	2818	-	-	-	-	-	HG2546481	-	-	-	-	-	Bacteria	Firmicutes	Clostridia	Eubacteriales	Clostridiaceae	Hungatella	unclassified	-	-
member	2818	-	-	-	-	-	HG2549195	metabolism	Secondary metabolites biosynthesis, transport and catabolism	3WRUR	Involved in 1,2-propanediol (1,2-PD) degradation by catalyzing the conversion of propanoyl-CoA to propanoyl-phosphate	428125.CLOLEP_00762	Bacteria	Firmicutes	Clostridia	Eubacteriales	Clostridiaceae	Clostridium	Clostridium leptum CAG:27	unclassified	unclassified
member	2818	-	-	-	-	-	HG2549195	-	-	-	-	-	Bacteria	Firmicutes	Clostridia	Eubacteriales	Oscillospiraceae	Ruminococcus	uncultured Ruminococcus sp.	-	-
member	2818	-	-	-	-	-	HG2549195	-	-	-	-	-	Bacteria	Firmicutes	Clostridia	Eubacteriales	Oscillospiraceae	unclassified	[Clostridium] leptum	-	-
member	2818	-	-	-	-	-	HG2552024	metabolism	Secondary metabolites biosynthesis, transport and catabolism	3WJCD	Involved in 1,2-propanediol (1,2-PD) degradation by catalyzing the conversion of propanoyl-CoA to propanoyl-phosphate	1514668.JOOA01000002_gene1622	Bacteria	Firmicutes	Erysipelotrichia	Erysipelotrichales	Coprobacillaceae	Coprobacillus	Coprobacillus sp. CAG:826	unclassified	unclassified
member	2818	-	-	-	-	-	HG2552453	metabolism	Secondary metabolites biosynthesis, transport and catabolism	36H1B	Involved in 1,2-propanediol (1,2-PD) degradation by catalyzing the conversion of propanoyl-CoA to propanoyl-phosphate	1163671.JAGI01000002_gene1557	Bacteria	Firmicutes	Clostridia	Eubacteriales	Lachnospiraceae	unclassified	Lachnospiraceae bacterium AM48-27BH	unclassified	unclassified
member	2818	-	-	-	-	-	HG2554145	metabolism	Secondary metabolites biosynthesis, transport and catabolism	3WJCD	Involved in 1,2-propanediol (1,2-PD) degradation by catalyzing the conversion of propanoyl-CoA to propanoyl-phosphate	537013.CLOSTMETH_01450	unclassified	unclassified	unclassified	unclassified	unclassified	unclassified	unclassified	unclassified	unclassified
member	2818	-	-	-	-	-	HG2556024	metabolism	Secondary metabolites biosynthesis, transport and catabolism	3VP6D	Involved in 1,2-propanediol (1,2-PD) degradation by catalyzing the conversion of propanoyl-CoA to propanoyl-phosphate	428126.CLOSPI_01607	Bacteria	Firmicutes	Erysipelotrichia	Erysipelotrichales	Erysipelotrichaceae	Erysipelatoclostridium	[Clostridium] spiroforme	unclassified	unclassified
member	2818	-	-	-	-	-	HG2567356	metabolism	Secondary metabolites biosynthesis, transport and catabolism	3WRUR	Involved in 1,2-propanediol (1,2-PD) degradation by catalyzing the conversion of propanoyl-CoA to propanoyl-phosphate	1160721.RBI_I00814	unclassified	unclassified	unclassified	unclassified	unclassified	unclassified	unclassified	unclassified	unclassified
member	2818	-	-	-	-	-	HG2571200	metabolism	Secondary metabolites biosynthesis, transport and catabolism	3WRUR	Involved in 1,2-propanediol (1,2-PD) degradation by catalyzing the conversion of propanoyl-CoA to propanoyl-phosphate	1235835.C814_01017	Bacteria	Firmicutes	Clostridia	Eubacteriales	Oscillospiraceae	Hydrogenoanaerobacterium	Hydrogenoanaerobacterium saccharovorans	unclassified	unclassified
member	2818	-	-	-	-	-	HG2572766	metabolism	Secondary metabolites biosynthesis, transport and catabolism	36H1B	Involved in 1,2-propanediol (1,2-PD) degradation by catalyzing the conversion of propanoyl-CoA to propanoyl-phosphate	1163671.JAGI01000002_gene1557	unclassified	unclassified	unclassified	unclassified	unclassified	unclassified	unclassified	unclassified	unclassified
member	2818	-	-	-	-	-	HG2575274	metabolism	Secondary metabolites biosynthesis, transport and catabolism	36H1B	Involved in 1,2-propanediol (1,2-PD) degradation by catalyzing the conversion of propanoyl-CoA to propanoyl-phosphate	1163671.JAGI01000002_gene1557	unclassified	unclassified	unclassified	unclassified	unclassified	unclassified	unclassified	unclassified	unclassified
member	2818	-	-	-	-	-	HG2575384	metabolism	Secondary metabolites biosynthesis, transport and catabolism	36H1B	Involved in 1,2-propanediol (1,2-PD) degradation by catalyzing the conversion of propanoyl-CoA to propanoyl-phosphate	1163671.JAGI01000002_gene1557	unclassified	unclassified	unclassified	unclassified	unclassified	unclassified	unclassified	unclassified	unclassified
member	2818	-	-	-	-	-	HG2579319	metabolism	Secondary metabolites biosynthesis, transport and catabolism	3WRUR	Involved in 1,2-propanediol (1,2-PD) degradation by catalyzing the conversion of propanoyl-CoA to propanoyl-phosphate	1160721.RBI_I00814	unclassified	unclassified	unclassified	unclassified	unclassified	unclassified	unclassified	unclassified	unclassified
member	2818	-	-	-	-	-	HG2584277	metabolism	Secondary metabolites biosynthesis, transport and catabolism	36H1B	Involved in 1,2-propanediol (1,2-PD) degradation by catalyzing the conversion of propanoyl-CoA to propanoyl-phosphate	1163671.JAGI01000002_gene1557	Bacteria	Firmicutes	Clostridia	Eubacteriales	Oscillospiraceae	Ruminococcus	Ruminococcus sp. CAG:563	unclassified	unclassified
member	2818	-	-	-	-	-	HG2584348	metabolism	Secondary metabolites biosynthesis, transport and catabolism	36H1B	Involved in 1,2-propanediol (1,2-PD) degradation by catalyzing the conversion of propanoyl-CoA to propanoyl-phosphate	1163671.JAGI01000002_gene1557	Bacteria	Firmicutes	unclassified	unclassified	unclassified	unclassified	Firmicutes bacterium CAG:631	unclassified	unclassified
member	2818	-	-	-	-	-	HG2587176	metabolism	Secondary metabolites biosynthesis, transport and catabolism	3WJCD	Involved in 1,2-propanediol (1,2-PD) degradation by catalyzing the conversion of propanoyl-CoA to propanoyl-phosphate	537013.CLOSTMETH_01450	Bacteria	Firmicutes	Clostridia	Eubacteriales	Oscillospiraceae	unclassified	Oscillospiraceae bacterium	unclassified	unclassified
member	2818	-	-	-	-	-	HG2591988	metabolism	Secondary metabolites biosynthesis, transport and catabolism	3WJCD	Involved in 1,2-propanediol (1,2-PD) degradation by catalyzing the conversion of propanoyl-CoA to propanoyl-phosphate	1514668.JOOA01000002_gene1622	Bacteria	Firmicutes	Clostridia	Eubacteriales	Oscillospiraceae	Ruminococcus	Ruminococcus sp. CAG:353	unclassified	unclassified
member	2818	-	-	-	-	-	HG2593299	metabolism	Secondary metabolites biosynthesis, transport and catabolism	3WJCD	Involved in 1,2-propanediol (1,2-PD) degradation by catalyzing the conversion of propanoyl-CoA to propanoyl-phosphate	1514668.JOOA01000002_gene1622	Bacteria	Firmicutes	Clostridia	Eubacteriales	Oscillospiraceae	Ruminococcus	Ruminococcus champanellensis	unclassified	unclassified
member	2818	-	-	-	-	-	HG2593543	metabolism	Secondary metabolites biosynthesis, transport and catabolism	3WJCD	Involved in 1,2-propanediol (1,2-PD) degradation by catalyzing the conversion of propanoyl-CoA to propanoyl-phosphate	1514668.JOOA01000002_gene1622	unclassified	unclassified	unclassified	unclassified	unclassified	unclassified	unclassified	unclassified	unclassified
member	2818	-	-	-	-	-	HG2593676	metabolism	Secondary metabolites biosynthesis, transport and catabolism	3WJCD	Involved in 1,2-propanediol (1,2-PD) degradation by catalyzing the conversion of propanoyl-CoA to propanoyl-phosphate	1514668.JOOA01000002_gene1622	Bacteria	Firmicutes	Clostridia	Eubacteriales	Oscillospiraceae	unclassified	[Eubacterium] siraeum	unclassified	unclassified
member	2818	-	-	-	-	-	HG2594140	metabolism	Secondary metabolites biosynthesis, transport and catabolism	36H1B	Involved in 1,2-propanediol (1,2-PD) degradation by catalyzing the conversion of propanoyl-CoA to propanoyl-phosphate	1163671.JAGI01000002_gene1557	Bacteria	Firmicutes	Clostridia	Eubacteriales	Oscillospiraceae	Ruminococcus	Ruminococcus sp. CAG:488	unclassified	unclassified
member	2818	-	-	-	-	-	HG2594646	metabolism	Secondary metabolites biosynthesis, transport and catabolism	36H1B	Involved in 1,2-propanediol (1,2-PD) degradation by catalyzing the conversion of propanoyl-CoA to propanoyl-phosphate	1163671.JAGI01000002_gene1557	unclassified	unclassified	unclassified	unclassified	unclassified	unclassified	unclassified	unclassified	unclassified
member	2818	-	-	-	-	-	HG2594928	metabolism	Secondary metabolites biosynthesis, transport and catabolism	3WJCD	Involved in 1,2-propanediol (1,2-PD) degradation by catalyzing the conversion of propanoyl-CoA to propanoyl-phosphate	1514668.JOOA01000002_gene1622	Bacteria	Firmicutes	Clostridia	Eubacteriales	Oscillospiraceae	unclassified	[Eubacterium] siraeum	unclassified	unclassified
member	2818	-	-	-	-	-	HG2596946	metabolism	Secondary metabolites biosynthesis, transport and catabolism	3WJCD	Involved in 1,2-propanediol (1,2-PD) degradation by catalyzing the conversion of propanoyl-CoA to propanoyl-phosphate	537013.CLOSTMETH_01450	Bacteria	Firmicutes	Bacilli	Bacillales	Staphylococcaceae	Staphylococcus	Staphylococcus sp. CAG:324	unclassified	unclassified
member	2818	-	-	-	-	-	HG2598512	metabolism	Secondary metabolites biosynthesis, transport and catabolism	36H1B	Involved in 1,2-propanediol (1,2-PD) degradation by catalyzing the conversion of propanoyl-CoA to propanoyl-phosphate	1163671.JAGI01000002_gene1557	Bacteria	Firmicutes	unclassified	unclassified	unclassified	unclassified	Firmicutes bacterium CAG:341	unclassified	unclassified
member	2818	-	-	-	-	-	HG2600856	metabolism	Secondary metabolites biosynthesis, transport and catabolism	36H1B	Involved in 1,2-propanediol (1,2-PD) degradation by catalyzing the conversion of propanoyl-CoA to propanoyl-phosphate	1163671.JAGI01000002_gene1557	Bacteria	Firmicutes	Clostridia	Eubacteriales	Eubacteriaceae	Eubacterium	Eubacterium sp. CAG:251	unclassified	unclassified
member	2818	-	-	-	-	-	HG2605858	metabolism	Secondary metabolites biosynthesis, transport and catabolism	3WJCD	Involved in 1,2-propanediol (1,2-PD) degradation by catalyzing the conversion of propanoyl-CoA to propanoyl-phosphate	411473.RUMCAL_02389	Bacteria	Firmicutes	Clostridia	Eubacteriales	Oscillospiraceae	Ruminococcus	Ruminococcus callidus	unclassified	unclassified
member	2818	-	-	-	-	-	HG2605858	-	-	-	-	-	Bacteria	Firmicutes	Clostridia	Eubacteriales	Oscillospiraceae	Ruminococcus	Ruminococcus sp. OM06-36AC	-	-
member	2818	-	-	-	-	-	HG2605858	-	-	-	-	-	Bacteria	Firmicutes	Clostridia	Eubacteriales	Oscillospiraceae	Ruminococcus	unclassified	-	-
member	2818	-	-	-	-	-	HG2608521	metabolism	Secondary metabolites biosynthesis, transport and catabolism	3WJCD	Involved in 1,2-propanediol (1,2-PD) degradation by catalyzing the conversion of propanoyl-CoA to propanoyl-phosphate	411473.RUMCAL_02389	Bacteria	Firmicutes	Clostridia	Eubacteriales	Oscillospiraceae	Ruminococcus	Ruminococcus sp. CAG:254	unclassified	unclassified
member	2818	-	-	-	-	-	HG2612844	metabolism	Secondary metabolites biosynthesis, transport and catabolism	3WJCD	Involved in 1,2-propanediol (1,2-PD) degradation by catalyzing the conversion of propanoyl-CoA to propanoyl-phosphate	411473.RUMCAL_02389	unclassified	unclassified	unclassified	unclassified	unclassified	unclassified	unclassified	unclassified	unclassified
member	2818	-	-	-	-	-	HG2615676	metabolism	Secondary metabolites biosynthesis, transport and catabolism	3WJCD	Involved in 1,2-propanediol (1,2-PD) degradation by catalyzing the conversion of propanoyl-CoA to propanoyl-phosphate	411473.RUMCAL_02389	Bacteria	Firmicutes	Clostridia	Eubacteriales	Oscillospiraceae	Ruminococcus	Ruminococcus sp. CAG:403	unclassified	unclassified
member	2818	-	-	-	-	-	HG2624133	metabolism	Secondary metabolites biosynthesis, transport and catabolism	3WRUR	Involved in 1,2-propanediol (1,2-PD) degradation by catalyzing the conversion of propanoyl-CoA to propanoyl-phosphate	1160721.RBI_I00814	Bacteria	Firmicutes	Clostridia	Eubacteriales	Oscillospiraceae	Ruminococcus	Ruminococcus bicirculans	unclassified	unclassified
member	2818	-	-	-	-	-	HG2625906	metabolism	Secondary metabolites biosynthesis, transport and catabolism	3WJCD	Involved in 1,2-propanediol (1,2-PD) degradation by catalyzing the conversion of propanoyl-CoA to propanoyl-phosphate	1514668.JOOA01000002_gene1622	Bacteria	Firmicutes	Clostridia	Eubacteriales	Eubacteriaceae	Eubacterium	Eubacterium sp. CAG:115	unclassified	unclassified
member	2818	-	-	-	-	-	HG2662237	metabolism	Secondary metabolites biosynthesis, transport and catabolism	3WJCD	Involved in 1,2-propanediol (1,2-PD) degradation by catalyzing the conversion of propanoyl-CoA to propanoyl-phosphate	1514668.JOOA01000002_gene1622	Bacteria	Firmicutes	Clostridia	Eubacteriales	Eubacteriaceae	Eubacterium	Eubacterium sp. CAG:786	unclassified	unclassified
member	2818	-	-	-	-	-	HG2666901	metabolism	Secondary metabolites biosynthesis, transport and catabolism	3WJCD	Involved in 1,2-propanediol (1,2-PD) degradation by catalyzing the conversion of propanoyl-CoA to propanoyl-phosphate	1514668.JOOA01000002_gene1622	Bacteria	Firmicutes	Clostridia	Eubacteriales	Oscillospiraceae	Ruminococcus	Ruminococcus sp. 37_24	unclassified	unclassified
member	2818	-	-	-	-	-	HG2672695	metabolism	Secondary metabolites biosynthesis, transport and catabolism	36H1B	Involved in 1,2-propanediol (1,2-PD) degradation by catalyzing the conversion of propanoyl-CoA to propanoyl-phosphate	1507.HMPREF0262_02248	Bacteria	Firmicutes	unclassified	unclassified	unclassified	unclassified	Firmicutes bacterium CAG:313	unclassified	unclassified
member	2818	-	-	-	-	-	HG2686778	metabolism	Secondary metabolites biosynthesis, transport and catabolism	3WJCD	Involved in 1,2-propanediol (1,2-PD) degradation by catalyzing the conversion of propanoyl-CoA to propanoyl-phosphate	1514668.JOOA01000002_gene1622	Bacteria	Firmicutes	Clostridia	Eubacteriales	Oscillospiraceae	Ruminococcus	Ruminococcus sp. CAG:379	unclassified	unclassified
member	2818	-	-	-	-	-	HG2793603	metabolism	Secondary metabolites biosynthesis, transport and catabolism	36H1B	Involved in 1,2-propanediol (1,2-PD) degradation by catalyzing the conversion of propanoyl-CoA to propanoyl-phosphate	1163671.JAGI01000002_gene1557	Bacteria	Firmicutes	Clostridia	Eubacteriales	Oscillospiraceae	Faecalibacterium	Faecalibacterium sp. CAG:74	unclassified	unclassified
member	2818	-	-	-	-	-	HG2793603	-	-	-	-	-	Bacteria	Firmicutes	Clostridia	Eubacteriales	Oscillospiraceae	Faecalibacterium	Faecalibacterium sp. CAG:74_58_120	-	-
member	2818	-	-	-	-	-	HG2945583	metabolism	Coenzyme transport and metabolism	21ZYU	Involved in 1,2-propanediol (1,2-PD) degradation by catalyzing the conversion of propanoyl-CoA to propanoyl-phosphate	357809.Cphy_2639	Bacteria	Firmicutes	Clostridia	Eubacteriales	Lachnospiraceae	Lachnoclostridium	Lachnoclostridium phytofermentans	unclassified	unclassified
member	2818	-	-	-	-	-	HG2993527	metabolism	Secondary metabolites biosynthesis, transport and catabolism	3WJCD	Involved in 1,2-propanediol (1,2-PD) degradation by catalyzing the conversion of propanoyl-CoA to propanoyl-phosphate	1514668.JOOA01000002_gene1622	unclassified	unclassified	unclassified	unclassified	unclassified	unclassified	unclassified	unclassified	unclassified
group	2819	1	-	-	-	-	HG0218077	cellular processes and signaling	Cell wall/membrane/envelope biogenesis	4AMBV	COG2885 Outer membrane protein and related peptidoglycan-associated	471870.BACINT_02610	unclassified	unclassified	unclassified	unclassified	unclassified	unclassified	unclassified	unclassified	unclassified	0.1	-	0.1	-	0.0	-	0.0	-	1/1	1/1	1/1	1/1	1/1	0/0	0/0	0/0	0/0	0/0	0/0	0/0	0/0	0/0
member	2819	-	-	-	-	-	HG0218077	cellular processes and signaling	Cell wall/membrane/envelope biogenesis	4AMBV	COG2885 Outer membrane protein and related peptidoglycan-associated	471870.BACINT_02610	unclassified	unclassified	unclassified	unclassified	unclassified	unclassified	unclassified	unclassified	unclassified
group	2820	2	49	300	15.0	15.0	HG0218657;HG3928866	poorly characterized	Function unknown	21XFC	Involved in the biosynthesis of a nickel-pincer cofactor ((SCS)Ni(II) pincer complex). Binds Ni(2 ), and functions in nickel delivery to pyridinium-3,5-bisthiocarboxylic acid mononucleotide (P2TMN), to form the mature cofactor. Is thus probably required for the activation of nickel-pincer cofactor- dependent enzymes	742735.HMPREF9467_05022	Bacteria	Firmicutes	Clostridia	Eubacteriales	various	various	various	unclassified	unclassified	0.1	-	0.1	-	0.0	-	0.0	-	2/2	2/2	2/2	2/2	2/2	2/2	2/2	2/2	2/2	2/2	1/2	1/2	0/0	0/0
member	2820	-	-	-	-	-	HG0218657	poorly characterized	Function unknown	21XFC	Involved in the biosynthesis of a nickel-pincer cofactor ((SCS)Ni(II) pincer complex). Binds Ni(2 ), and functions in nickel delivery to pyridinium-3,5-bisthiocarboxylic acid mononucleotide (P2TMN), to form the mature cofactor. Is thus probably required for the activation of nickel-pincer cofactor- dependent enzymes	742735.HMPREF9467_05022	Bacteria	Firmicutes	Clostridia	Eubacteriales	Clostridiaceae	Clostridium	unclassified	unclassified	unclassified
member	2820	-	-	-	-	-	HG0218657	-	-	-	-	-	Bacteria	Firmicutes	Clostridia	Eubacteriales	Lachnospiraceae	Enterocloster	Enterocloster bolteae	-	-
member	2820	-	-	-	-	-	HG0218657	-	-	-	-	-	Bacteria	Firmicutes	Clostridia	Eubacteriales	unclassified	unclassified	unclassified	-	-
member	2820	-	-	-	-	-	HG3928866	poorly characterized	Function unknown	21XFC	Involved in the biosynthesis of a nickel-pincer cofactor ((SCS)Ni(II) pincer complex). Binds Ni(2 ), and functions in nickel delivery to pyridinium-3,5-bisthiocarboxylic acid mononucleotide (P2TMN), to form the mature cofactor. Is thus probably required for the activation of nickel-pincer cofactor- dependent enzymes	742735.HMPREF9467_05022	Bacteria	Firmicutes	Clostridia	Eubacteriales	Clostridiaceae	Hungatella	Hungatella sp. L12	unclassified	unclassified
group	2821	1	-	-	-	-	HG0218715	metabolism	Coenzyme transport and metabolism	25WPB	Psort location Cytoplasmic, score	445971.ANASTE_01353	Bacteria	Firmicutes	Clostridia	Eubacteriales	Clostridiaceae	Clostridium	Clostridium sp. CAG:964	unclassified	unclassified	0.1	-	0.1	-	0.0	-	0.0	-	1/1	1/1	1/1	1/1	1/1	1/1	1/1	1/1	1/1	1/1	1/1	1/1	0/0	0/0
member	2821	-	-	-	-	-	HG0218715	metabolism	Coenzyme transport and metabolism	25WPB	Psort location Cytoplasmic, score	445971.ANASTE_01353	Bacteria	Firmicutes	Clostridia	Eubacteriales	Clostridiaceae	Clostridium	Clostridium sp. CAG:964	unclassified	unclassified
group	2822	113	49	489	9.2	99.8	HG0218798;HG1298999;HG1318895;HG1482676;HG1813301;HG1870792;HG1893913;HG2059499;HG2172563;HG2262588;HG2264770;HG2467808;HG2485775;HG2590751;HG2675059;HG2704883;HG2749393;HG2750067;HG2817727;HG2950317;HG2998825;HG3065165;HG3107349;HG3144077;HG3186823;HG3392676;HG3418286;HG3529789;HG3627484;HG3800424;HG3897606;HG3955597;HG3991653;HG4030812;HG4074644;HG4320084;HG4321353;HG4368436;HG4381850;HG4434781;HG4452709;HG4820381;HG4847543;HG4858085;HG4858463;HG4858645;HG4859494;HG4859874;HG4869816;HG4898974;HG4899635;HG4905345;HG4905454;HG4906830;HG4908074;HG4908225;HG4909836;HG4909930;HG4910157;HG4910222;HG4923059;HG4931098;HG4931781;HG4931932;HG4932548;HG4933157;HG4933656;HG4933862;HG4934571;HG4934671;HG4934843;HG4935320;HG4935541;HG4935561;HG4936205;HG4936376;HG4936390;HG4937036;HG4937314;HG4937335;HG4937522;HG4938237;HG4938500;HG4938600;HG4939060;HG4939262;HG4939581;HG4940172;HG4940931;HG4941113;HG4941801;HG4942033;HG4942894;HG4943028;HG4943248;HG4943357;HG4943580;HG4943719;HG4943987;HG4944750;HG4946771;HG4948129;HG4948175;HG4948430;HG4948796;HG4949036;HG4950347;HG4951433;HG4955415;HG4958310;HG4961615;HG4992020;HG5017121	metabolism	Amino acid transport and metabolism	4AM6R	Peptidase C1-like family	various	Bacteria	Bacteroidetes	Bacteroidia	Bacteroidales	Bacteroidaceae	Bacteroides	various	unclassified	unclassified	0.1	-	0.1	-	0.0	-	0.0	-	93/113	93/113	60/113	93/113	(10)/113	103/113	103/113	103/113	103/113	65/113	55/113	(9)/113	0/0	0/0
member	2822	-	-	-	-	-	HG0218798	metabolism	Amino acid transport and metabolism	4AM6R	Peptidase C1-like family	435590.BVU_3228	Bacteria	Bacteroidetes	Bacteroidia	Bacteroidales	Bacteroidaceae	Bacteroides	Bacteroides sp. 3_1_40A	unclassified	unclassified
member	2822	-	-	-	-	-	HG0218798	-	-	-	-	-	Bacteria	Bacteroidetes	Bacteroidia	Bacteroidales	Bacteroidaceae	Bacteroides	Bacteroides sp. 4_3_47FAA	-	-
member	2822	-	-	-	-	-	HG0218798	-	-	-	-	-	Bacteria	Bacteroidetes	Bacteroidia	Bacteroidales	Bacteroidaceae	Bacteroides	Bacteroides sp. AF32-15BH	-	-
member	2822	-	-	-	-	-	HG0218798	-	-	-	-	-	Bacteria	Bacteroidetes	Bacteroidia	Bacteroidales	Bacteroidaceae	Bacteroides	Bacteroides sp. AM26-11	-	-
member	2822	-	-	-	-	-	HG0218798	-	-	-	-	-	Bacteria	Bacteroidetes	Bacteroidia	Bacteroidales	Bacteroidaceae	Bacteroides	Bacteroides sp. AM27-13	-	-
member	2822	-	-	-	-	-	HG0218798	-	-	-	-	-	Bacteria	Bacteroidetes	Bacteroidia	Bacteroidales	Bacteroidaceae	Bacteroides	Bacteroides vulgatus CAG:6	-	-
member	2822	-	-	-	-	-	HG0218798	-	-	-	-	-	Bacteria	Bacteroidetes	Bacteroidia	Bacteroidales	Bacteroidaceae	Phocaeicola	Phocaeicola vulgatus	-	-
member	2822	-	-	-	-	-	HG0218798	-	-	-	-	-	Bacteria	Bacteroidetes	Bacteroidia	Bacteroidales	Bacteroidaceae	Phocaeicola	unclassified	-	-
member	2822	-	-	-	-	-	HG1298999	metabolism	Amino acid transport and metabolism	4AM6R	Peptidase C1-like family	357276.EL88_09325	Bacteria	Bacteroidetes	Bacteroidia	Bacteroidales	Bacteroidaceae	Bacteroides	Bacteroides sp. 3_1_33FAA	unclassified	unclassified
member	2822	-	-	-	-	-	HG1298999	-	-	-	-	-	Bacteria	Bacteroidetes	Bacteroidia	Bacteroidales	Bacteroidaceae	Bacteroides	Bacteroides sp. 3_1_40A	-	-
member	2822	-	-	-	-	-	HG1298999	-	-	-	-	-	Bacteria	Bacteroidetes	Bacteroidia	Bacteroidales	Bacteroidaceae	Bacteroides	Bacteroides sp. 4_3_47FAA	-	-
member	2822	-	-	-	-	-	HG1298999	-	-	-	-	-	Bacteria	Bacteroidetes	Bacteroidia	Bacteroidales	Bacteroidaceae	Bacteroides	Bacteroides sp. 9_1_42FAA	-	-
member	2822	-	-	-	-	-	HG1298999	-	-	-	-	-	Bacteria	Bacteroidetes	Bacteroidia	Bacteroidales	Bacteroidaceae	Bacteroides	Bacteroides sp. AF15-23LB	-	-
member	2822	-	-	-	-	-	HG1298999	-	-	-	-	-	Bacteria	Bacteroidetes	Bacteroidia	Bacteroidales	Bacteroidaceae	Bacteroides	Bacteroides sp. AF16-29	-	-
member	2822	-	-	-	-	-	HG1298999	-	-	-	-	-	Bacteria	Bacteroidetes	Bacteroidia	Bacteroidales	Bacteroidaceae	Bacteroides	Bacteroides sp. AF17-1	-	-
member	2822	-	-	-	-	-	HG1298999	-	-	-	-	-	Bacteria	Bacteroidetes	Bacteroidia	Bacteroidales	Bacteroidaceae	Bacteroides	Bacteroides sp. AF25-18	-	-
member	2822	-	-	-	-	-	HG1298999	-	-	-	-	-	Bacteria	Bacteroidetes	Bacteroidia	Bacteroidales	Bacteroidaceae	Bacteroides	Bacteroides sp. AF32-15BH	-	-
member	2822	-	-	-	-	-	HG1298999	-	-	-	-	-	Bacteria	Bacteroidetes	Bacteroidia	Bacteroidales	Bacteroidaceae	Bacteroides	Bacteroides sp. AF39-10AT	-	-
member	2822	-	-	-	-	-	HG1298999	-	-	-	-	-	Bacteria	Bacteroidetes	Bacteroidia	Bacteroidales	Bacteroidaceae	Bacteroides	Bacteroides sp. AM18-9	-	-
member	2822	-	-	-	-	-	HG1298999	-	-	-	-	-	Bacteria	Bacteroidetes	Bacteroidia	Bacteroidales	Bacteroidaceae	Bacteroides	Bacteroides sp. AM23-18	-	-
member	2822	-	-	-	-	-	HG1298999	-	-	-	-	-	Bacteria	Bacteroidetes	Bacteroidia	Bacteroidales	Bacteroidaceae	Bacteroides	Bacteroides sp. AM26-11	-	-
member	2822	-	-	-	-	-	HG1298999	-	-	-	-	-	Bacteria	Bacteroidetes	Bacteroidia	Bacteroidales	Bacteroidaceae	Bacteroides	Bacteroides sp. AM27-13	-	-
member	2822	-	-	-	-	-	HG1298999	-	-	-	-	-	Bacteria	Bacteroidetes	Bacteroidia	Bacteroidales	Bacteroidaceae	Bacteroides	Bacteroides sp. AM28-6	-	-
member	2822	-	-	-	-	-	HG1298999	-	-	-	-	-	Bacteria	Bacteroidetes	Bacteroidia	Bacteroidales	Bacteroidaceae	Bacteroides	Bacteroides vulgatus CAG:6	-	-
member	2822	-	-	-	-	-	HG1298999	-	-	-	-	-	Bacteria	Bacteroidetes	Bacteroidia	Bacteroidales	Bacteroidaceae	Phocaeicola	Phocaeicola dorei	-	-
member	2822	-	-	-	-	-	HG1298999	-	-	-	-	-	Bacteria	Bacteroidetes	Bacteroidia	Bacteroidales	Bacteroidaceae	Phocaeicola	Phocaeicola vulgatus	-	-
member	2822	-	-	-	-	-	HG1298999	-	-	-	-	-	Bacteria	Bacteroidetes	Bacteroidia	Bacteroidales	Bacteroidaceae	Phocaeicola	unclassified	-	-
member	2822	-	-	-	-	-	HG1318895	metabolism	Amino acid transport and metabolism	4AM6R	Peptidase C1-like family	449673.BACSTE_01050	Bacteria	Bacteroidetes	Bacteroidia	Bacteroidales	Bacteroidaceae	Bacteroides	Bacteroides stercoris	unclassified	unclassified
member	2822	-	-	-	-	-	HG1318895	-	-	-	-	-	Bacteria	Bacteroidetes	Bacteroidia	Bacteroidales	Bacteroidaceae	Bacteroides	Bacteroides stercoris CAG:120	-	-
member	2822	-	-	-	-	-	HG1482676	metabolism	Amino acid transport and metabolism	2FMZY	Peptidase C1-like family	537011.PREVCOP_06716	Bacteria	Bacteroidetes	Bacteroidia	Bacteroidales	Prevotellaceae	Prevotella	Prevotella copri	unclassified	unclassified
member	2822	-	-	-	-	-	HG1813301	metabolism	Amino acid transport and metabolism	2FMZY	Peptidase C1-like family	537011.PREVCOP_06716	Bacteria	Bacteroidetes	Bacteroidia	Bacteroidales	Prevotellaceae	Prevotella	Prevotella copri	unclassified	unclassified
member	2822	-	-	-	-	-	HG1870792	metabolism	Amino acid transport and metabolism	4AM6R	Peptidase C1-like family	1235788.C802_02293	Bacteria	Bacteroidetes	Bacteroidia	Bacteroidales	Bacteroidaceae	Phocaeicola	Phocaeicola sartorii	unclassified	unclassified
member	2822	-	-	-	-	-	HG1893913	metabolism	Amino acid transport and metabolism	4AM6R	Peptidase C1-like family	470145.BACCOP_03425	Bacteria	Bacteroidetes	Bacteroidia	Bacteroidales	Bacteroidaceae	Phocaeicola	Phocaeicola sp. Sa1YUN3	unclassified	unclassified
member	2822	-	-	-	-	-	HG2059499	metabolism	Amino acid transport and metabolism	4AM6R	Peptidase C1-like family	272559.BF9343_1980	Bacteria	Bacteroidetes	Bacteroidia	Bacteroidales	Bacteroidaceae	Bacteroides	Bacteroides fragilis	unclassified	unclassified
member	2822	-	-	-	-	-	HG2059499	-	-	-	-	-	Bacteria	Bacteroidetes	Bacteroidia	Bacteroidales	Bacteroidaceae	Bacteroides	Bacteroides fragilis CAG:47	-	-
member	2822	-	-	-	-	-	HG2059499	-	-	-	-	-	Bacteria	Bacteroidetes	Bacteroidia	Bacteroidales	Bacteroidaceae	Bacteroides	Bacteroides sp. 3_2_5	-	-
member	2822	-	-	-	-	-	HG2059499	-	-	-	-	-	Bacteria	Bacteroidetes	Bacteroidia	Bacteroidales	Bacteroidaceae	Bacteroides	Bacteroides sp. PHL 2737	-	-
member	2822	-	-	-	-	-	HG2059499	-	-	-	-	-	Bacteria	Bacteroidetes	Bacteroidia	Bacteroidales	Bacteroidaceae	Bacteroides	unclassified	-	-
member	2822	-	-	-	-	-	HG2172563	metabolism	Amino acid transport and metabolism	2FMZY	Peptidase C1-like family	1002367.HMPREF0673_02398	Bacteria	Bacteroidetes	Bacteroidia	Bacteroidales	Prevotellaceae	Prevotella	Prevotella stercorea	unclassified	unclassified
member	2822	-	-	-	-	-	HG2262588	cellular processes and signaling	Cell wall/membrane/envelope biogenesis	22WXZ	aminopeptidase	1235803.C825_00957	unclassified	unclassified	unclassified	unclassified	unclassified	unclassified	unclassified	unclassified	unclassified
member	2822	-	-	-	-	-	HG2264770	metabolism	Amino acid transport and metabolism	4AM6R	Peptidase C1-like family	411476.BACOVA_04019	Bacteria	Bacteroidetes	Bacteroidia	Bacteroidales	Bacteroidaceae	Bacteroides	Bacteroides fragilis	unclassified	unclassified
member	2822	-	-	-	-	-	HG2264770	-	-	-	-	-	Bacteria	Bacteroidetes	Bacteroidia	Bacteroidales	Bacteroidaceae	Bacteroides	Bacteroides ovatus	-	-
member	2822	-	-	-	-	-	HG2264770	-	-	-	-	-	Bacteria	Bacteroidetes	Bacteroidia	Bacteroidales	Bacteroidaceae	Bacteroides	Bacteroides ovatus CAG:22	-	-
member	2822	-	-	-	-	-	HG2264770	-	-	-	-	-	Bacteria	Bacteroidetes	Bacteroidia	Bacteroidales	Bacteroidaceae	Bacteroides	Bacteroides sp. 2_1_22	-	-
member	2822	-	-	-	-	-	HG2264770	-	-	-	-	-	Bacteria	Bacteroidetes	Bacteroidia	Bacteroidales	Bacteroidaceae	Bacteroides	Bacteroides sp. 2_2_4	-	-
member	2822	-	-	-	-	-	HG2264770	-	-	-	-	-	Bacteria	Bacteroidetes	Bacteroidia	Bacteroidales	Bacteroidaceae	Bacteroides	Bacteroides sp. 3_1_13	-	-
member	2822	-	-	-	-	-	HG2264770	-	-	-	-	-	Bacteria	Bacteroidetes	Bacteroidia	Bacteroidales	Bacteroidaceae	Bacteroides	Bacteroides sp. 3_1_23	-	-
member	2822	-	-	-	-	-	HG2264770	-	-	-	-	-	Bacteria	Bacteroidetes	Bacteroidia	Bacteroidales	Bacteroidaceae	Bacteroides	Bacteroides sp. AF27-33	-	-
member	2822	-	-	-	-	-	HG2264770	-	-	-	-	-	Bacteria	Bacteroidetes	Bacteroidia	Bacteroidales	Bacteroidaceae	Bacteroides	Bacteroides sp. AM16-13	-	-
member	2822	-	-	-	-	-	HG2264770	-	-	-	-	-	Bacteria	Bacteroidetes	Bacteroidia	Bacteroidales	Bacteroidaceae	Bacteroides	Bacteroides sp. AM54-2NS	-	-
member	2822	-	-	-	-	-	HG2264770	-	-	-	-	-	Bacteria	Bacteroidetes	Bacteroidia	Bacteroidales	Bacteroidaceae	Bacteroides	Bacteroides sp. CF01-10NS	-	-
member	2822	-	-	-	-	-	HG2264770	-	-	-	-	-	Bacteria	Bacteroidetes	Bacteroidia	Bacteroidales	Bacteroidaceae	Bacteroides	Bacteroides sp. D1	-	-
member	2822	-	-	-	-	-	HG2264770	-	-	-	-	-	Bacteria	Bacteroidetes	Bacteroidia	Bacteroidales	Bacteroidaceae	Bacteroides	Bacteroides sp. OF03-11BH	-	-
member	2822	-	-	-	-	-	HG2264770	-	-	-	-	-	Bacteria	Bacteroidetes	Bacteroidia	Bacteroidales	Bacteroidaceae	Bacteroides	Bacteroides sp. OM05-10AA	-	-
member	2822	-	-	-	-	-	HG2264770	-	-	-	-	-	Bacteria	Bacteroidetes	Bacteroidia	Bacteroidales	Bacteroidaceae	Bacteroides	Bacteroides xylanisolvens	-	-
member	2822	-	-	-	-	-	HG2264770	-	-	-	-	-	Bacteria	Bacteroidetes	Bacteroidia	Bacteroidales	Bacteroidaceae	Bacteroides	unclassified	-	-
member	2822	-	-	-	-	-	HG2467808	cellular processes and signaling	Cell wall/membrane/envelope biogenesis	22WXZ	aminopeptidase	1235803.C825_00957	Bacteria	Bacteroidetes	Bacteroidia	Bacteroidales	Tannerellaceae	Parabacteroides	Parabacteroides goldsteinii	unclassified	unclassified
member	2822	-	-	-	-	-	HG2467808	-	-	-	-	-	Bacteria	Bacteroidetes	Bacteroidia	Bacteroidales	Tannerellaceae	Parabacteroides	Parabacteroides sp. ASF519	-	-
member	2822	-	-	-	-	-	HG2467808	-	-	-	-	-	Bacteria	Bacteroidetes	Bacteroidia	Bacteroidales	Tannerellaceae	Parabacteroides	unclassified	-	-
member	2822	-	-	-	-	-	HG2485775	metabolism	Amino acid transport and metabolism	2FMZY	Peptidase C1-like family	873513.HMPREF6485_1257	Bacteria	Bacteroidetes	Bacteroidia	Bacteroidales	Prevotellaceae	Prevotella	Prevotella sp. AG:487_50_53	unclassified	unclassified
member	2822	-	-	-	-	-	HG2485775	-	-	-	-	-	Bacteria	Bacteroidetes	Bacteroidia	Bacteroidales	Prevotellaceae	Prevotella	Prevotella sp. CAG:487	-	-
member	2822	-	-	-	-	-	HG2590751	metabolism	Amino acid transport and metabolism	4AM6R	Peptidase C1-like family	657309.BXY_07430	Bacteria	Bacteroidetes	Bacteroidia	Bacteroidales	Bacteroidaceae	Bacteroides	Bacteroides ovatus	unclassified	unclassified
member	2822	-	-	-	-	-	HG2590751	-	-	-	-	-	Bacteria	Bacteroidetes	Bacteroidia	Bacteroidales	Bacteroidaceae	Bacteroides	Bacteroides ovatus CAG:22	-	-
member	2822	-	-	-	-	-	HG2590751	-	-	-	-	-	Bacteria	Bacteroidetes	Bacteroidia	Bacteroidales	Bacteroidaceae	Bacteroides	Bacteroides sp. 2_1_22	-	-
member	2822	-	-	-	-	-	HG2590751	-	-	-	-	-	Bacteria	Bacteroidetes	Bacteroidia	Bacteroidales	Bacteroidaceae	Bacteroides	Bacteroides sp. 2_2_4	-	-
member	2822	-	-	-	-	-	HG2590751	-	-	-	-	-	Bacteria	Bacteroidetes	Bacteroidia	Bacteroidales	Bacteroidaceae	Bacteroides	Bacteroides sp. AM37-9	-	-
member	2822	-	-	-	-	-	HG2590751	-	-	-	-	-	Bacteria	Bacteroidetes	Bacteroidia	Bacteroidales	Bacteroidaceae	Bacteroides	Bacteroides sp. D1	-	-
member	2822	-	-	-	-	-	HG2590751	-	-	-	-	-	Bacteria	Bacteroidetes	Bacteroidia	Bacteroidales	Bacteroidaceae	Bacteroides	Bacteroides sp. D2	-	-
member	2822	-	-	-	-	-	HG2590751	-	-	-	-	-	Bacteria	Bacteroidetes	Bacteroidia	Bacteroidales	Bacteroidaceae	Bacteroides	Bacteroides xylanisolvens	-	-
member	2822	-	-	-	-	-	HG2590751	-	-	-	-	-	Bacteria	Bacteroidetes	Bacteroidia	Bacteroidales	Bacteroidaceae	Bacteroides	unclassified	-	-
member	2822	-	-	-	-	-	HG2675059	metabolism	Amino acid transport and metabolism	4AM6R	Peptidase C1-like family	357276.EL88_09325	Bacteria	Bacteroidetes	Bacteroidia	Bacteroidales	Bacteroidaceae	Phocaeicola	Phocaeicola vulgatus	unclassified	unclassified
member	2822	-	-	-	-	-	HG2704883	cellular processes and signaling	Cell wall/membrane/envelope biogenesis	22WXZ	aminopeptidase	1122971.BAME01000058_gene4497	Bacteria	Bacteroidetes	Bacteroidia	Bacteroidales	Bacteroidaceae	Bacteroides	Bacteroides sp. 3_1_40A	unclassified	unclassified
member	2822	-	-	-	-	-	HG2704883	-	-	-	-	-	Bacteria	Bacteroidetes	Bacteroidia	Bacteroidales	Bacteroidaceae	Bacteroides	Bacteroides sp. 4_3_47FAA	-	-
member	2822	-	-	-	-	-	HG2704883	-	-	-	-	-	Bacteria	Bacteroidetes	Bacteroidia	Bacteroidales	Bacteroidaceae	Bacteroides	Bacteroides sp. AF32-15BH	-	-
member	2822	-	-	-	-	-	HG2704883	-	-	-	-	-	Bacteria	Bacteroidetes	Bacteroidia	Bacteroidales	Bacteroidaceae	Bacteroides	Bacteroides sp. AM26-11	-	-
member	2822	-	-	-	-	-	HG2704883	-	-	-	-	-	Bacteria	Bacteroidetes	Bacteroidia	Bacteroidales	Bacteroidaceae	Bacteroides	Bacteroides sp. AM27-13	-	-
member	2822	-	-	-	-	-	HG2704883	-	-	-	-	-	Bacteria	Bacteroidetes	Bacteroidia	Bacteroidales	Bacteroidaceae	Bacteroides	Bacteroides vulgatus CAG:6	-	-
member	2822	-	-	-	-	-	HG2704883	-	-	-	-	-	Bacteria	Bacteroidetes	Bacteroidia	Bacteroidales	Bacteroidaceae	Phocaeicola	Phocaeicola dorei	-	-
member	2822	-	-	-	-	-	HG2704883	-	-	-	-	-	Bacteria	Bacteroidetes	Bacteroidia	Bacteroidales	Bacteroidaceae	Phocaeicola	Phocaeicola sartorii	-	-
member	2822	-	-	-	-	-	HG2704883	-	-	-	-	-	Bacteria	Bacteroidetes	Bacteroidia	Bacteroidales	Bacteroidaceae	Phocaeicola	Phocaeicola vulgatus	-	-
member	2822	-	-	-	-	-	HG2704883	-	-	-	-	-	Bacteria	Bacteroidetes	Bacteroidia	Bacteroidales	Bacteroidaceae	Phocaeicola	unclassified	-	-
member	2822	-	-	-	-	-	HG2749393	metabolism	Amino acid transport and metabolism	4AM6R	Peptidase C1-like family	1121098.HMPREF1534_01026	Bacteria	Bacteroidetes	Bacteroidia	Bacteroidales	Bacteroidaceae	Phocaeicola	Phocaeicola faecalis	unclassified	unclassified
member	2822	-	-	-	-	-	HG2750067	metabolism	Amino acid transport and metabolism	4AM6R	Peptidase C1-like family	667015.Bacsa_0806	Bacteria	Bacteroidetes	Bacteroidia	Bacteroidales	Bacteroidaceae	Bacteroides	Bacteroides gallinaceum	unclassified	unclassified
member	2822	-	-	-	-	-	HG2750067	-	-	-	-	-	Bacteria	Bacteroidetes	Bacteroidia	Bacteroidales	Bacteroidaceae	Bacteroides	Bacteroides sp. An19	-	-
member	2822	-	-	-	-	-	HG2750067	-	-	-	-	-	Bacteria	Bacteroidetes	Bacteroidia	Bacteroidales	Bacteroidaceae	Bacteroides	Bacteroides sp. An269	-	-
member	2822	-	-	-	-	-	HG2750067	-	-	-	-	-	Bacteria	Bacteroidetes	Bacteroidia	Bacteroidales	Bacteroidaceae	Bacteroides	Bacteroides sp. An279	-	-
member	2822	-	-	-	-	-	HG2750067	-	-	-	-	-	Bacteria	Bacteroidetes	Bacteroidia	Bacteroidales	Bacteroidaceae	Bacteroides	Bacteroides sp. An51A	-	-
member	2822	-	-	-	-	-	HG2750067	-	-	-	-	-	Bacteria	Bacteroidetes	Bacteroidia	Bacteroidales	Bacteroidaceae	Bacteroides	unclassified	-	-
member	2822	-	-	-	-	-	HG2750067	-	-	-	-	-	Bacteria	Bacteroidetes	Bacteroidia	Bacteroidales	Bacteroidaceae	Phocaeicola	Phocaeicola sp. Sa1CVN1	-	-
member	2822	-	-	-	-	-	HG2817727	metabolism	Amino acid transport and metabolism	2FMZY	Peptidase C1-like family	1401078.HMPREF2140_02415	Bacteria	Bacteroidetes	Bacteroidia	Bacteroidales	Prevotellaceae	Prevotella	Prevotella sp. CAG:474	unclassified	unclassified
member	2822	-	-	-	-	-	HG2817727	-	-	-	-	-	Bacteria	Bacteroidetes	Bacteroidia	Bacteroidales	Prevotellaceae	Prevotella	Prevotella sp. P4-67	-	-
member	2822	-	-	-	-	-	HG2817727	-	-	-	-	-	Bacteria	Bacteroidetes	Bacteroidia	Bacteroidales	Prevotellaceae	Prevotella	Prevotella sp. P5-108	-	-
member	2822	-	-	-	-	-	HG2817727	-	-	-	-	-	Bacteria	Bacteroidetes	Bacteroidia	Bacteroidales	Prevotellaceae	Prevotella	unclassified	-	-
member	2822	-	-	-	-	-	HG2950317	metabolism	Amino acid transport and metabolism	2FMZY	Peptidase C1-like family	1284775.HMPREF1640_04280	Bacteria	Bacteroidetes	Bacteroidia	Bacteroidales	Prevotellaceae	Prevotella	Prevotella sp. CAG:474	unclassified	unclassified
member	2822	-	-	-	-	-	HG2998825	metabolism	Amino acid transport and metabolism	4AM6R	Peptidase C1-like family	411479.BACUNI_02303	Bacteria	Bacteroidetes	Bacteroidia	Bacteroidales	Bacteroidaceae	Bacteroides	Bacteroides sp. NM69_E16B	unclassified	unclassified
member	2822	-	-	-	-	-	HG2998825	-	-	-	-	-	Bacteria	Bacteroidetes	Bacteroidia	Bacteroidales	Bacteroidaceae	Bacteroides	unclassified	-	-
member	2822	-	-	-	-	-	HG3065165	metabolism	Amino acid transport and metabolism	2FMZY	Peptidase C1-like family	1392486.JIAF01000004_gene1024	unclassified	unclassified	unclassified	unclassified	unclassified	unclassified	unclassified	unclassified	unclassified
member	2822	-	-	-	-	-	HG3107349	cellular processes and signaling	Cell wall/membrane/envelope biogenesis	22WXZ	aminopeptidase	411477.PARMER_01134	Bacteria	Bacteroidetes	Bacteroidia	Bacteroidales	Tannerellaceae	Parabacteroides	Parabacteroides merdae	unclassified	unclassified
member	2822	-	-	-	-	-	HG3107349	-	-	-	-	-	Bacteria	Bacteroidetes	Bacteroidia	Bacteroidales	Tannerellaceae	Parabacteroides	Parabacteroides merdae CAG:48	-	-
member	2822	-	-	-	-	-	HG3107349	-	-	-	-	-	Bacteria	Bacteroidetes	Bacteroidia	Bacteroidales	Tannerellaceae	Parabacteroides	unclassified	-	-
member	2822	-	-	-	-	-	HG3144077	metabolism	Amino acid transport and metabolism	4AM6R	Peptidase C1-like family	457424.BFAG_01491	Bacteria	Bacteroidetes	Bacteroidia	Bacteroidales	Bacteroidaceae	Bacteroides	Bacteroides fragilis	unclassified	unclassified
member	2822	-	-	-	-	-	HG3186823	cellular processes and signaling	Cell wall/membrane/envelope biogenesis	22WXZ	aminopeptidase	1122971.BAME01000058_gene4497	Bacteria	Bacteroidetes	Bacteroidia	Bacteroidales	Bacteroidaceae	Bacteroides	Bacteroides sp. 3_1_40A	unclassified	unclassified
member	2822	-	-	-	-	-	HG3186823	-	-	-	-	-	Bacteria	Bacteroidetes	Bacteroidia	Bacteroidales	Bacteroidaceae	Bacteroides	Bacteroides sp. 4_3_47FAA	-	-
member	2822	-	-	-	-	-	HG3186823	-	-	-	-	-	Bacteria	Bacteroidetes	Bacteroidia	Bacteroidales	Bacteroidaceae	Bacteroides	Bacteroides sp. AF32-15BH	-	-
member	2822	-	-	-	-	-	HG3186823	-	-	-	-	-	Bacteria	Bacteroidetes	Bacteroidia	Bacteroidales	Bacteroidaceae	Bacteroides	Bacteroides sp. AM26-11	-	-
member	2822	-	-	-	-	-	HG3186823	-	-	-	-	-	Bacteria	Bacteroidetes	Bacteroidia	Bacteroidales	Bacteroidaceae	Bacteroides	Bacteroides sp. AM27-13	-	-
member	2822	-	-	-	-	-	HG3186823	-	-	-	-	-	Bacteria	Bacteroidetes	Bacteroidia	Bacteroidales	Bacteroidaceae	Bacteroides	Bacteroides vulgatus CAG:6	-	-
member	2822	-	-	-	-	-	HG3186823	-	-	-	-	-	Bacteria	Bacteroidetes	Bacteroidia	Bacteroidales	Bacteroidaceae	Phocaeicola	Phocaeicola dorei	-	-
member	2822	-	-	-	-	-	HG3186823	-	-	-	-	-	Bacteria	Bacteroidetes	Bacteroidia	Bacteroidales	Bacteroidaceae	Phocaeicola	Phocaeicola sartorii	-	-
member	2822	-	-	-	-	-	HG3186823	-	-	-	-	-	Bacteria	Bacteroidetes	Bacteroidia	Bacteroidales	Bacteroidaceae	Phocaeicola	Phocaeicola vulgatus	-	-
member	2822	-	-	-	-	-	HG3186823	-	-	-	-	-	Bacteria	Bacteroidetes	Bacteroidia	Bacteroidales	Bacteroidaceae	Phocaeicola	unclassified	-	-
member	2822	-	-	-	-	-	HG3392676	metabolism	Amino acid transport and metabolism	2FMZY	Peptidase C1-like family	537011.PREVCOP_06716	Bacteria	Bacteroidetes	Bacteroidia	Bacteroidales	Prevotellaceae	Prevotella	Prevotella sp. CAG:732	unclassified	unclassified
member	2822	-	-	-	-	-	HG3418286	metabolism	Amino acid transport and metabolism	2FMZY	Peptidase C1-like family	1002367.HMPREF0673_02398	unclassified	unclassified	unclassified	unclassified	unclassified	unclassified	unclassified	unclassified	unclassified
member	2822	-	-	-	-	-	HG3529789	metabolism	Amino acid transport and metabolism	2FMZY	Peptidase C1-like family	537011.PREVCOP_06716	Bacteria	Bacteroidetes	Bacteroidia	Bacteroidales	Prevotellaceae	Prevotella	Prevotella sp. CAG:732	unclassified	unclassified
member	2822	-	-	-	-	-	HG3627484	metabolism	Amino acid transport and metabolism	4AM6R	Peptidase C1-like family	657309.BXY_07430	Bacteria	Bacteroidetes	Bacteroidia	Bacteroidales	Bacteroidaceae	Bacteroides	Bacteroides xylanisolvens	unclassified	unclassified
member	2822	-	-	-	-	-	HG3800424	metabolism	Amino acid transport and metabolism	4AM6R	Peptidase C1-like family	1077285.AGDG01000030_gene3548	Bacteria	Bacteroidetes	Bacteroidia	Bacteroidales	Bacteroidaceae	Bacteroides	Bacteroides faecis	unclassified	unclassified
member	2822	-	-	-	-	-	HG3897606	metabolism	Amino acid transport and metabolism	4AM6R	Peptidase C1-like family	667015.Bacsa_0806	Bacteria	Bacteroidetes	Bacteroidia	Bacteroidales	Bacteroidaceae	Bacteroides	Bacteroides gallinaceum	unclassified	unclassified
member	2822	-	-	-	-	-	HG3955597	metabolism	Amino acid transport and metabolism	4AM6R	Peptidase C1-like family	657309.BXY_07430	Bacteria	Bacteroidetes	Bacteroidia	Bacteroidales	Bacteroidaceae	Bacteroides	Bacteroides ovatus	unclassified	unclassified
member	2822	-	-	-	-	-	HG3955597	-	-	-	-	-	Bacteria	Bacteroidetes	Bacteroidia	Bacteroidales	Bacteroidaceae	Bacteroides	Bacteroides ovatus CAG:22	-	-
member	2822	-	-	-	-	-	HG3955597	-	-	-	-	-	Bacteria	Bacteroidetes	Bacteroidia	Bacteroidales	Bacteroidaceae	Bacteroides	Bacteroides xylanisolvens	-	-
member	2822	-	-	-	-	-	HG3955597	-	-	-	-	-	Bacteria	Bacteroidetes	Bacteroidia	Bacteroidales	Bacteroidaceae	Bacteroides	unclassified	-	-
member	2822	-	-	-	-	-	HG3991653	cellular processes and signaling	Cell wall/membrane/envelope biogenesis	22WXZ	aminopeptidase	411477.PARMER_01134	Bacteria	Bacteroidetes	Bacteroidia	Bacteroidales	Tannerellaceae	Parabacteroides	Parabacteroides merdae	unclassified	unclassified
member	2822	-	-	-	-	-	HG4030812	metabolism	Amino acid transport and metabolism	2FMZY	Peptidase C1-like family	688246.Premu_1001	unclassified	unclassified	unclassified	unclassified	unclassified	unclassified	unclassified	unclassified	unclassified
member	2822	-	-	-	-	-	HG4074644	metabolism	Amino acid transport and metabolism	2FMZY	Peptidase C1-like family	537011.PREVCOP_06716	Bacteria	Bacteroidetes	Bacteroidia	Bacteroidales	Prevotellaceae	Prevotella	Prevotella pectinovora	unclassified	unclassified
member	2822	-	-	-	-	-	HG4320084	metabolism	Amino acid transport and metabolism	2FMZY	Peptidase C1-like family	679190.HMPREF0650_1840	Bacteria	Bacteroidetes	Bacteroidia	Bacteroidales	Prevotellaceae	Prevotella	Prevotella sp. CAG:474	unclassified	unclassified
member	2822	-	-	-	-	-	HG4320084	-	-	-	-	-	Bacteria	Bacteroidetes	Bacteroidia	Bacteroidales	Prevotellaceae	Prevotella	Prevotella sp. P4-67	-	-
member	2822	-	-	-	-	-	HG4320084	-	-	-	-	-	Bacteria	Bacteroidetes	Bacteroidia	Bacteroidales	Prevotellaceae	Prevotella	Prevotella sp. P5-108	-	-
member	2822	-	-	-	-	-	HG4320084	-	-	-	-	-	Bacteria	Bacteroidetes	Bacteroidia	Bacteroidales	Prevotellaceae	Prevotella	unclassified	-	-
member	2822	-	-	-	-	-	HG4321353	metabolism	Amino acid transport and metabolism	4AM6R	Peptidase C1-like family	1121094.KB894650_gene2485	Bacteria	Bacteroidetes	Bacteroidia	Bacteroidales	Bacteroidaceae	Bacteroides	Bacteroides sp. CAG:714	unclassified	unclassified
member	2822	-	-	-	-	-	HG4321353	-	-	-	-	-	Bacteria	Bacteroidetes	Bacteroidia	Bacteroidales	Bacteroidaceae	Phocaeicola	Phocaeicola barnesiae	-	-
member	2822	-	-	-	-	-	HG4368436	metabolism	Amino acid transport and metabolism	2FMZY	Peptidase C1-like family	873513.HMPREF6485_1257	Bacteria	Bacteroidetes	Bacteroidia	Bacteroidales	Prevotellaceae	Prevotella	Prevotella sp. CAG:924	unclassified	unclassified
member	2822	-	-	-	-	-	HG4381850	metabolism	Amino acid transport and metabolism	4AM6R	Peptidase C1-like family	272559.BF9343_1980	Bacteria	Bacteroidetes	Bacteroidia	Bacteroidales	Bacteroidaceae	Bacteroides	Bacteroides fragilis	unclassified	unclassified
member	2822	-	-	-	-	-	HG4434781	cellular processes and signaling	Cell wall/membrane/envelope biogenesis	22WXZ	aminopeptidase	435591.BDI_2287	Bacteria	Bacteroidetes	Bacteroidia	Bacteroidales	Bacteroidaceae	Bacteroides	Bacteroides sp. 3_1_19	unclassified	unclassified
member	2822	-	-	-	-	-	HG4434781	-	-	-	-	-	Bacteria	Bacteroidetes	Bacteroidia	Bacteroidales	Tannerellaceae	Parabacteroides	Parabacteroides distasonis	-	-
member	2822	-	-	-	-	-	HG4452709	metabolism	Amino acid transport and metabolism	2FMZY	Peptidase C1-like family	873513.HMPREF6485_1257	Bacteria	Bacteroidetes	Bacteroidia	Bacteroidales	Prevotellaceae	Prevotella	Prevotella pectinovora	unclassified	unclassified
member	2822	-	-	-	-	-	HG4452709	-	-	-	-	-	Bacteria	Bacteroidetes	Bacteroidia	Bacteroidales	Prevotellaceae	Prevotella	Prevotella sp. CAG:592	-	-
member	2822	-	-	-	-	-	HG4820381	metabolism	Amino acid transport and metabolism	2FMZY	Peptidase C1-like family	264731.PRU_0548	Bacteria	Bacteroidetes	Bacteroidia	Bacteroidales	Prevotellaceae	Prevotella	Prevotella ruminicola	unclassified	unclassified
member	2822	-	-	-	-	-	HG4820381	-	-	-	-	-	Bacteria	Bacteroidetes	Bacteroidia	Bacteroidales	Prevotellaceae	Prevotella	Prevotella sp. khp1	-	-
member	2822	-	-	-	-	-	HG4820381	-	-	-	-	-	Bacteria	Bacteroidetes	Bacteroidia	Bacteroidales	Prevotellaceae	Prevotella	unclassified	-	-
member	2822	-	-	-	-	-	HG4847543	metabolism	Amino acid transport and metabolism	2FMZY	Peptidase C1-like family	1002367.HMPREF0673_02398	Bacteria	Bacteroidetes	Bacteroidia	Bacteroidales	Prevotellaceae	Prevotella	Prevotella stercorea	unclassified	unclassified
member	2822	-	-	-	-	-	HG4858085	cellular processes and signaling	Cell wall/membrane/envelope biogenesis	22WXZ	aminopeptidase	242619.PG_1605	Bacteria	Bacteroidetes	Bacteroidia	Bacteroidales	Porphyromonadaceae	Porphyromonas	Porphyromonas gingivalis	unclassified	unclassified
member	2822	-	-	-	-	-	HG4858463	metabolism	Amino acid transport and metabolism	4AM6R	Peptidase C1-like family	470145.BACCOP_03425	Bacteria	Bacteroidetes	Bacteroidia	Bacteroidales	Bacteroidaceae	Bacteroides	Bacteroides sp. CAG:443	unclassified	unclassified
member	2822	-	-	-	-	-	HG4858645	metabolism	Amino acid transport and metabolism	4AM6R	Peptidase C1-like family	1121094.KB894650_gene2485	unclassified	unclassified	unclassified	unclassified	unclassified	unclassified	unclassified	unclassified	unclassified
member	2822	-	-	-	-	-	HG4859494	metabolism	Amino acid transport and metabolism	4AM6R	Peptidase C1-like family	470145.BACCOP_03425	Bacteria	Bacteroidetes	Bacteroidia	Bacteroidales	Bacteroidaceae	Bacteroides	Bacteroides sp. CAG:1076	unclassified	unclassified
member	2822	-	-	-	-	-	HG4859874	metabolism	Amino acid transport and metabolism	4AM6R	Peptidase C1-like family	470145.BACCOP_03425	Bacteria	Bacteroidetes	Bacteroidia	Bacteroidales	Bacteroidaceae	Bacteroides	Bacteroides coprocola CAG:162	unclassified	unclassified
member	2822	-	-	-	-	-	HG4859874	-	-	-	-	-	Bacteria	Bacteroidetes	Bacteroidia	Bacteroidales	Bacteroidaceae	Phocaeicola	Phocaeicola coprocola	-	-
member	2822	-	-	-	-	-	HG4869816	metabolism	Amino acid transport and metabolism	4AM6R	Peptidase C1-like family	470145.BACCOP_03425	Bacteria	Bacteroidetes	Bacteroidia	Bacteroidales	Bacteroidaceae	Bacteroides	Bacteroides sp. CAG:530	unclassified	unclassified
member	2822	-	-	-	-	-	HG4898974	metabolism	Amino acid transport and metabolism	4AM6R	Peptidase C1-like family	667015.Bacsa_0806	Bacteria	Bacteroidetes	Bacteroidia	Bacteroidales	Bacteroidaceae	Phocaeicola	Phocaeicola salanitronis	unclassified	unclassified
member	2822	-	-	-	-	-	HG4899635	metabolism	Amino acid transport and metabolism	4AM6R	Peptidase C1-like family	997884.HMPREF1068_02351	Bacteria	Bacteroidetes	Bacteroidia	Bacteroidales	Bacteroidaceae	Bacteroides	Bacteroides sp. Marseille-P3684	unclassified	unclassified
member	2822	-	-	-	-	-	HG4905345	metabolism	Amino acid transport and metabolism	4AM6R	Peptidase C1-like family	470145.BACCOP_03425	Bacteria	Bacteroidetes	Bacteroidia	Bacteroidales	Bacteroidaceae	Phocaeicola	Phocaeicola coprocola	unclassified	unclassified
member	2822	-	-	-	-	-	HG4905454	metabolism	Amino acid transport and metabolism	2FMZY	Peptidase C1-like family	537011.PREVCOP_06716	Bacteria	Bacteroidetes	Bacteroidia	Bacteroidales	Prevotellaceae	Prevotella	Prevotella copri	unclassified	unclassified
member	2822	-	-	-	-	-	HG4906830	metabolism	Amino acid transport and metabolism	4AM6R	Peptidase C1-like family	357276.EL88_09325	Bacteria	Bacteroidetes	Bacteroidia	Bacteroidales	Bacteroidaceae	Bacteroides	Bacteroides sp. 3_1_33FAA	unclassified	unclassified
member	2822	-	-	-	-	-	HG4906830	-	-	-	-	-	Bacteria	Bacteroidetes	Bacteroidia	Bacteroidales	Bacteroidaceae	Bacteroides	Bacteroides sp. 9_1_42FAA	-	-
member	2822	-	-	-	-	-	HG4906830	-	-	-	-	-	Bacteria	Bacteroidetes	Bacteroidia	Bacteroidales	Bacteroidaceae	Bacteroides	Bacteroides sp. AF15-23LB	-	-
member	2822	-	-	-	-	-	HG4906830	-	-	-	-	-	Bacteria	Bacteroidetes	Bacteroidia	Bacteroidales	Bacteroidaceae	Bacteroides	Bacteroides sp. AF16-29	-	-
member	2822	-	-	-	-	-	HG4906830	-	-	-	-	-	Bacteria	Bacteroidetes	Bacteroidia	Bacteroidales	Bacteroidaceae	Bacteroides	Bacteroides sp. AF17-1	-	-
member	2822	-	-	-	-	-	HG4906830	-	-	-	-	-	Bacteria	Bacteroidetes	Bacteroidia	Bacteroidales	Bacteroidaceae	Bacteroides	Bacteroides sp. AM18-9	-	-
member	2822	-	-	-	-	-	HG4906830	-	-	-	-	-	Bacteria	Bacteroidetes	Bacteroidia	Bacteroidales	Bacteroidaceae	Bacteroides	Bacteroides sp. AM28-6	-	-
member	2822	-	-	-	-	-	HG4906830	-	-	-	-	-	Bacteria	Bacteroidetes	Bacteroidia	Bacteroidales	Bacteroidaceae	Phocaeicola	Phocaeicola dorei	-	-
member	2822	-	-	-	-	-	HG4908074	metabolism	Amino acid transport and metabolism	4AM6R	Peptidase C1-like family	435590.BVU_3228	Bacteria	Bacteroidetes	Bacteroidia	Bacteroidales	Bacteroidaceae	Phocaeicola	Phocaeicola vulgatus	unclassified	unclassified
member	2822	-	-	-	-	-	HG4908225	metabolism	Amino acid transport and metabolism	4AM6R	Peptidase C1-like family	357276.EL88_09325	Bacteria	Bacteroidetes	Bacteroidia	Bacteroidales	Bacteroidaceae	Phocaeicola	Phocaeicola dorei	unclassified	unclassified
member	2822	-	-	-	-	-	HG4909836	metabolism	Amino acid transport and metabolism	4AM6R	Peptidase C1-like family	1121098.HMPREF1534_01026	Bacteria	Bacteroidetes	Bacteroidia	Bacteroidales	Bacteroidaceae	Phocaeicola	Phocaeicola massiliensis	unclassified	unclassified
member	2822	-	-	-	-	-	HG4909930	metabolism	Amino acid transport and metabolism	4AM6R	Peptidase C1-like family	357276.EL88_09325	Bacteria	Bacteroidetes	Bacteroidia	Bacteroidales	Bacteroidaceae	Bacteroides	Bacteroides sp. 3_1_33FAA	unclassified	unclassified
member	2822	-	-	-	-	-	HG4909930	-	-	-	-	-	Bacteria	Bacteroidetes	Bacteroidia	Bacteroidales	Bacteroidaceae	Bacteroides	Bacteroides sp. 9_1_42FAA	-	-
member	2822	-	-	-	-	-	HG4909930	-	-	-	-	-	Bacteria	Bacteroidetes	Bacteroidia	Bacteroidales	Bacteroidaceae	Bacteroides	Bacteroides sp. AF15-23LB	-	-
member	2822	-	-	-	-	-	HG4909930	-	-	-	-	-	Bacteria	Bacteroidetes	Bacteroidia	Bacteroidales	Bacteroidaceae	Bacteroides	Bacteroides sp. AF16-29	-	-
member	2822	-	-	-	-	-	HG4909930	-	-	-	-	-	Bacteria	Bacteroidetes	Bacteroidia	Bacteroidales	Bacteroidaceae	Bacteroides	Bacteroides sp. AF17-1	-	-
member	2822	-	-	-	-	-	HG4909930	-	-	-	-	-	Bacteria	Bacteroidetes	Bacteroidia	Bacteroidales	Bacteroidaceae	Bacteroides	Bacteroides sp. AM18-9	-	-
member	2822	-	-	-	-	-	HG4909930	-	-	-	-	-	Bacteria	Bacteroidetes	Bacteroidia	Bacteroidales	Bacteroidaceae	Bacteroides	Bacteroides sp. AM28-6	-	-
member	2822	-	-	-	-	-	HG4909930	-	-	-	-	-	Bacteria	Bacteroidetes	Bacteroidia	Bacteroidales	Bacteroidaceae	Phocaeicola	Phocaeicola dorei	-	-
member	2822	-	-	-	-	-	HG4910157	metabolism	Amino acid transport and metabolism	4AM6R	Peptidase C1-like family	435590.BVU_3228	Bacteria	Bacteroidetes	Bacteroidia	Bacteroidales	Bacteroidaceae	Bacteroides	Bacteroides sp. 3_1_40A	unclassified	unclassified
member	2822	-	-	-	-	-	HG4910157	-	-	-	-	-	Bacteria	Bacteroidetes	Bacteroidia	Bacteroidales	Bacteroidaceae	Bacteroides	Bacteroides sp. 4_3_47FAA	-	-
member	2822	-	-	-	-	-	HG4910157	-	-	-	-	-	Bacteria	Bacteroidetes	Bacteroidia	Bacteroidales	Bacteroidaceae	Bacteroides	Bacteroides sp. AF32-15BH	-	-
member	2822	-	-	-	-	-	HG4910157	-	-	-	-	-	Bacteria	Bacteroidetes	Bacteroidia	Bacteroidales	Bacteroidaceae	Bacteroides	Bacteroides sp. AM26-11	-	-
member	2822	-	-	-	-	-	HG4910157	-	-	-	-	-	Bacteria	Bacteroidetes	Bacteroidia	Bacteroidales	Bacteroidaceae	Bacteroides	Bacteroides sp. AM27-13	-	-
member	2822	-	-	-	-	-	HG4910157	-	-	-	-	-	Bacteria	Bacteroidetes	Bacteroidia	Bacteroidales	Bacteroidaceae	Bacteroides	Bacteroides vulgatus CAG:6	-	-
member	2822	-	-	-	-	-	HG4910157	-	-	-	-	-	Bacteria	Bacteroidetes	Bacteroidia	Bacteroidales	Bacteroidaceae	Phocaeicola	unclassified	-	-
member	2822	-	-	-	-	-	HG4910222	metabolism	Amino acid transport and metabolism	4AM6R	Peptidase C1-like family	1121098.HMPREF1534_01026	Bacteria	Bacteroidetes	Bacteroidia	Bacteroidales	Bacteroidaceae	Bacteroides	Bacteroides sp. AM25-34	unclassified	unclassified
member	2822	-	-	-	-	-	HG4910222	-	-	-	-	-	Bacteria	Bacteroidetes	Bacteroidia	Bacteroidales	Bacteroidaceae	Phocaeicola	Phocaeicola massiliensis	-	-
member	2822	-	-	-	-	-	HG4923059	cellular processes and signaling	Cell wall/membrane/envelope biogenesis	22WXZ	aminopeptidase	411477.PARMER_01134	Bacteria	Bacteroidetes	Bacteroidia	Bacteroidales	Tannerellaceae	Parabacteroides	Parabacteroides merdae	unclassified	unclassified
member	2822	-	-	-	-	-	HG4923059	-	-	-	-	-	Bacteria	Bacteroidetes	Bacteroidia	Bacteroidales	Tannerellaceae	Parabacteroides	Parabacteroides merdae CAG:48	-	-
member	2822	-	-	-	-	-	HG4931098	metabolism	Amino acid transport and metabolism	4AM6R	Peptidase C1-like family	657309.BXY_07430	Bacteria	Bacteroidetes	Bacteroidia	Bacteroidales	Bacteroidaceae	Bacteroides	Bacteroides sp. 2_1_22	unclassified	unclassified
member	2822	-	-	-	-	-	HG4931098	-	-	-	-	-	Bacteria	Bacteroidetes	Bacteroidia	Bacteroidales	Bacteroidaceae	Bacteroides	Bacteroides sp. 2_2_4	-	-
member	2822	-	-	-	-	-	HG4931098	-	-	-	-	-	Bacteria	Bacteroidetes	Bacteroidia	Bacteroidales	Bacteroidaceae	Bacteroides	Bacteroides sp. D1	-	-
member	2822	-	-	-	-	-	HG4931098	-	-	-	-	-	Bacteria	Bacteroidetes	Bacteroidia	Bacteroidales	Bacteroidaceae	Bacteroides	Bacteroides xylanisolvens	-	-
member	2822	-	-	-	-	-	HG4931098	-	-	-	-	-	Bacteria	Bacteroidetes	Bacteroidia	Bacteroidales	Bacteroidaceae	Bacteroides	unclassified	-	-
member	2822	-	-	-	-	-	HG4931781	metabolism	Amino acid transport and metabolism	4AM6R	Peptidase C1-like family	411476.BACOVA_04019	Bacteria	Bacteroidetes	Bacteroidia	Bacteroidales	Bacteroidaceae	Bacteroides	Bacteroides ovatus	unclassified	unclassified
member	2822	-	-	-	-	-	HG4931781	-	-	-	-	-	Bacteria	Bacteroidetes	Bacteroidia	Bacteroidales	Bacteroidaceae	Bacteroides	Bacteroides sp. CF01-10NS	-	-
member	2822	-	-	-	-	-	HG4931781	-	-	-	-	-	Bacteria	Bacteroidetes	Bacteroidia	Bacteroidales	Bacteroidaceae	Bacteroides	unclassified	-	-
member	2822	-	-	-	-	-	HG4931932	metabolism	Amino acid transport and metabolism	4AM6R	Peptidase C1-like family	411476.BACOVA_04019	Bacteria	Bacteroidetes	Bacteroidia	Bacteroidales	Bacteroidaceae	Bacteroides	Bacteroides sp. 3_1_23	unclassified	unclassified
member	2822	-	-	-	-	-	HG4932548	cellular processes and signaling	Cell wall/membrane/envelope biogenesis	22WXZ	aminopeptidase	411477.PARMER_01134	Bacteria	Bacteroidetes	Bacteroidia	Bacteroidales	Tannerellaceae	Parabacteroides	Parabacteroides merdae	unclassified	unclassified
member	2822	-	-	-	-	-	HG4933157	metabolism	Amino acid transport and metabolism	4AM6R	Peptidase C1-like family	657309.BXY_07430	Bacteria	Bacteroidetes	Bacteroidia	Bacteroidales	Bacteroidaceae	Bacteroides	Bacteroides ovatus	unclassified	unclassified
member	2822	-	-	-	-	-	HG4933157	-	-	-	-	-	Bacteria	Bacteroidetes	Bacteroidia	Bacteroidales	Bacteroidaceae	Bacteroides	Bacteroides ovatus CAG:22	-	-
member	2822	-	-	-	-	-	HG4933157	-	-	-	-	-	Bacteria	Bacteroidetes	Bacteroidia	Bacteroidales	Bacteroidaceae	Bacteroides	unclassified	-	-
member	2822	-	-	-	-	-	HG4933656	metabolism	Amino acid transport and metabolism	4AM6R	Peptidase C1-like family	411476.BACOVA_04019	Bacteria	Bacteroidetes	Bacteroidia	Bacteroidales	Bacteroidaceae	Bacteroides	Bacteroides ovatus	unclassified	unclassified
member	2822	-	-	-	-	-	HG4933656	-	-	-	-	-	Bacteria	Bacteroidetes	Bacteroidia	Bacteroidales	Bacteroidaceae	Bacteroides	unclassified	-	-
member	2822	-	-	-	-	-	HG4933862	metabolism	Amino acid transport and metabolism	4AM6R	Peptidase C1-like family	657309.BXY_07430	Bacteria	Bacteroidetes	Bacteroidia	Bacteroidales	Bacteroidaceae	Bacteroides	Bacteroides ovatus	unclassified	unclassified
member	2822	-	-	-	-	-	HG4933862	-	-	-	-	-	Bacteria	Bacteroidetes	Bacteroidia	Bacteroidales	Bacteroidaceae	Bacteroides	Bacteroides sp. D2	-	-
member	2822	-	-	-	-	-	HG4933862	-	-	-	-	-	Bacteria	Bacteroidetes	Bacteroidia	Bacteroidales	Bacteroidaceae	Bacteroides	unclassified	-	-
member	2822	-	-	-	-	-	HG4934571	metabolism	Amino acid transport and metabolism	4AM6R	Peptidase C1-like family	272559.BF9343_1980	Bacteria	Bacteroidetes	Bacteroidia	Bacteroidales	Bacteroidaceae	Bacteroides	Bacteroides fragilis	unclassified	unclassified
member	2822	-	-	-	-	-	HG4934671	metabolism	Amino acid transport and metabolism	4AM6R	Peptidase C1-like family	457424.BFAG_01491	Bacteria	Bacteroidetes	Bacteroidia	Bacteroidales	Bacteroidaceae	Bacteroides	Bacteroides fragilis	unclassified	unclassified
member	2822	-	-	-	-	-	HG4934671	-	-	-	-	-	Bacteria	Bacteroidetes	Bacteroidia	Bacteroidales	Bacteroidaceae	Bacteroides	unclassified	-	-
member	2822	-	-	-	-	-	HG4934843	metabolism	Amino acid transport and metabolism	4AM6R	Peptidase C1-like family	272559.BF9343_1980	Bacteria	Bacteroidetes	Bacteroidia	Bacteroidales	Bacteroidaceae	Bacteroides	Bacteroides fragilis	unclassified	unclassified
member	2822	-	-	-	-	-	HG4934843	-	-	-	-	-	Bacteria	Bacteroidetes	Bacteroidia	Bacteroidales	Bacteroidaceae	Bacteroides	Bacteroides fragilis CAG:47	-	-
member	2822	-	-	-	-	-	HG4935320	metabolism	Amino acid transport and metabolism	4AM6R	Peptidase C1-like family	272559.BF9343_1980	Bacteria	Bacteroidetes	Bacteroidia	Bacteroidales	Bacteroidaceae	Bacteroides	Bacteroides fragilis	unclassified	unclassified
member	2822	-	-	-	-	-	HG4935541	metabolism	Amino acid transport and metabolism	2FMZY	Peptidase C1-like family	762982.HMPREF9442_02157	Bacteria	Bacteroidetes	Bacteroidia	Bacteroidales	Prevotellaceae	Paraprevotella	Paraprevotella clara	unclassified	unclassified
member	2822	-	-	-	-	-	HG4935541	-	-	-	-	-	Bacteria	Bacteroidetes	Bacteroidia	Bacteroidales	Prevotellaceae	Paraprevotella	Paraprevotella clara CAG:116	-	-
member	2822	-	-	-	-	-	HG4935561	cellular processes and signaling	Cell wall/membrane/envelope biogenesis	22WXZ	aminopeptidase	999419.HMPREF1077_02471	Bacteria	Bacteroidetes	Bacteroidia	Bacteroidales	Tannerellaceae	Parabacteroides	Parabacteroides johnsonii	unclassified	unclassified
member	2822	-	-	-	-	-	HG4936205	metabolism	Amino acid transport and metabolism	4AM6R	Peptidase C1-like family	449673.BACSTE_01050	Bacteria	Bacteroidetes	Bacteroidia	Bacteroidales	Bacteroidaceae	Bacteroides	Bacteroides stercoris	unclassified	unclassified
member	2822	-	-	-	-	-	HG4936376	metabolism	Amino acid transport and metabolism	4AM6R	Peptidase C1-like family	272559.BF9343_1980	Bacteria	Bacteroidetes	Bacteroidia	Bacteroidales	Bacteroidaceae	Bacteroides	Bacteroides fragilis	unclassified	unclassified
member	2822	-	-	-	-	-	HG4936376	-	-	-	-	-	Bacteria	Bacteroidetes	Bacteroidia	Bacteroidales	Bacteroidaceae	Bacteroides	Bacteroides sp. 3_2_5	-	-
member	2822	-	-	-	-	-	HG4936376	-	-	-	-	-	Bacteria	Bacteroidetes	Bacteroidia	Bacteroidales	Bacteroidaceae	Bacteroides	unclassified	-	-
member	2822	-	-	-	-	-	HG4936390	metabolism	Amino acid transport and metabolism	2FMZY	Peptidase C1-like family	762982.HMPREF9442_02157	Bacteria	Bacteroidetes	Bacteroidia	Bacteroidales	Prevotellaceae	Paraprevotella	Paraprevotella xylaniphila	unclassified	unclassified
member	2822	-	-	-	-	-	HG4937036	cellular processes and signaling	Cell wall/membrane/envelope biogenesis	22WXZ	aminopeptidase	999419.HMPREF1077_02471	Bacteria	Bacteroidetes	Bacteroidia	Bacteroidales	Tannerellaceae	Parabacteroides	Parabacteroides johnsonii	unclassified	unclassified
member	2822	-	-	-	-	-	HG4937314	cellular processes and signaling	Cell wall/membrane/envelope biogenesis	22WXZ	aminopeptidase	999419.HMPREF1077_02471	Bacteria	Bacteroidetes	Bacteroidia	Bacteroidales	Tannerellaceae	Parabacteroides	Parabacteroides massiliensis	unclassified	unclassified
member	2822	-	-	-	-	-	HG4937335	metabolism	Amino acid transport and metabolism	2FMZY	Peptidase C1-like family	1002367.HMPREF0673_02398	unclassified	unclassified	unclassified	unclassified	unclassified	unclassified	unclassified	unclassified	unclassified
member	2822	-	-	-	-	-	HG4937522	metabolism	Amino acid transport and metabolism	4AM6R	Peptidase C1-like family	449673.BACSTE_01050	Bacteria	Bacteroidetes	Bacteroidia	Bacteroidales	Bacteroidaceae	Bacteroides	Bacteroides stercoris	unclassified	unclassified
member	2822	-	-	-	-	-	HG4938237	metabolism	Amino acid transport and metabolism	4AM6R	Peptidase C1-like family	226186.BT_1161	Bacteria	Bacteroidetes	Bacteroidia	Bacteroidales	Bacteroidaceae	Bacteroides	Bacteroides thetaiotaomicron	unclassified	unclassified
member	2822	-	-	-	-	-	HG4938500	metabolism	Amino acid transport and metabolism	4AM6R	Peptidase C1-like family	226186.BT_1161	Bacteria	Bacteroidetes	Bacteroidia	Bacteroidales	Bacteroidaceae	Bacteroides	Bacteroides thetaiotaomicron	unclassified	unclassified
member	2822	-	-	-	-	-	HG4938500	-	-	-	-	-	Bacteria	Bacteroidetes	Bacteroidia	Bacteroidales	Bacteroidaceae	Bacteroides	unclassified	-	-
member	2822	-	-	-	-	-	HG4938600	metabolism	Amino acid transport and metabolism	4AM6R	Peptidase C1-like family	657309.BXY_07430	Bacteria	Bacteroidetes	Bacteroidia	Bacteroidales	Bacteroidaceae	Bacteroides	Bacteroides xylanisolvens	unclassified	unclassified
member	2822	-	-	-	-	-	HG4939060	cellular processes and signaling	Cell wall/membrane/envelope biogenesis	22WXZ	aminopeptidase	435591.BDI_2287	unclassified	unclassified	unclassified	unclassified	unclassified	unclassified	unclassified	unclassified	unclassified
member	2822	-	-	-	-	-	HG4939262	metabolism	Amino acid transport and metabolism	4AM6R	Peptidase C1-like family	693979.Bache_2624	Bacteria	Bacteroidetes	Bacteroidia	Bacteroidales	Bacteroidaceae	Bacteroides	Bacteroides helcogenes	unclassified	unclassified
member	2822	-	-	-	-	-	HG4939581	metabolism	Amino acid transport and metabolism	4AM6R	Peptidase C1-like family	411901.BACCAC_00997	Bacteria	Bacteroidetes	Bacteroidia	Bacteroidales	Bacteroidaceae	Bacteroides	Bacteroides caccae	unclassified	unclassified
member	2822	-	-	-	-	-	HG4940172	metabolism	Amino acid transport and metabolism	4AM6R	Peptidase C1-like family	411901.BACCAC_00997	Bacteria	Bacteroidetes	Bacteroidia	Bacteroidales	Bacteroidaceae	Bacteroides	Bacteroides caccae	unclassified	unclassified
member	2822	-	-	-	-	-	HG4940931	metabolism	Amino acid transport and metabolism	4AM6R	Peptidase C1-like family	226186.BT_1161	Bacteria	Bacteroidetes	Bacteroidia	Bacteroidales	Bacteroidaceae	Bacteroides	Bacteroides sp. 1_1_14	unclassified	unclassified
member	2822	-	-	-	-	-	HG4940931	-	-	-	-	-	Bacteria	Bacteroidetes	Bacteroidia	Bacteroidales	Bacteroidaceae	Bacteroides	Bacteroides thetaiotaomicron	-	-
member	2822	-	-	-	-	-	HG4941113	metabolism	Amino acid transport and metabolism	4AM6R	Peptidase C1-like family	1121101.HMPREF1532_03486	Bacteria	Bacteroidetes	Bacteroidia	Bacteroidales	Bacteroidaceae	Bacteroides	Bacteroides salyersiae	unclassified	unclassified
member	2822	-	-	-	-	-	HG4941801	metabolism	Amino acid transport and metabolism	4AM6R	Peptidase C1-like family	1268240.ATFI01000012_gene1315	Bacteria	Bacteroidetes	Bacteroidia	Bacteroidales	Bacteroidaceae	Bacteroides	Bacteroides sp. CAG:661	unclassified	unclassified
member	2822	-	-	-	-	-	HG4942033	cellular processes and signaling	Cell wall/membrane/envelope biogenesis	22WXZ	aminopeptidase	435591.BDI_2287	Bacteria	Bacteroidetes	Bacteroidia	Bacteroidales	Porphyromonadaceae	Porphyromonas	Porphyromonas sp. 31_2	unclassified	unclassified
member	2822	-	-	-	-	-	HG4942033	-	-	-	-	-	Bacteria	Bacteroidetes	Bacteroidia	Bacteroidales	Tannerellaceae	Parabacteroides	Parabacteroides distasonis	-	-
member	2822	-	-	-	-	-	HG4942033	-	-	-	-	-	Bacteria	Bacteroidetes	Bacteroidia	Bacteroidales	Tannerellaceae	Parabacteroides	Parabacteroides sp. CT06	-	-
member	2822	-	-	-	-	-	HG4942033	-	-	-	-	-	Bacteria	Bacteroidetes	Bacteroidia	Bacteroidales	Tannerellaceae	Parabacteroides	Parabacteroides sp. D13	-	-
member	2822	-	-	-	-	-	HG4942033	-	-	-	-	-	Bacteria	Bacteroidetes	Bacteroidia	Bacteroidales	Tannerellaceae	Parabacteroides	unclassified	-	-
member	2822	-	-	-	-	-	HG4942894	cellular processes and signaling	Cell wall/membrane/envelope biogenesis	22WXZ	aminopeptidase	435591.BDI_2287	Bacteria	Bacteroidetes	Bacteroidia	Bacteroidales	Bacteroidaceae	Bacteroides	Bacteroides sp. 3_1_19	unclassified	unclassified
member	2822	-	-	-	-	-	HG4942894	-	-	-	-	-	Bacteria	Bacteroidetes	Bacteroidia	Bacteroidales	Tannerellaceae	Parabacteroides	Parabacteroides distasonis	-	-
member	2822	-	-	-	-	-	HG4943028	cellular processes and signaling	Cell wall/membrane/envelope biogenesis	22WXZ	aminopeptidase	431947.PGN_0508	Bacteria	Bacteroidetes	Bacteroidia	Bacteroidales	Porphyromonadaceae	Porphyromonas	Porphyromonas gingivalis	unclassified	unclassified
member	2822	-	-	-	-	-	HG4943248	metabolism	Amino acid transport and metabolism	2FMZY	Peptidase C1-like family	1002367.HMPREF0673_02398	Bacteria	Bacteroidetes	Bacteroidia	Bacteroidales	Prevotellaceae	Prevotella	Prevotella stercorea	unclassified	unclassified
member	2822	-	-	-	-	-	HG4943357	metabolism	Amino acid transport and metabolism	4AM6R	Peptidase C1-like family	483216.BACEGG_02431	Bacteria	Bacteroidetes	Bacteroidia	Bacteroidales	Bacteroidaceae	Bacteroides	Bacteroides eggerthii	unclassified	unclassified
member	2822	-	-	-	-	-	HG4943357	-	-	-	-	-	Bacteria	Bacteroidetes	Bacteroidia	Bacteroidales	Bacteroidaceae	Bacteroides	Bacteroides eggerthii CAG:109	-	-
member	2822	-	-	-	-	-	HG4943357	-	-	-	-	-	Bacteria	Bacteroidetes	Bacteroidia	Bacteroidales	Bacteroidaceae	Bacteroides	unclassified	-	-
member	2822	-	-	-	-	-	HG4943580	metabolism	Amino acid transport and metabolism	4AM6R	Peptidase C1-like family	483216.BACEGG_02431	Bacteria	Bacteroidetes	Bacteroidia	Bacteroidales	Bacteroidaceae	Bacteroides	Bacteroides eggerthii	unclassified	unclassified
member	2822	-	-	-	-	-	HG4943580	-	-	-	-	-	Bacteria	Bacteroidetes	Bacteroidia	Bacteroidales	Bacteroidaceae	Bacteroides	Bacteroides eggerthii CAG:109	-	-
member	2822	-	-	-	-	-	HG4943580	-	-	-	-	-	Bacteria	Bacteroidetes	Bacteroidia	Bacteroidales	Bacteroidaceae	Bacteroides	unclassified	-	-
member	2822	-	-	-	-	-	HG4943719	cellular processes and signaling	Cell wall/membrane/envelope biogenesis	22WXZ	aminopeptidase	435591.BDI_2287	Bacteria	Bacteroidetes	Bacteroidia	Bacteroidales	Bacteroidaceae	Bacteroides	Bacteroides sp. 2_1_33B	unclassified	unclassified
member	2822	-	-	-	-	-	HG4943719	-	-	-	-	-	Bacteria	Bacteroidetes	Bacteroidia	Bacteroidales	Tannerellaceae	Parabacteroides	Parabacteroides sp. 20_3	-	-
member	2822	-	-	-	-	-	HG4943719	-	-	-	-	-	Bacteria	Bacteroidetes	Bacteroidia	Bacteroidales	Tannerellaceae	Parabacteroides	Parabacteroides sp. AM44-16	-	-
member	2822	-	-	-	-	-	HG4943719	-	-	-	-	-	Bacteria	Bacteroidetes	Bacteroidia	Bacteroidales	Tannerellaceae	Parabacteroides	Parabacteroides sp. CAG:2	-	-
member	2822	-	-	-	-	-	HG4943719	-	-	-	-	-	Bacteria	Bacteroidetes	Bacteroidia	Bacteroidales	Tannerellaceae	Parabacteroides	unclassified	-	-
member	2822	-	-	-	-	-	HG4943987	metabolism	Amino acid transport and metabolism	4AM6R	Peptidase C1-like family	997884.HMPREF1068_02351	Bacteria	Bacteroidetes	Bacteroidia	Bacteroidales	Bacteroidaceae	Bacteroides	Bacteroides nordii	unclassified	unclassified
member	2822	-	-	-	-	-	HG4944750	cellular processes and signaling	Cell wall/membrane/envelope biogenesis	22WXZ	aminopeptidase	435591.BDI_2287	Bacteria	Bacteroidetes	Bacteroidia	Bacteroidales	Tannerellaceae	Parabacteroides	Parabacteroides distasonis	unclassified	unclassified
member	2822	-	-	-	-	-	HG4946771	metabolism	Amino acid transport and metabolism	2FMZY	Peptidase C1-like family	537011.PREVCOP_06716	unclassified	unclassified	unclassified	unclassified	unclassified	unclassified	unclassified	unclassified	unclassified
member	2822	-	-	-	-	-	HG4948129	metabolism	Amino acid transport and metabolism	2FMZY	Peptidase C1-like family	537011.PREVCOP_06716	Bacteria	Bacteroidetes	Bacteroidia	Bacteroidales	Prevotellaceae	Prevotella	Prevotella copri	unclassified	unclassified
member	2822	-	-	-	-	-	HG4948175	metabolism	Amino acid transport and metabolism	2FMZY	Peptidase C1-like family	537011.PREVCOP_06716	Bacteria	Bacteroidetes	Bacteroidia	Bacteroidales	Prevotellaceae	Prevotella	Prevotella copri	unclassified	unclassified
member	2822	-	-	-	-	-	HG4948430	metabolism	Amino acid transport and metabolism	2FMZY	Peptidase C1-like family	537011.PREVCOP_06716	Bacteria	Bacteroidetes	Bacteroidia	Bacteroidales	Prevotellaceae	Prevotella	Prevotella copri	unclassified	unclassified
member	2822	-	-	-	-	-	HG4948796	metabolism	Amino acid transport and metabolism	2FMZY	Peptidase C1-like family	888832.HMPREF9420_2544	Bacteria	Bacteroidetes	Bacteroidia	Bacteroidales	Prevotellaceae	Prevotella	Prevotella salivae	unclassified	unclassified
member	2822	-	-	-	-	-	HG4949036	metabolism	Amino acid transport and metabolism	2FMZY	Peptidase C1-like family	873513.HMPREF6485_1257	Bacteria	Bacteroidetes	Bacteroidia	Bacteroidales	Prevotellaceae	Prevotella	Prevotella pectinovora	unclassified	unclassified
member	2822	-	-	-	-	-	HG4949036	-	-	-	-	-	Bacteria	Bacteroidetes	Bacteroidia	Bacteroidales	Prevotellaceae	Prevotella	Prevotella sp. CAG:592	-	-
member	2822	-	-	-	-	-	HG4950347	metabolism	Amino acid transport and metabolism	2FMZY	Peptidase C1-like family	1002367.HMPREF0673_02398	unclassified	unclassified	unclassified	unclassified	unclassified	unclassified	unclassified	unclassified	unclassified
member	2822	-	-	-	-	-	HG4951433	metabolism	Amino acid transport and metabolism	2FMZY	Peptidase C1-like family	1002367.HMPREF0673_02398	Bacteria	Bacteroidetes	Bacteroidia	Bacteroidales	Prevotellaceae	Prevotella	Prevotella sp. CAG:487	unclassified	unclassified
member	2822	-	-	-	-	-	HG4955415	metabolism	Amino acid transport and metabolism	2FMZY	Peptidase C1-like family	1002367.HMPREF0673_02398	Bacteria	Bacteroidetes	Bacteroidia	Bacteroidales	Prevotellaceae	Prevotella	Prevotella sp. Marseille-P4119	unclassified	unclassified
member	2822	-	-	-	-	-	HG4958310	metabolism	Amino acid transport and metabolism	2FMZY	Peptidase C1-like family	1284775.HMPREF1640_04280	Bacteria	Bacteroidetes	Bacteroidia	Bacteroidales	Prevotellaceae	Prevotella	Prevotella rara	unclassified	unclassified
member	2822	-	-	-	-	-	HG4961615	metabolism	Amino acid transport and metabolism	4AM6R	Peptidase C1-like family	762984.HMPREF9445_01029	Bacteria	Bacteroidetes	Bacteroidia	Bacteroidales	Bacteroidaceae	Bacteroides	Bacteroides clarus	unclassified	unclassified
member	2822	-	-	-	-	-	HG4992020	metabolism	Amino acid transport and metabolism	2FMZY	Peptidase C1-like family	563031.HMPREF0666_01320	unclassified	unclassified	unclassified	unclassified	unclassified	unclassified	unclassified	unclassified	unclassified
member	2822	-	-	-	-	-	HG5017121	cellular processes and signaling	Cell wall/membrane/envelope biogenesis	22WXZ	aminopeptidase	435591.BDI_2287	Bacteria	Bacteroidetes	Bacteroidia	Bacteroidales	Bacteroidaceae	Phocaeicola	Phocaeicola vulgatus	unclassified	unclassified
group	2823	4	49	297	16.16	99.33	HG0218960;HG0761766;HG3877407;HG3901703	poorly characterized	Function unknown	4AR7I	Domain of unknown function (DUF3869)	357276.EL88_15215	Bacteria	Bacteroidetes	Bacteroidia	Bacteroidales	Bacteroidaceae	various	various	unclassified	unclassified	0.1	-	0.1	-	0.0	-	0.0	-	4/4	4/4	4/4	4/4	4/4	4/4	4/4	4/4	4/4	4/4	4/4	4/4	0/0	0/0
member	2823	-	-	-	-	-	HG0218960	poorly characterized	Function unknown	4AR7I	Domain of unknown function (DUF3869)	357276.EL88_15215	Bacteria	Bacteroidetes	Bacteroidia	Bacteroidales	Bacteroidaceae	Bacteroides	Bacteroides sp. 9_1_42FAA	unclassified	unclassified
member	2823	-	-	-	-	-	HG0218960	-	-	-	-	-	Bacteria	Bacteroidetes	Bacteroidia	Bacteroidales	Bacteroidaceae	Bacteroides	Bacteroides sp. AF39-10AT	-	-
member	2823	-	-	-	-	-	HG0218960	-	-	-	-	-	Bacteria	Bacteroidetes	Bacteroidia	Bacteroidales	Bacteroidaceae	Phocaeicola	Phocaeicola dorei	-	-
member	2823	-	-	-	-	-	HG0761766	poorly characterized	Function unknown	4AR7I	Domain of unknown function (DUF3869)	357276.EL88_15215	Bacteria	Bacteroidetes	Bacteroidia	Bacteroidales	Bacteroidaceae	Bacteroides	Bacteroides sp. 9_1_42FAA	unclassified	unclassified
member	2823	-	-	-	-	-	HG0761766	-	-	-	-	-	Bacteria	Bacteroidetes	Bacteroidia	Bacteroidales	Bacteroidaceae	Bacteroides	Bacteroides sp. AF39-10AT	-	-
member	2823	-	-	-	-	-	HG0761766	-	-	-	-	-	Bacteria	Bacteroidetes	Bacteroidia	Bacteroidales	Bacteroidaceae	Phocaeicola	Phocaeicola dorei	-	-
member	2823	-	-	-	-	-	HG3877407	poorly characterized	Function unknown	4AR7I	Domain of unknown function (DUF3869)	357276.EL88_15215	Bacteria	Bacteroidetes	Bacteroidia	Bacteroidales	Bacteroidaceae	Bacteroides	Bacteroides sp. 9_1_42FAA	unclassified	unclassified
member	2823	-	-	-	-	-	HG3877407	-	-	-	-	-	Bacteria	Bacteroidetes	Bacteroidia	Bacteroidales	Bacteroidaceae	Bacteroides	Bacteroides sp. AF39-10AT	-	-
member	2823	-	-	-	-	-	HG3877407	-	-	-	-	-	Bacteria	Bacteroidetes	Bacteroidia	Bacteroidales	Bacteroidaceae	Phocaeicola	Phocaeicola dorei	-	-
member	2823	-	-	-	-	-	HG3901703	poorly characterized	Function unknown	4AR7I	Domain of unknown function (DUF3869)	357276.EL88_15215	Bacteria	Bacteroidetes	Bacteroidia	Bacteroidales	Bacteroidaceae	Bacteroides	Bacteroides sp. 9_1_42FAA	unclassified	unclassified
member	2823	-	-	-	-	-	HG3901703	-	-	-	-	-	Bacteria	Bacteroidetes	Bacteroidia	Bacteroidales	Bacteroidaceae	Bacteroides	Bacteroides sp. AF39-10AT	-	-
member	2823	-	-	-	-	-	HG3901703	-	-	-	-	-	Bacteria	Bacteroidetes	Bacteroidia	Bacteroidales	Bacteroidaceae	Phocaeicola	Phocaeicola dorei	-	-
group	2824	1	-	-	-	-	HG0219135	unclassified	unclassified	unclassified	unclassified	unclassified	Bacteria	Firmicutes	Clostridia	Eubacteriales	various	various	various	unclassified	unclassified	0.1	-	0.1	-	0.0	-	0.0	-	0/0	0/0	0/0	0/0	0/0	1/1	1/1	1/1	1/1	1/1	1/1	1/1	0/0	0/0
member	2824	-	-	-	-	-	HG0219135	unclassified	unclassified	unclassified	unclassified	unclassified	Bacteria	Firmicutes	Clostridia	Eubacteriales	Lachnospiraceae	unclassified	Lachnospiraceae bacterium 7_1_58FAA	unclassified	unclassified
member	2824	-	-	-	-	-	HG0219135	-	-	-	-	-	Bacteria	Firmicutes	Clostridia	Eubacteriales	Oscillospiraceae	Flavonifractor	Flavonifractor plautii	-	-
group	2825	4	49	70	58.57	97.14	HG0219510;HG0585652;HG0586654;HG0590626	poorly characterized	Function unknown	2FUB7	YtxH-like protein	537011.PREVCOP_04158	Bacteria	Bacteroidetes	Bacteroidia	Bacteroidales	Prevotellaceae	Prevotella	various	unclassified	unclassified	0.1	-	0.1	-	0.0	-	0.0	-	4/4	4/4	4/4	4/4	3/4	4/4	4/4	4/4	4/4	4/4	4/4	3/4	0/0	0/0
member	2825	-	-	-	-	-	HG0219510	poorly characterized	Function unknown	2FUB7	YtxH-like protein	575615.HMPREF0670_00967	Bacteria	Bacteroidetes	Bacteroidia	Bacteroidales	Prevotellaceae	Prevotella	Prevotella sp. CAG:604	unclassified	unclassified
member	2825	-	-	-	-	-	HG0219510	-	-	-	-	-	Bacteria	Bacteroidetes	Bacteroidia	Bacteroidales	Prevotellaceae	Prevotella	unclassified	-	-
member	2825	-	-	-	-	-	HG0585652	poorly characterized	Function unknown	2FUB7	YtxH-like protein	537011.PREVCOP_04158	Bacteria	Bacteroidetes	Bacteroidia	Bacteroidales	Prevotellaceae	Prevotella	Prevotella copri	unclassified	unclassified
member	2825	-	-	-	-	-	HG0586654	poorly characterized	Function unknown	2FUB7	YtxH-like protein	537011.PREVCOP_04158	Bacteria	Bacteroidetes	Bacteroidia	Bacteroidales	Prevotellaceae	Prevotella	Prevotella copri	unclassified	unclassified
member	2825	-	-	-	-	-	HG0586654	-	-	-	-	-	Bacteria	Bacteroidetes	Bacteroidia	Bacteroidales	Prevotellaceae	Prevotella	Prevotella copri CAG:164	-	-
member	2825	-	-	-	-	-	HG0590626	poorly characterized	Function unknown	2FUB7	YtxH-like protein	537011.PREVCOP_04158	Bacteria	Bacteroidetes	Bacteroidia	Bacteroidales	Prevotellaceae	Prevotella	Prevotella copri	unclassified	unclassified
member	2825	-	-	-	-	-	HG0590626	-	-	-	-	-	Bacteria	Bacteroidetes	Bacteroidia	Bacteroidales	Prevotellaceae	Prevotella	Prevotella copri CAG:164	-	-
group	2826	288	49	432	21.7	99.83	HG0219608;HG0336337;HG0397255;HG0421309;HG0449852;HG0737908;HG1035494;HG1042830;HG1238156;HG1298433;HG1496541;HG1656360;HG1836250;HG1836289;HG1879885;HG1945455;HG2034984;HG2069447;HG2078648;HG2177124;HG2220939;HG2235626;HG2252935;HG2259615;HG2279760;HG2306847;HG2354604;HG2363779;HG2440042;HG2466312;HG2491631;HG2492672;HG2494405;HG2525991;HG2641671;HG2687945;HG2714834;HG2720528;HG2748442;HG2756704;HG2767475;HG2782540;HG2827828;HG2874209;HG2898914;HG2924708;HG2957865;HG2991342;HG2999074;HG2999402;HG3000341;HG3016225;HG3059474;HG3060992;HG3066022;HG3067335;HG3082083;HG3110424;HG3135906;HG3150256;HG3153298;HG3184999;HG3217286;HG3226506;HG3261068;HG3355390;HG3373126;HG3386074;HG3423043;HG3432679;HG3448005;HG3511506;HG3522483;HG3583029;HG3594791;HG3599246;HG3606880;HG3621187;HG3627239;HG3643452;HG3677555;HG3697145;HG3709797;HG3736981;HG3772826;HG3774906;HG3782027;HG3799507;HG3810103;HG3822507;HG3824179;HG3903191;HG3933512;HG4014047;HG4015524;HG4018019;HG4052846;HG4063004;HG4070421;HG4090545;HG4144351;HG4146847;HG4156670;HG4162346;HG4176129;HG4230770;HG4234938;HG4246930;HG4280145;HG4287360;HG4302910;HG4316724;HG4351929;HG4369838;HG4373196;HG4424121;HG4490408;HG4496217;HG4500826;HG4501378;HG4504748;HG4518678;HG4519182;HG4520072;HG4522065;HG4536277;HG4538009;HG4539046;HG4547330;HG4550833;HG4553147;HG4563517;HG4572863;HG4584106;HG4587104;HG4600663;HG4601094;HG4608757;HG4610518;HG4611255;HG4611441;HG4611825;HG4611868;HG4611899;HG4613373;HG4614014;HG4614114;HG4614360;HG4614649;HG4614694;HG4614722;HG4614730;HG4614785;HG4614824;HG4615222;HG4615243;HG4615252;HG4615466;HG4615623;HG4615957;HG4615959;HG4615984;HG4616091;HG4616374;HG4616423;HG4616481;HG4616547;HG4616564;HG4616675;HG4616772;HG4616797;HG4616820;HG4616830;HG4616877;HG4616916;HG4616958;HG4616984;HG4617022;HG4617125;HG4617244;HG4617351;HG4617383;HG4617795;HG4618247;HG4618522;HG4618744;HG4618799;HG4618847;HG4619487;HG4619506;HG4619526;HG4619705;HG4619830;HG4620800;HG4622199;HG4623069;HG4623517;HG4624030;HG4624118;HG4624299;HG4624973;HG4625616;HG4625756;HG4626003;HG4626503;HG4626836;HG4627575;HG4627673;HG4628308;HG4628990;HG4629175;HG4629376;HG4630900;HG4636835;HG4637410;HG4637742;HG4637916;HG4638458;HG4639859;HG4639930;HG4640411;HG4642744;HG4643247;HG4645277;HG4646172;HG4647694;HG4648177;HG4652038;HG4652412;HG4660440;HG4661795;HG4669046;HG4673135;HG4675785;HG4675833;HG4678012;HG4678350;HG4679487;HG4682295;HG4682606;HG4685253;HG4686669;HG4687717;HG4694030;HG4694323;HG4697983;HG4698751;HG4700668;HG4709743;HG4725364;HG4727575;HG4727604;HG4728347;HG4728360;HG4728603;HG4728692;HG4728697;HG4728789;HG4729044;HG4729135;HG4729423;HG4729588;HG4729618;HG4729766;HG4729901;HG4730019;HG4730195;HG4730229;HG4730493;HG4730515;HG4730696;HG4730877;HG4730990;HG4731376;HG4731408;HG4731447;HG4731687;HG4731862;HG4732162;HG4732167;HG4734862;HG4753317;HG4766029;HG4787488;HG4788930;HG4788963;HG4789366;HG4791033	metabolism	Amino acid transport and metabolism	various	Saccharopine dehydrogenase	various	Bacteria	Bacteroidetes	Bacteroidia	Bacteroidales	various	various	various	alpha-amylase (EC 3.2.1.1); pullulanase (EC 3.2.1.41); cyclomaltodextrin glucanotransferase (EC 2.4.1.19); cyclomaltodextrinase (EC 3.2.1.54); trehalose-6-phosphate hydrolase (EC 3.2.1.93); oligo-alpha-glucosidase (EC 3.2.1.10); maltogenic amylase (EC 3.2.1.133); neopullulanase (EC 3.2.1.135); alpha-glucosidase (EC 3.2.1.20); maltotetraose-forming alpha-amylase (EC 3.2.1.60); isoamylase (EC 3.2.1.68); glucodextranase (EC 3.2.1.70); maltohexaose-forming alpha-amylase (EC 3.2.1.98); maltotriose-forming alpha-amylase (EC 3.2.1.116); branching enzyme (EC 2.4.1.18); trehalose synthase (EC 5.4.99.16); 4-alpha-glucanotransferase (EC 2.4.1.25); maltopentaose-forming alpha-amylase (EC 3.2.1.-) ; amylosucrase (EC 2.4.1.4) ; sucrose phosphorylase (EC 2.4.1.7); malto-oligosyltrehalose trehalohydrolase (EC 3.2.1.141); isomaltulose synthase (EC 5.4.99.11); malto-oligosyltrehalose synthase (EC 5.4.99.15); amylo-alpha-1,6-glucosidase (EC 3.2.1.33); alpha-1,4-glucan: phosphate alpha-maltosyltransferase (EC 2.4.99.16); amino acid transporter; [retaining] sucrose 6(F)-phosphate phosphorylase (EC 2.4.1.329); [retaining] glucosylglycerol phosphorylase (EC 2.4.1.359); ; Glucosylglycerate phosphorylase (EC 2.4.1.352); [retaining] sucrose alpha-glucosidase (EC 3.2.1.48); oligosaccharide alpha-4-glucosyltransferase (EC 2.4.1.161)	GH13	0.1	-	0.1	-	0.0	-	0.0	-	288/288	271/288	(84)/288	162/288	(15)/288	256/288	153/288	152/288	152/288	(82)/288	(79)/288	(18)/288	1/288	1/288
member	2826	-	-	-	-	-	HG0219608	metabolism	Amino acid transport and metabolism	4AMU8	COG1748 Saccharopine dehydrogenase and related	1410608.JNKX01000029_gene205	Bacteria	Bacteroidetes	Bacteroidia	Bacteroidales	Prevotellaceae	Marseilla	Marseilla massiliensis	unclassified	unclassified
member	2826	-	-	-	-	-	HG0219608	-	-	-	-	-	Bacteria	Bacteroidetes	Bacteroidia	Bacteroidales	Prevotellaceae	Prevotella	Prevotella marseillensis	-	-
member	2826	-	-	-	-	-	HG0219608	-	-	-	-	-	Bacteria	Bacteroidetes	Bacteroidia	Bacteroidales	Prevotellaceae	Prevotella	Prevotella rara	-	-
member	2826	-	-	-	-	-	HG0219608	-	-	-	-	-	Bacteria	Bacteroidetes	Bacteroidia	Bacteroidales	Prevotellaceae	Prevotella	Prevotella sp. CAG:1058	-	-
member	2826	-	-	-	-	-	HG0219608	-	-	-	-	-	Bacteria	Bacteroidetes	Bacteroidia	Bacteroidales	Prevotellaceae	Prevotella	Prevotella sp. CAG:1124	-	-
member	2826	-	-	-	-	-	HG0219608	-	-	-	-	-	Bacteria	Bacteroidetes	Bacteroidia	Bacteroidales	Prevotellaceae	Prevotella	Prevotella sp. CAG:1185	-	-
member	2826	-	-	-	-	-	HG0219608	-	-	-	-	-	Bacteria	Bacteroidetes	Bacteroidia	Bacteroidales	Prevotellaceae	Prevotella	Prevotella sp. CAG:255	-	-
member	2826	-	-	-	-	-	HG0336337	metabolism	Amino acid transport and metabolism	2FMKT	Saccharopine dehydrogenase	537011.PREVCOP_05786	Bacteria	Bacteroidetes	Bacteroidia	Bacteroidales	Prevotellaceae	Prevotella	Prevotella copri	unclassified	unclassified
member	2826	-	-	-	-	-	HG0336337	-	-	-	-	-	Bacteria	Bacteroidetes	Bacteroidia	Bacteroidales	Prevotellaceae	Prevotella	Prevotella copri CAG:164	-	-
member	2826	-	-	-	-	-	HG0336337	-	-	-	-	-	Bacteria	Bacteroidetes	Bacteroidia	Bacteroidales	Prevotellaceae	Prevotella	Prevotella sp. AM34-19LB	-	-
member	2826	-	-	-	-	-	HG0336337	-	-	-	-	-	Bacteria	Bacteroidetes	Bacteroidia	Bacteroidales	Prevotellaceae	Prevotella	Prevotella sp. AM42-24	-	-
member	2826	-	-	-	-	-	HG0336337	-	-	-	-	-	Bacteria	Bacteroidetes	Bacteroidia	Bacteroidales	Prevotellaceae	Prevotella	Prevotella sp. CAG:386	-	-
member	2826	-	-	-	-	-	HG0336337	-	-	-	-	-	Bacteria	Bacteroidetes	Bacteroidia	Bacteroidales	Prevotellaceae	Prevotella	Prevotella sp. CAG:732	-	-
member	2826	-	-	-	-	-	HG0336337	-	-	-	-	-	Bacteria	Bacteroidetes	Bacteroidia	Bacteroidales	Prevotellaceae	Prevotella	Prevotella sp. TF12-30	-	-
member	2826	-	-	-	-	-	HG0336337	-	-	-	-	-	Bacteria	Bacteroidetes	Bacteroidia	Bacteroidales	Prevotellaceae	Prevotella	unclassified	-	-
member	2826	-	-	-	-	-	HG0336337	-	-	-	-	-	Viruses	unclassified	unclassified	unclassified	unclassified	unclassified	Bacteriophage sp.	-	-
member	2826	-	-	-	-	-	HG0397255	metabolism	Amino acid transport and metabolism	2FMKT	Saccharopine dehydrogenase	537011.PREVCOP_05786	Bacteria	Bacteroidetes	Bacteroidia	Bacteroidales	Bacteroidaceae	Bacteroides	Bacteroides ndongoniae	unclassified	unclassified
member	2826	-	-	-	-	-	HG0397255	-	-	-	-	-	Bacteria	Bacteroidetes	Bacteroidia	Bacteroidales	Bacteroidaceae	Bacteroides	Bacteroides sp. 43_108	-	-
member	2826	-	-	-	-	-	HG0397255	-	-	-	-	-	Bacteria	Bacteroidetes	Bacteroidia	Bacteroidales	Bacteroidaceae	Bacteroides	Bacteroides sp. CAG:633	-	-
member	2826	-	-	-	-	-	HG0421309	metabolism	Amino acid transport and metabolism	4AMU8	COG1748 Saccharopine dehydrogenase and related	1268240.ATFI01000005_gene4730	Bacteria	Bacteroidetes	Bacteroidia	Bacteroidales	Bacteroidaceae	Bacteroides	Bacteroides cellulosilyticus	unclassified	unclassified
member	2826	-	-	-	-	-	HG0421309	-	-	-	-	-	Bacteria	Bacteroidetes	Bacteroidia	Bacteroidales	Bacteroidaceae	Bacteroides	Bacteroides cellulosilyticus CAG:158	-	-
member	2826	-	-	-	-	-	HG0421309	-	-	-	-	-	Bacteria	Bacteroidetes	Bacteroidia	Bacteroidales	Bacteroidaceae	Bacteroides	Bacteroides intestinalis	-	-
member	2826	-	-	-	-	-	HG0421309	-	-	-	-	-	Bacteria	Bacteroidetes	Bacteroidia	Bacteroidales	Bacteroidaceae	Bacteroides	Bacteroides intestinalis CAG:315	-	-
member	2826	-	-	-	-	-	HG0421309	-	-	-	-	-	Bacteria	Bacteroidetes	Bacteroidia	Bacteroidales	Bacteroidaceae	Bacteroides	Bacteroides sp. AF39-11AC	-	-
member	2826	-	-	-	-	-	HG0421309	-	-	-	-	-	Bacteria	Bacteroidetes	Bacteroidia	Bacteroidales	Bacteroidaceae	Bacteroides	Bacteroides sp. AM16-24	-	-
member	2826	-	-	-	-	-	HG0421309	-	-	-	-	-	Bacteria	Bacteroidetes	Bacteroidia	Bacteroidales	Bacteroidaceae	Bacteroides	unclassified	-	-
member	2826	-	-	-	-	-	HG0421309	-	-	-	-	-	Bacteria	Bacteroidetes	Bacteroidia	Bacteroidales	Bacteroidaceae	Bacteroides	uncultured Bacteroides sp.	-	-
member	2826	-	-	-	-	-	HG0449852	metabolism	Energy production and conversion	2TNWT	Saccharopine dehydrogenase C-terminal domain	1008453.HMPREF9957_0140	Bacteria	Firmicutes	Clostridia	Eubacteriales	Oscillospiraceae	Faecalibacterium	Faecalibacterium sp. An121	unclassified	unclassified
member	2826	-	-	-	-	-	HG0449852	-	-	-	-	-	Bacteria	Firmicutes	Clostridia	Eubacteriales	Oscillospiraceae	Faecalibacterium	Faecalibacterium sp. An58	-	-
member	2826	-	-	-	-	-	HG0737908	metabolism	Amino acid transport and metabolism	4AMU8	COG1748 Saccharopine dehydrogenase and related	357276.EL88_04980	Bacteria	Bacteroidetes	Bacteroidia	Bacteroidales	Bacteroidaceae	Bacteroides	Bacteroides dorei CAG:222	unclassified	unclassified
member	2826	-	-	-	-	-	HG0737908	-	-	-	-	-	Bacteria	Bacteroidetes	Bacteroidia	Bacteroidales	Bacteroidaceae	Bacteroides	Bacteroides sp. 3_1_33FAA	-	-
member	2826	-	-	-	-	-	HG0737908	-	-	-	-	-	Bacteria	Bacteroidetes	Bacteroidia	Bacteroidales	Bacteroidaceae	Bacteroides	Bacteroides sp. 3_1_40A	-	-
member	2826	-	-	-	-	-	HG0737908	-	-	-	-	-	Bacteria	Bacteroidetes	Bacteroidia	Bacteroidales	Bacteroidaceae	Bacteroides	Bacteroides sp. 4_3_47FAA	-	-
member	2826	-	-	-	-	-	HG0737908	-	-	-	-	-	Bacteria	Bacteroidetes	Bacteroidia	Bacteroidales	Bacteroidaceae	Bacteroides	Bacteroides sp. 9_1_42FAA	-	-
member	2826	-	-	-	-	-	HG0737908	-	-	-	-	-	Bacteria	Bacteroidetes	Bacteroidia	Bacteroidales	Bacteroidaceae	Bacteroides	Bacteroides sp. AF15-23LB	-	-
member	2826	-	-	-	-	-	HG0737908	-	-	-	-	-	Bacteria	Bacteroidetes	Bacteroidia	Bacteroidales	Bacteroidaceae	Bacteroides	Bacteroides sp. AF16-29	-	-
member	2826	-	-	-	-	-	HG0737908	-	-	-	-	-	Bacteria	Bacteroidetes	Bacteroidia	Bacteroidales	Bacteroidaceae	Bacteroides	Bacteroides sp. AF17-1	-	-
member	2826	-	-	-	-	-	HG0737908	-	-	-	-	-	Bacteria	Bacteroidetes	Bacteroidia	Bacteroidales	Bacteroidaceae	Bacteroides	Bacteroides sp. AF25-18	-	-
member	2826	-	-	-	-	-	HG0737908	-	-	-	-	-	Bacteria	Bacteroidetes	Bacteroidia	Bacteroidales	Bacteroidaceae	Bacteroides	Bacteroides sp. AF32-15BH	-	-
member	2826	-	-	-	-	-	HG0737908	-	-	-	-	-	Bacteria	Bacteroidetes	Bacteroidia	Bacteroidales	Bacteroidaceae	Bacteroides	Bacteroides sp. AF39-10AT	-	-
member	2826	-	-	-	-	-	HG0737908	-	-	-	-	-	Bacteria	Bacteroidetes	Bacteroidia	Bacteroidales	Bacteroidaceae	Bacteroides	Bacteroides sp. AM18-9	-	-
member	2826	-	-	-	-	-	HG0737908	-	-	-	-	-	Bacteria	Bacteroidetes	Bacteroidia	Bacteroidales	Bacteroidaceae	Bacteroides	Bacteroides sp. AM23-18	-	-
member	2826	-	-	-	-	-	HG0737908	-	-	-	-	-	Bacteria	Bacteroidetes	Bacteroidia	Bacteroidales	Bacteroidaceae	Bacteroides	Bacteroides sp. AM26-11	-	-
member	2826	-	-	-	-	-	HG0737908	-	-	-	-	-	Bacteria	Bacteroidetes	Bacteroidia	Bacteroidales	Bacteroidaceae	Bacteroides	Bacteroides sp. AM27-13	-	-
member	2826	-	-	-	-	-	HG0737908	-	-	-	-	-	Bacteria	Bacteroidetes	Bacteroidia	Bacteroidales	Bacteroidaceae	Bacteroides	Bacteroides sp. AM28-6	-	-
member	2826	-	-	-	-	-	HG0737908	-	-	-	-	-	Bacteria	Bacteroidetes	Bacteroidia	Bacteroidales	Bacteroidaceae	Bacteroides	Bacteroides vulgatus CAG:6	-	-
member	2826	-	-	-	-	-	HG0737908	-	-	-	-	-	Bacteria	Bacteroidetes	Bacteroidia	Bacteroidales	Bacteroidaceae	Phocaeicola	Phocaeicola dorei	-	-
member	2826	-	-	-	-	-	HG0737908	-	-	-	-	-	Bacteria	Bacteroidetes	Bacteroidia	Bacteroidales	Bacteroidaceae	Phocaeicola	Phocaeicola vulgatus	-	-
member	2826	-	-	-	-	-	HG0737908	-	-	-	-	-	Bacteria	Bacteroidetes	Bacteroidia	Bacteroidales	Bacteroidaceae	Phocaeicola	unclassified	-	-
member	2826	-	-	-	-	-	HG0737908	-	-	-	-	-	Bacteria	Bacteroidetes	Bacteroidia	Bacteroidales	Bacteroidaceae	unclassified	unclassified	-	-
member	2826	-	-	-	-	-	HG1035494	metabolism	Amino acid transport and metabolism	2FMKT	Saccharopine dehydrogenase	537011.PREVCOP_05786	Bacteria	Bacteroidetes	Bacteroidia	Bacteroidales	Prevotellaceae	Prevotella	Prevotella copri	unclassified	unclassified
member	2826	-	-	-	-	-	HG1035494	-	-	-	-	-	Bacteria	Bacteroidetes	Bacteroidia	Bacteroidales	Prevotellaceae	Prevotella	Prevotella copri CAG:164	-	-
member	2826	-	-	-	-	-	HG1035494	-	-	-	-	-	Bacteria	Bacteroidetes	Bacteroidia	Bacteroidales	Prevotellaceae	Prevotella	Prevotella sp. AM34-19LB	-	-
member	2826	-	-	-	-	-	HG1035494	-	-	-	-	-	Bacteria	Bacteroidetes	Bacteroidia	Bacteroidales	Prevotellaceae	Prevotella	Prevotella sp. AM42-24	-	-
member	2826	-	-	-	-	-	HG1035494	-	-	-	-	-	Bacteria	Bacteroidetes	Bacteroidia	Bacteroidales	Prevotellaceae	Prevotella	Prevotella sp. TF12-30	-	-
member	2826	-	-	-	-	-	HG1035494	-	-	-	-	-	Bacteria	Bacteroidetes	Bacteroidia	Bacteroidales	Prevotellaceae	Prevotella	unclassified	-	-
member	2826	-	-	-	-	-	HG1042830	metabolism	Amino acid transport and metabolism	4AMU8	COG1748 Saccharopine dehydrogenase and related	411476.BACOVA_05404	Bacteria	Bacteroidetes	Bacteroidia	Bacteroidales	Bacteroidaceae	Bacteroides	Bacteroides fragilis	unclassified	unclassified
member	2826	-	-	-	-	-	HG1042830	-	-	-	-	-	Bacteria	Bacteroidetes	Bacteroidia	Bacteroidales	Bacteroidaceae	Bacteroides	Bacteroides ovatus	-	-
member	2826	-	-	-	-	-	HG1042830	-	-	-	-	-	Bacteria	Bacteroidetes	Bacteroidia	Bacteroidales	Bacteroidaceae	Bacteroides	Bacteroides sp. CF01-10NS	-	-
member	2826	-	-	-	-	-	HG1042830	-	-	-	-	-	Bacteria	Bacteroidetes	Bacteroidia	Bacteroidales	Bacteroidaceae	Bacteroides	unclassified	-	-
member	2826	-	-	-	-	-	HG1238156	metabolism	Amino acid transport and metabolism	22WCZ	Saccharopine dehydrogenase	999419.HMPREF1077_03653	Bacteria	Bacteroidetes	Bacteroidia	Bacteroidales	Tannerellaceae	Parabacteroides	Parabacteroides johnsonii	unclassified	unclassified
member	2826	-	-	-	-	-	HG1238156	-	-	-	-	-	Bacteria	Bacteroidetes	Bacteroidia	Bacteroidales	Tannerellaceae	Parabacteroides	Parabacteroides johnsonii CAG:246	-	-
member	2826	-	-	-	-	-	HG1238156	-	-	-	-	-	Bacteria	Bacteroidetes	Bacteroidia	Bacteroidales	Tannerellaceae	Parabacteroides	Parabacteroides massiliensis	-	-
member	2826	-	-	-	-	-	HG1238156	-	-	-	-	-	Bacteria	Bacteroidetes	Bacteroidia	Bacteroidales	Tannerellaceae	Parabacteroides	Parabacteroides merdae	-	-
member	2826	-	-	-	-	-	HG1238156	-	-	-	-	-	Bacteria	Bacteroidetes	Bacteroidia	Bacteroidales	Tannerellaceae	Parabacteroides	unclassified	-	-
member	2826	-	-	-	-	-	HG1298433	metabolism	Amino acid transport and metabolism	2FMKT	Saccharopine dehydrogenase	537011.PREVCOP_05786	Bacteria	Bacteroidetes	Bacteroidia	Bacteroidales	Prevotellaceae	Prevotella	Prevotella sp. CAG:732	unclassified	unclassified
member	2826	-	-	-	-	-	HG1496541	metabolism	Amino acid transport and metabolism	4AMU8	COG1748 Saccharopine dehydrogenase and related	449673.BACSTE_00930	Bacteria	Bacteroidetes	Bacteroidia	Bacteroidales	Bacteroidaceae	Bacteroides	Bacteroides stercoris	unclassified	unclassified
member	2826	-	-	-	-	-	HG1496541	-	-	-	-	-	Bacteria	Bacteroidetes	Bacteroidia	Bacteroidales	Bacteroidaceae	Bacteroides	Bacteroides stercoris CAG:120	-	-
member	2826	-	-	-	-	-	HG1496541	-	-	-	-	-	Bacteria	Bacteroidetes	Bacteroidia	Bacteroidales	Bacteroidaceae	Bacteroides	unclassified	-	-
member	2826	-	-	-	-	-	HG1656360	metabolism	Amino acid transport and metabolism	24AHW	Saccharopine dehydrogenase	585394.RHOM_05380	Bacteria	Firmicutes	Clostridia	Eubacteriales	Lachnospiraceae	Blautia	Blautia faecicola	unclassified	unclassified
member	2826	-	-	-	-	-	HG1656360	-	-	-	-	-	Bacteria	Firmicutes	Clostridia	Eubacteriales	Lachnospiraceae	Blautia	Blautia sp. AF22-5LB	-	-
member	2826	-	-	-	-	-	HG1656360	-	-	-	-	-	Bacteria	Firmicutes	Clostridia	Eubacteriales	Lachnospiraceae	Blautia	Blautia sp. AF25-12LB	-	-
member	2826	-	-	-	-	-	HG1656360	-	-	-	-	-	Bacteria	Firmicutes	Clostridia	Eubacteriales	Lachnospiraceae	Blautia	Blautia sp. CAG:52	-	-
member	2826	-	-	-	-	-	HG1656360	-	-	-	-	-	Bacteria	Firmicutes	Clostridia	Eubacteriales	Lachnospiraceae	Blautia	Blautia sp. SG-772	-	-
member	2826	-	-	-	-	-	HG1656360	-	-	-	-	-	Bacteria	Firmicutes	Clostridia	Eubacteriales	Lachnospiraceae	Blautia	Blautia sp. TF11-31AT	-	-
member	2826	-	-	-	-	-	HG1656360	-	-	-	-	-	Bacteria	Firmicutes	Clostridia	Eubacteriales	Lachnospiraceae	Blautia	uncultured Blautia sp.	-	-
member	2826	-	-	-	-	-	HG1656360	-	-	-	-	-	Bacteria	Firmicutes	Clostridia	Eubacteriales	Lachnospiraceae	Oliverpabstia	Oliverpabstia intestinalis	-	-
member	2826	-	-	-	-	-	HG1656360	-	-	-	-	-	Bacteria	Firmicutes	Clostridia	Eubacteriales	Lachnospiraceae	Roseburia	Roseburia sp. CAG:471	-	-
member	2826	-	-	-	-	-	HG1836250	metabolism	Amino acid transport and metabolism	22WCZ	Saccharopine dehydrogenase	435591.BDI_1450	Bacteria	Bacteroidetes	Bacteroidia	Bacteroidales	Bacteroidaceae	Bacteroides	Bacteroides sp. 2_1_33B	unclassified	unclassified
member	2826	-	-	-	-	-	HG1836250	-	-	-	-	-	Bacteria	Bacteroidetes	Bacteroidia	Bacteroidales	Bacteroidaceae	Bacteroides	Bacteroides sp. 3_1_19	-	-
member	2826	-	-	-	-	-	HG1836250	-	-	-	-	-	Bacteria	Bacteroidetes	Bacteroidia	Bacteroidales	Porphyromonadaceae	Porphyromonas	Porphyromonas sp. 31_2	-	-
member	2826	-	-	-	-	-	HG1836250	-	-	-	-	-	Bacteria	Bacteroidetes	Bacteroidia	Bacteroidales	Tannerellaceae	Parabacteroides	Parabacteroides distasonis	-	-
member	2826	-	-	-	-	-	HG1836250	-	-	-	-	-	Bacteria	Bacteroidetes	Bacteroidia	Bacteroidales	Tannerellaceae	Parabacteroides	Parabacteroides sp. 20_3	-	-
member	2826	-	-	-	-	-	HG1836250	-	-	-	-	-	Bacteria	Bacteroidetes	Bacteroidia	Bacteroidales	Tannerellaceae	Parabacteroides	Parabacteroides sp. AF19-14	-	-
member	2826	-	-	-	-	-	HG1836250	-	-	-	-	-	Bacteria	Bacteroidetes	Bacteroidia	Bacteroidales	Tannerellaceae	Parabacteroides	Parabacteroides sp. AM18-12LB	-	-
member	2826	-	-	-	-	-	HG1836250	-	-	-	-	-	Bacteria	Bacteroidetes	Bacteroidia	Bacteroidales	Tannerellaceae	Parabacteroides	Parabacteroides sp. AM44-16	-	-
member	2826	-	-	-	-	-	HG1836250	-	-	-	-	-	Bacteria	Bacteroidetes	Bacteroidia	Bacteroidales	Tannerellaceae	Parabacteroides	Parabacteroides sp. CAG:2	-	-
member	2826	-	-	-	-	-	HG1836250	-	-	-	-	-	Bacteria	Bacteroidetes	Bacteroidia	Bacteroidales	Tannerellaceae	Parabacteroides	unclassified	-	-
member	2826	-	-	-	-	-	HG1836250	-	-	-	-	-	Bacteria	Bacteroidetes	Bacteroidia	Bacteroidales	unclassified	unclassified	Bacteroidales bacterium 43_36	-	-
member	2826	-	-	-	-	-	HG1836289	metabolism	Amino acid transport and metabolism	4AMU8	COG1748 Saccharopine dehydrogenase and related	484018.BACPLE_02840	Bacteria	Bacteroidetes	Bacteroidia	Bacteroidales	Bacteroidaceae	Bacteroides	Bacteroides plebeius CAG:211	unclassified	unclassified
member	2826	-	-	-	-	-	HG1836289	-	-	-	-	-	Bacteria	Bacteroidetes	Bacteroidia	Bacteroidales	Bacteroidaceae	Phocaeicola	Phocaeicola plebeius	-	-
member	2826	-	-	-	-	-	HG1879885	metabolism	Amino acid transport and metabolism	4AMU8	COG1748 Saccharopine dehydrogenase and related	762984.HMPREF9445_01329	Bacteria	Bacteroidetes	Bacteroidia	Bacteroidales	Bacteroidaceae	Bacteroides	Bacteroides eggerthii	unclassified	unclassified
member	2826	-	-	-	-	-	HG1879885	-	-	-	-	-	Bacteria	Bacteroidetes	Bacteroidia	Bacteroidales	Bacteroidaceae	Bacteroides	Bacteroides eggerthii CAG:109	-	-
member	2826	-	-	-	-	-	HG1945455	metabolism	Amino acid transport and metabolism	4AMU8	COG1748 Saccharopine dehydrogenase and related	471870.BACINT_03868	Bacteria	Bacteroidetes	Bacteroidia	Bacteroidales	Bacteroidaceae	Bacteroides	Bacteroides cellulosilyticus	unclassified	unclassified
member	2826	-	-	-	-	-	HG1945455	-	-	-	-	-	Bacteria	Bacteroidetes	Bacteroidia	Bacteroidales	Bacteroidaceae	Bacteroides	Bacteroides cellulosilyticus CAG:158	-	-
member	2826	-	-	-	-	-	HG1945455	-	-	-	-	-	Bacteria	Bacteroidetes	Bacteroidia	Bacteroidales	Bacteroidaceae	Bacteroides	Bacteroides intestinalis	-	-
member	2826	-	-	-	-	-	HG1945455	-	-	-	-	-	Bacteria	Bacteroidetes	Bacteroidia	Bacteroidales	Bacteroidaceae	Bacteroides	Bacteroides intestinalis CAG:315	-	-
member	2826	-	-	-	-	-	HG1945455	-	-	-	-	-	Bacteria	Bacteroidetes	Bacteroidia	Bacteroidales	Bacteroidaceae	Bacteroides	Bacteroides sp. AF39-11AC	-	-
member	2826	-	-	-	-	-	HG1945455	-	-	-	-	-	Bacteria	Bacteroidetes	Bacteroidia	Bacteroidales	Bacteroidaceae	Bacteroides	Bacteroides sp. AM16-24	-	-
member	2826	-	-	-	-	-	HG1945455	-	-	-	-	-	Bacteria	Bacteroidetes	Bacteroidia	Bacteroidales	Bacteroidaceae	Bacteroides	unclassified	-	-
member	2826	-	-	-	-	-	HG1945455	-	-	-	-	-	Bacteria	Bacteroidetes	Bacteroidia	Bacteroidales	Bacteroidaceae	Bacteroides	uncultured Bacteroides sp.	-	-
member	2826	-	-	-	-	-	HG2034984	metabolism	Amino acid transport and metabolism	2FMKT	Saccharopine dehydrogenase	1002367.HMPREF0673_01793	Bacteria	Bacteroidetes	Bacteroidia	Bacteroidales	Prevotellaceae	Prevotella	Prevotella sp. CAG:520	unclassified	unclassified
member	2826	-	-	-	-	-	HG2034984	-	-	-	-	-	Bacteria	Bacteroidetes	Bacteroidia	Bacteroidales	Prevotellaceae	Prevotella	Prevotella stercorea	-	-
member	2826	-	-	-	-	-	HG2034984	-	-	-	-	-	Bacteria	Bacteroidetes	Bacteroidia	Bacteroidales	Prevotellaceae	Prevotella	Prevotella stercorea CAG:629	-	-
member	2826	-	-	-	-	-	HG2069447	metabolism	Amino acid transport and metabolism	4AMU8	COG1748 Saccharopine dehydrogenase and related	484018.BACPLE_02840	unclassified	unclassified	unclassified	unclassified	unclassified	unclassified	unclassified	unclassified	unclassified
member	2826	-	-	-	-	-	HG2078648	metabolism	Amino acid transport and metabolism	2FMKT	Saccharopine dehydrogenase	537011.PREVCOP_05786	Bacteria	Bacteroidetes	Bacteroidia	Bacteroidales	Prevotellaceae	Prevotella	Prevotella copri	unclassified	unclassified
member	2826	-	-	-	-	-	HG2078648	-	-	-	-	-	Bacteria	Bacteroidetes	Bacteroidia	Bacteroidales	Prevotellaceae	Prevotella	Prevotella sp. CAG:386	-	-
member	2826	-	-	-	-	-	HG2078648	-	-	-	-	-	Viruses	unclassified	unclassified	unclassified	unclassified	unclassified	Bacteriophage sp.	-	-
member	2826	-	-	-	-	-	HG2177124	metabolism	Energy production and conversion	3XYN8	Psort location Cytoplasmic, score 8.87	411459.RUMOBE_03967	Bacteria	Firmicutes	Clostridia	Eubacteriales	Lachnospiraceae	Blautia	Blautia obeum	unclassified	unclassified
member	2826	-	-	-	-	-	HG2177124	-	-	-	-	-	Bacteria	Firmicutes	Clostridia	Eubacteriales	Lachnospiraceae	Blautia	unclassified	-	-
member	2826	-	-	-	-	-	HG2177124	-	-	-	-	-	Bacteria	Firmicutes	Clostridia	Eubacteriales	Oscillospiraceae	Ruminococcus	Ruminococcus obeum CAG:39	-	-
member	2826	-	-	-	-	-	HG2177124	-	-	-	-	-	Bacteria	Firmicutes	Clostridia	Eubacteriales	Oscillospiraceae	Ruminococcus	uncultured Ruminococcus sp.	-	-
member	2826	-	-	-	-	-	HG2220939	metabolism	Amino acid transport and metabolism	1WD0A	Saccharopine dehydrogenase C-terminal domain	626522.GCWU000325_00661	Bacteria	Bacteroidetes	Bacteroidia	Bacteroidales	Prevotellaceae	unclassified	Prevotellaceae bacterium	unclassified	unclassified
member	2826	-	-	-	-	-	HG2235626	metabolism	Amino acid transport and metabolism	2FMKT	Saccharopine dehydrogenase	1203611.KB894544_gene2224	Bacteria	Bacteroidetes	Bacteroidia	Bacteroidales	Rikenellaceae	Alistipes	Alistipes dispar	unclassified	unclassified
member	2826	-	-	-	-	-	HG2235626	-	-	-	-	-	Bacteria	Bacteroidetes	Bacteroidia	Bacteroidales	Rikenellaceae	Alistipes	unclassified	-	-
member	2826	-	-	-	-	-	HG2252935	metabolism	Amino acid transport and metabolism	22WCZ	Saccharopine dehydrogenase	411477.PARMER_01038	Bacteria	Bacteroidetes	Bacteroidia	Bacteroidales	Tannerellaceae	Parabacteroides	Parabacteroides massiliensis	unclassified	unclassified
member	2826	-	-	-	-	-	HG2259615	metabolism	Energy production and conversion	3XYN8	Psort location Cytoplasmic, score 8.87	411459.RUMOBE_03967	Bacteria	Firmicutes	Clostridia	Eubacteriales	Lachnospiraceae	Mediterraneibacter	Mediterraneibacter faecis	unclassified	unclassified
member	2826	-	-	-	-	-	HG2259615	-	-	-	-	-	Bacteria	Firmicutes	Clostridia	Eubacteriales	Lachnospiraceae	Mediterraneibacter	Mediterraneibacter sp. 210702-DFI.5.30	-	-
member	2826	-	-	-	-	-	HG2259615	-	-	-	-	-	Bacteria	Firmicutes	Clostridia	Eubacteriales	Lachnospiraceae	Mediterraneibacter	[Ruminococcus] torques	-	-
member	2826	-	-	-	-	-	HG2259615	-	-	-	-	-	Bacteria	Firmicutes	Clostridia	Eubacteriales	Oscillospiraceae	Ruminococcus	Ruminococcus sp. AF19-4LB	-	-
member	2826	-	-	-	-	-	HG2259615	-	-	-	-	-	Bacteria	Firmicutes	Clostridia	Eubacteriales	Oscillospiraceae	Ruminococcus	Ruminococcus sp. AF25-17	-	-
member	2826	-	-	-	-	-	HG2259615	-	-	-	-	-	Bacteria	Firmicutes	Clostridia	Eubacteriales	Oscillospiraceae	Ruminococcus	Ruminococcus sp. AF25-3LB	-	-
member	2826	-	-	-	-	-	HG2259615	-	-	-	-	-	Bacteria	Firmicutes	Clostridia	Eubacteriales	Oscillospiraceae	Ruminococcus	Ruminococcus sp. AM16-34	-	-
member	2826	-	-	-	-	-	HG2259615	-	-	-	-	-	Bacteria	Firmicutes	Clostridia	Eubacteriales	Oscillospiraceae	Ruminococcus	Ruminococcus sp. AM22-14LB	-	-
member	2826	-	-	-	-	-	HG2259615	-	-	-	-	-	Bacteria	Firmicutes	Clostridia	Eubacteriales	Oscillospiraceae	Ruminococcus	Ruminococcus sp. AM27-11LB	-	-
member	2826	-	-	-	-	-	HG2259615	-	-	-	-	-	Bacteria	Firmicutes	Clostridia	Eubacteriales	Oscillospiraceae	Ruminococcus	Ruminococcus sp. AM27-27	-	-
member	2826	-	-	-	-	-	HG2259615	-	-	-	-	-	Bacteria	Firmicutes	Clostridia	Eubacteriales	Oscillospiraceae	Ruminococcus	Ruminococcus sp. AM29-1	-	-
member	2826	-	-	-	-	-	HG2259615	-	-	-	-	-	Bacteria	Firmicutes	Clostridia	Eubacteriales	Oscillospiraceae	Ruminococcus	Ruminococcus sp. AM29-10LB	-	-
member	2826	-	-	-	-	-	HG2259615	-	-	-	-	-	Bacteria	Firmicutes	Clostridia	Eubacteriales	Oscillospiraceae	Ruminococcus	Ruminococcus sp. AM29-19LB	-	-
member	2826	-	-	-	-	-	HG2259615	-	-	-	-	-	Bacteria	Firmicutes	Clostridia	Eubacteriales	Oscillospiraceae	Ruminococcus	Ruminococcus sp. AM29-1LB	-	-
member	2826	-	-	-	-	-	HG2259615	-	-	-	-	-	Bacteria	Firmicutes	Clostridia	Eubacteriales	Oscillospiraceae	Ruminococcus	Ruminococcus sp. AM29-5AC	-	-
member	2826	-	-	-	-	-	HG2259615	-	-	-	-	-	Bacteria	Firmicutes	Clostridia	Eubacteriales	Oscillospiraceae	Ruminococcus	Ruminococcus sp. AM33-14	-	-
member	2826	-	-	-	-	-	HG2259615	-	-	-	-	-	Bacteria	Firmicutes	Clostridia	Eubacteriales	Oscillospiraceae	Ruminococcus	Ruminococcus sp. AM57-5	-	-
member	2826	-	-	-	-	-	HG2259615	-	-	-	-	-	Bacteria	Firmicutes	Clostridia	Eubacteriales	Oscillospiraceae	Ruminococcus	Ruminococcus sp. CAG:55	-	-
member	2826	-	-	-	-	-	HG2259615	-	-	-	-	-	Bacteria	Firmicutes	Clostridia	Eubacteriales	unclassified	unclassified	Clostridiales bacterium 41_21_two_genomes	-	-
member	2826	-	-	-	-	-	HG2259615	-	-	-	-	-	Bacteria	Firmicutes	Clostridia	Eubacteriales	unclassified	unclassified	unclassified	-	-
member	2826	-	-	-	-	-	HG2279760	metabolism	Amino acid transport and metabolism	4AMU8	COG1748 Saccharopine dehydrogenase and related	667015.Bacsa_1569	Bacteria	Bacteroidetes	Bacteroidia	Bacteroidales	Bacteroidaceae	Bacteroides	Bacteroides sp. CAG:530	unclassified	unclassified
member	2826	-	-	-	-	-	HG2306847	metabolism	Amino acid transport and metabolism	24AHW	Saccharopine dehydrogenase	1410661.JNKW01000001_gene910	Bacteria	Bacteroidetes	Bacteroidia	Bacteroidales	Bacteroidaceae	Bacteroides	Bacteroides galacturonicus	unclassified	unclassified
member	2826	-	-	-	-	-	HG2306847	-	-	-	-	-	Bacteria	Firmicutes	Bacilli	Lactobacillales	Lactobacillaceae	Lactobacillus	Lactobacillus rogosae	-	-
member	2826	-	-	-	-	-	HG2306847	-	-	-	-	-	Bacteria	Firmicutes	Clostridia	Eubacteriales	Eubacteriaceae	Eubacterium	Eubacterium sp. CAG:76	-	-
member	2826	-	-	-	-	-	HG2306847	-	-	-	-	-	Bacteria	Firmicutes	Clostridia	Eubacteriales	Lachnospiraceae	Lachnospira	Lachnospira pectinoschiza	-	-
member	2826	-	-	-	-	-	HG2354604	metabolism	Amino acid transport and metabolism	27I85	Saccharopine dehydrogenase C-terminal domain	397291.C804_02874	Bacteria	Firmicutes	Clostridia	Eubacteriales	Lachnospiraceae	Roseburia	Roseburia sp. CAG:100	unclassified	unclassified
member	2826	-	-	-	-	-	HG2354604	-	-	-	-	-	Bacteria	Firmicutes	Clostridia	Eubacteriales	Lachnospiraceae	Roseburia	Roseburia sp. CAG:10041_57	-	-
member	2826	-	-	-	-	-	HG2363779	metabolism	Amino acid transport and metabolism	4AMU8	COG1748 Saccharopine dehydrogenase and related	1410608.JNKX01000029_gene205	Bacteria	Bacteroidetes	Bacteroidia	Bacteroidales	Prevotellaceae	Prevotella	Prevotella sp. P4-51	unclassified	unclassified
member	2826	-	-	-	-	-	HG2363779	-	-	-	-	-	Bacteria	Bacteroidetes	Bacteroidia	Bacteroidales	Prevotellaceae	Prevotella	Prevotella sp. P4-67	-	-
member	2826	-	-	-	-	-	HG2363779	-	-	-	-	-	Bacteria	Bacteroidetes	Bacteroidia	Bacteroidales	Prevotellaceae	Prevotella	Prevotella sp. P5-108	-	-
member	2826	-	-	-	-	-	HG2363779	-	-	-	-	-	Bacteria	Bacteroidetes	Bacteroidia	Bacteroidales	Prevotellaceae	Prevotella	Prevotella sp. P5-64	-	-
member	2826	-	-	-	-	-	HG2363779	-	-	-	-	-	Bacteria	Bacteroidetes	Bacteroidia	Bacteroidales	Prevotellaceae	Prevotella	unclassified	-	-
member	2826	-	-	-	-	-	HG2440042	metabolism	Amino acid transport and metabolism	2FMKT	Saccharopine dehydrogenase	563008.HMPREF0665_02095	unclassified	unclassified	unclassified	unclassified	unclassified	unclassified	unclassified	unclassified	unclassified
member	2826	-	-	-	-	-	HG2466312	metabolism	Amino acid transport and metabolism	4AMU8	COG1748 Saccharopine dehydrogenase and related	1236514.BAKL01000024_gene2263	Bacteria	Bacteroidetes	Bacteroidia	Bacteroidales	Bacteroidaceae	Bacteroides	Bacteroides sp. CAG:462	unclassified	unclassified
member	2826	-	-	-	-	-	HG2491631	metabolism	Amino acid transport and metabolism	4AMU8	COG1748 Saccharopine dehydrogenase and related	272559.BF9343_1123	Bacteria	Bacteroidetes	Bacteroidia	Bacteroidales	Bacteroidaceae	Bacteroides	Bacteroides fragilis	unclassified	unclassified
member	2826	-	-	-	-	-	HG2491631	-	-	-	-	-	Bacteria	Bacteroidetes	Bacteroidia	Bacteroidales	Bacteroidaceae	Bacteroides	Bacteroides fragilis CAG:47	-	-
member	2826	-	-	-	-	-	HG2491631	-	-	-	-	-	Bacteria	Bacteroidetes	Bacteroidia	Bacteroidales	Bacteroidaceae	Bacteroides	unclassified	-	-
member	2826	-	-	-	-	-	HG2492672	metabolism	Amino acid transport and metabolism	36DU9	Saccharopine dehydrogenase	1163671.JAGI01000002_gene4104	Bacteria	Firmicutes	Clostridia	Eubacteriales	Eubacteriaceae	Eubacterium	Eubacterium rectale CAG:36	alpha-amylase (EC 3.2.1.1); pullulanase (EC 3.2.1.41); cyclomaltodextrin glucanotransferase (EC 2.4.1.19); cyclomaltodextrinase (EC 3.2.1.54); trehalose-6-phosphate hydrolase (EC 3.2.1.93); oligo-alpha-glucosidase (EC 3.2.1.10); maltogenic amylase (EC 3.2.1.133); neopullulanase (EC 3.2.1.135); alpha-glucosidase (EC 3.2.1.20); maltotetraose-forming alpha-amylase (EC 3.2.1.60); isoamylase (EC 3.2.1.68); glucodextranase (EC 3.2.1.70); maltohexaose-forming alpha-amylase (EC 3.2.1.98); maltotriose-forming alpha-amylase (EC 3.2.1.116); branching enzyme (EC 2.4.1.18); trehalose synthase (EC 5.4.99.16); 4-alpha-glucanotransferase (EC 2.4.1.25); maltopentaose-forming alpha-amylase (EC 3.2.1.-) ; amylosucrase (EC 2.4.1.4) ; sucrose phosphorylase (EC 2.4.1.7); malto-oligosyltrehalose trehalohydrolase (EC 3.2.1.141); isomaltulose synthase (EC 5.4.99.11); malto-oligosyltrehalose synthase (EC 5.4.99.15); amylo-alpha-1,6-glucosidase (EC 3.2.1.33); alpha-1,4-glucan: phosphate alpha-maltosyltransferase (EC 2.4.99.16); amino acid transporter; [retaining] sucrose 6(F)-phosphate phosphorylase (EC 2.4.1.329); [retaining] glucosylglycerol phosphorylase (EC 2.4.1.359); ; Glucosylglycerate phosphorylase (EC 2.4.1.352); [retaining] sucrose alpha-glucosidase (EC 3.2.1.48); oligosaccharide alpha-4-glucosyltransferase (EC 2.4.1.161)	GH13
member	2826	-	-	-	-	-	HG2492672	-	-	-	-	-	Bacteria	Firmicutes	Clostridia	Eubacteriales	Lachnospiraceae	unclassified	[Eubacterium] rectale	-	-
member	2826	-	-	-	-	-	HG2494405	metabolism	Amino acid transport and metabolism	4AMU8	COG1748 Saccharopine dehydrogenase and related	470145.BACCOP_03436	Bacteria	Bacteroidetes	Bacteroidia	Bacteroidales	Bacteroidaceae	Bacteroides	Bacteroides mediterraneensis	unclassified	unclassified
member	2826	-	-	-	-	-	HG2494405	-	-	-	-	-	Bacteria	Bacteroidetes	Bacteroidia	Bacteroidales	Bacteroidaceae	Bacteroides	Bacteroides sp. CAG:875	-	-
member	2826	-	-	-	-	-	HG2525991	metabolism	Amino acid transport and metabolism	4AMU8	COG1748 Saccharopine dehydrogenase and related	272559.BF9343_1123	Bacteria	Bacteroidetes	Bacteroidia	Bacteroidales	Muribaculaceae	unclassified	Muribaculaceae bacterium Isolate-080 (Janvier)	unclassified	unclassified
member	2826	-	-	-	-	-	HG2641671	metabolism	Amino acid transport and metabolism	36DU9	Saccharopine dehydrogenase	1163671.JAGI01000002_gene4104	Bacteria	Firmicutes	Clostridia	Eubacteriales	Clostridiaceae	Clostridium	Clostridium sp. AM22-11AC	unclassified	unclassified
member	2826	-	-	-	-	-	HG2641671	-	-	-	-	-	Bacteria	Firmicutes	Clostridia	Eubacteriales	Clostridiaceae	Clostridium	Clostridium sp. AM32-2	-	-
member	2826	-	-	-	-	-	HG2641671	-	-	-	-	-	Bacteria	Firmicutes	Clostridia	Eubacteriales	Clostridiaceae	Clostridium	Clostridium sp. CAG:7	-	-
member	2826	-	-	-	-	-	HG2641671	-	-	-	-	-	Bacteria	Firmicutes	Clostridia	Eubacteriales	Clostridiaceae	Clostridium	Clostridium sp. TM06-18	-	-
member	2826	-	-	-	-	-	HG2641671	-	-	-	-	-	Bacteria	Firmicutes	Clostridia	Eubacteriales	Clostridiaceae	Clostridium	unclassified	-	-
member	2826	-	-	-	-	-	HG2687945	metabolism	Amino acid transport and metabolism	4AMU8	COG1748 Saccharopine dehydrogenase and related	272559.BF9343_1123	unclassified	unclassified	unclassified	unclassified	unclassified	unclassified	unclassified	unclassified	unclassified
member	2826	-	-	-	-	-	HG2714834	metabolism	Amino acid transport and metabolism	2FMKT	Saccharopine dehydrogenase	1203611.KB894544_gene2224	Bacteria	Bacteroidetes	Bacteroidia	Bacteroidales	Rikenellaceae	Alistipes	Alistipes onderdonkii	unclassified	unclassified
member	2826	-	-	-	-	-	HG2714834	-	-	-	-	-	Bacteria	Bacteroidetes	Bacteroidia	Bacteroidales	Rikenellaceae	Alistipes	Alistipes sp. CAG:29	-	-
member	2826	-	-	-	-	-	HG2714834	-	-	-	-	-	Bacteria	Bacteroidetes	Bacteroidia	Bacteroidales	Rikenellaceae	Alistipes	unclassified	-	-
member	2826	-	-	-	-	-	HG2720528	metabolism	Amino acid transport and metabolism	2FMKT	Saccharopine dehydrogenase	1002367.HMPREF0673_01793	Bacteria	Bacteroidetes	Bacteroidia	Bacteroidales	Prevotellaceae	Prevotella	Prevotella pectinovora	unclassified	unclassified
member	2826	-	-	-	-	-	HG2720528	-	-	-	-	-	Bacteria	Bacteroidetes	Bacteroidia	Bacteroidales	Prevotellaceae	Prevotella	Prevotella sp. CAG:592	-	-
member	2826	-	-	-	-	-	HG2748442	metabolism	Amino acid transport and metabolism	4AMU8	COG1748 Saccharopine dehydrogenase and related	763034.HMPREF9446_01091	Bacteria	Bacteroidetes	Bacteroidia	Bacteroidales	Bacteroidaceae	Bacteroides	Bacteroides ndongoniae	unclassified	unclassified
member	2826	-	-	-	-	-	HG2748442	-	-	-	-	-	Bacteria	Bacteroidetes	Bacteroidia	Bacteroidales	Bacteroidaceae	Bacteroides	Bacteroides sp. CAG:633	-	-
member	2826	-	-	-	-	-	HG2756704	metabolism	Amino acid transport and metabolism	2FMKT	Saccharopine dehydrogenase	1002367.HMPREF0673_01793	Bacteria	Bacteroidetes	Bacteroidia	Bacteroidales	Prevotellaceae	Prevotella	Prevotella pectinovora	unclassified	unclassified
member	2826	-	-	-	-	-	HG2756704	-	-	-	-	-	Bacteria	Bacteroidetes	Bacteroidia	Bacteroidales	Prevotellaceae	Prevotella	Prevotella sp. CAG:592	-	-
member	2826	-	-	-	-	-	HG2767475	metabolism	Amino acid transport and metabolism	36DU9	Saccharopine dehydrogenase	1163671.JAGI01000002_gene4104	Bacteria	Firmicutes	Clostridia	Eubacteriales	Eubacteriaceae	Eubacterium	Eubacterium rectale CAG:36	unclassified	unclassified
member	2826	-	-	-	-	-	HG2767475	-	-	-	-	-	Bacteria	Firmicutes	Clostridia	Eubacteriales	Lachnospiraceae	unclassified	[Eubacterium] rectale	-	-
member	2826	-	-	-	-	-	HG2782540	metabolism	Amino acid transport and metabolism	4AMU8	COG1748 Saccharopine dehydrogenase and related	470145.BACCOP_03436	Bacteria	Bacteroidetes	Bacteroidia	Bacteroidales	Bacteroidaceae	Bacteroides	Bacteroides sp. CAG:443	unclassified	unclassified
member	2826	-	-	-	-	-	HG2827828	metabolism	Amino acid transport and metabolism	24AHW	Saccharopine dehydrogenase	585394.RHOM_05380	Bacteria	Firmicutes	Clostridia	Eubacteriales	Lachnospiraceae	Roseburia	Roseburia intestinalis	unclassified	unclassified
member	2826	-	-	-	-	-	HG2874209	metabolism	Amino acid transport and metabolism	2FMKT	Saccharopine dehydrogenase	1002367.HMPREF0673_01793	Bacteria	Bacteroidetes	Bacteroidia	Bacteroidales	Prevotellaceae	Prevotella	Prevotella sp. 885	unclassified	unclassified
member	2826	-	-	-	-	-	HG2898914	metabolism	Amino acid transport and metabolism	4AMU8	COG1748 Saccharopine dehydrogenase and related	1121101.HMPREF1532_00520	Bacteria	Bacteroidetes	Bacteroidia	Bacteroidales	Bacteroidaceae	Bacteroides	Bacteroides caccae	unclassified	unclassified
member	2826	-	-	-	-	-	HG2898914	-	-	-	-	-	Bacteria	Bacteroidetes	Bacteroidia	Bacteroidales	Bacteroidaceae	Bacteroides	Bacteroides caccae CAG:21	-	-
member	2826	-	-	-	-	-	HG2924708	metabolism	Amino acid transport and metabolism	4AMU8	COG1748 Saccharopine dehydrogenase and related	470145.BACCOP_03436	Bacteria	Bacteroidetes	Bacteroidia	Bacteroidales	Bacteroidaceae	Bacteroides	Bacteroides sp. CAG:530	unclassified	unclassified
member	2826	-	-	-	-	-	HG2957865	metabolism	Amino acid transport and metabolism	3WGMN	Saccharopine dehydrogenase	748224.HMPREF9436_01887	Bacteria	Firmicutes	Clostridia	Eubacteriales	Oscillospiraceae	Faecalibacterium	Faecalibacterium prausnitzii	unclassified	unclassified
member	2826	-	-	-	-	-	HG2957865	-	-	-	-	-	Bacteria	Firmicutes	Clostridia	Eubacteriales	Oscillospiraceae	Faecalibacterium	unclassified	-	-
member	2826	-	-	-	-	-	HG2957865	-	-	-	-	-	Bacteria	Firmicutes	Clostridia	Eubacteriales	Oscillospiraceae	Faecalibacterium	uncultured Faecalibacterium sp.	-	-
member	2826	-	-	-	-	-	HG2991342	metabolism	Amino acid transport and metabolism	4AMU8	COG1748 Saccharopine dehydrogenase and related	483216.BACEGG_02141	Bacteria	Bacteroidetes	Bacteroidia	Bacteroidales	Bacteroidaceae	Bacteroides	Bacteroides eggerthii	unclassified	unclassified
member	2826	-	-	-	-	-	HG2999074	metabolism	Amino acid transport and metabolism	22WCZ	Saccharopine dehydrogenase	709991.Odosp_1637	unclassified	unclassified	unclassified	unclassified	unclassified	unclassified	unclassified	unclassified	unclassified
member	2826	-	-	-	-	-	HG2999402	metabolism	Energy production and conversion	3XYN8	Psort location Cytoplasmic, score 8.87	411459.RUMOBE_03967	Bacteria	Firmicutes	Clostridia	Eubacteriales	Lachnospiraceae	Blautia	Blautia faecis	unclassified	unclassified
member	2826	-	-	-	-	-	HG2999402	-	-	-	-	-	Bacteria	Firmicutes	Clostridia	Eubacteriales	Lachnospiraceae	Mediterraneibacter	[Ruminococcus] torques	-	-
member	2826	-	-	-	-	-	HG2999402	-	-	-	-	-	Bacteria	Firmicutes	Clostridia	Eubacteriales	Oscillospiraceae	Ruminococcus	uncultured Ruminococcus sp.	-	-
member	2826	-	-	-	-	-	HG2999402	-	-	-	-	-	Bacteria	Firmicutes	Clostridia	Eubacteriales	unclassified	unclassified	unclassified	-	-
member	2826	-	-	-	-	-	HG3000341	metabolism	Amino acid transport and metabolism	2FMKT	Saccharopine dehydrogenase	1002367.HMPREF0673_01793	Bacteria	Bacteroidetes	Bacteroidia	Bacteroidales	Prevotellaceae	Prevotella	Prevotella pectinovora	unclassified	unclassified
member	2826	-	-	-	-	-	HG3000341	-	-	-	-	-	Bacteria	Bacteroidetes	Bacteroidia	Bacteroidales	Prevotellaceae	Prevotella	Prevotella sp. CAG:592	-	-
member	2826	-	-	-	-	-	HG3016225	metabolism	Amino acid transport and metabolism	4AMU8	COG1748 Saccharopine dehydrogenase and related	411479.BACUNI_04588	Bacteria	Bacteroidetes	Bacteroidia	Bacteroidales	Bacteroidaceae	Bacteroides	Bacteroides sp. D20	unclassified	unclassified
member	2826	-	-	-	-	-	HG3016225	-	-	-	-	-	Bacteria	Bacteroidetes	Bacteroidia	Bacteroidales	Bacteroidaceae	Bacteroides	Bacteroides uniformis	-	-
member	2826	-	-	-	-	-	HG3016225	-	-	-	-	-	Bacteria	Bacteroidetes	Bacteroidia	Bacteroidales	Bacteroidaceae	Bacteroides	unclassified	-	-
member	2826	-	-	-	-	-	HG3059474	metabolism	Amino acid transport and metabolism	24AHW	Saccharopine dehydrogenase	1410661.JNKW01000001_gene910	unclassified	unclassified	unclassified	unclassified	unclassified	unclassified	unclassified	unclassified	unclassified
member	2826	-	-	-	-	-	HG3060992	metabolism	Amino acid transport and metabolism	4AMU8	COG1748 Saccharopine dehydrogenase and related	435590.BVU_2379	Bacteria	Bacteroidetes	Bacteroidia	Bacteroidales	Bacteroidaceae	Bacteroides	Bacteroides sp. 3_1_40A	unclassified	unclassified
member	2826	-	-	-	-	-	HG3060992	-	-	-	-	-	Bacteria	Bacteroidetes	Bacteroidia	Bacteroidales	Bacteroidaceae	Bacteroides	Bacteroides sp. 4_3_47FAA	-	-
member	2826	-	-	-	-	-	HG3060992	-	-	-	-	-	Bacteria	Bacteroidetes	Bacteroidia	Bacteroidales	Bacteroidaceae	Bacteroides	Bacteroides sp. AF32-15BH	-	-
member	2826	-	-	-	-	-	HG3060992	-	-	-	-	-	Bacteria	Bacteroidetes	Bacteroidia	Bacteroidales	Bacteroidaceae	Bacteroides	Bacteroides sp. AM26-11	-	-
member	2826	-	-	-	-	-	HG3060992	-	-	-	-	-	Bacteria	Bacteroidetes	Bacteroidia	Bacteroidales	Bacteroidaceae	Bacteroides	Bacteroides sp. AM27-13	-	-
member	2826	-	-	-	-	-	HG3060992	-	-	-	-	-	Bacteria	Bacteroidetes	Bacteroidia	Bacteroidales	Bacteroidaceae	Bacteroides	Bacteroides vulgatus CAG:6	-	-
member	2826	-	-	-	-	-	HG3060992	-	-	-	-	-	Bacteria	Bacteroidetes	Bacteroidia	Bacteroidales	Bacteroidaceae	Phocaeicola	Phocaeicola vulgatus	-	-
member	2826	-	-	-	-	-	HG3060992	-	-	-	-	-	Bacteria	Bacteroidetes	Bacteroidia	Bacteroidales	Bacteroidaceae	Phocaeicola	unclassified	-	-
member	2826	-	-	-	-	-	HG3066022	metabolism	Amino acid transport and metabolism	4AMU8	COG1748 Saccharopine dehydrogenase and related	1077285.AGDG01000024_gene1002	Bacteria	Bacteroidetes	Bacteroidia	Bacteroidales	Bacteroidaceae	Bacteroides	Bacteroides faecis	unclassified	unclassified
member	2826	-	-	-	-	-	HG3066022	-	-	-	-	-	Bacteria	Bacteroidetes	Bacteroidia	Bacteroidales	Bacteroidaceae	Bacteroides	Bacteroides sp. HMSC067B03	-	-
member	2826	-	-	-	-	-	HG3066022	-	-	-	-	-	Bacteria	Bacteroidetes	Bacteroidia	Bacteroidales	Bacteroidaceae	Bacteroides	Bacteroides sp. HMSC068A09	-	-
member	2826	-	-	-	-	-	HG3066022	-	-	-	-	-	Bacteria	Bacteroidetes	Bacteroidia	Bacteroidales	Bacteroidaceae	Bacteroides	Bacteroides thetaiotaomicron	-	-
member	2826	-	-	-	-	-	HG3066022	-	-	-	-	-	Bacteria	Bacteroidetes	Bacteroidia	Bacteroidales	Bacteroidaceae	Bacteroides	Bacteroides thetaiotaomicron CAG:40	-	-
member	2826	-	-	-	-	-	HG3066022	-	-	-	-	-	Bacteria	Bacteroidetes	Bacteroidia	Bacteroidales	Bacteroidaceae	Bacteroides	unclassified	-	-
member	2826	-	-	-	-	-	HG3067335	metabolism	Amino acid transport and metabolism	4AMU8	COG1748 Saccharopine dehydrogenase and related	449673.BACSTE_00930	unclassified	unclassified	unclassified	unclassified	unclassified	unclassified	unclassified	unclassified	unclassified
member	2826	-	-	-	-	-	HG3082083	metabolism	Amino acid transport and metabolism	4AMU8	COG1748 Saccharopine dehydrogenase and related	762984.HMPREF9445_01329	Bacteria	Bacteroidetes	Bacteroidia	Bacteroidales	Bacteroidaceae	Bacteroides	Bacteroides clarus	unclassified	unclassified
member	2826	-	-	-	-	-	HG3082083	-	-	-	-	-	Bacteria	Bacteroidetes	Bacteroidia	Bacteroidales	Bacteroidaceae	Bacteroides	Bacteroides clarus CAG:160	-	-
member	2826	-	-	-	-	-	HG3082083	-	-	-	-	-	Bacteria	Bacteroidetes	Bacteroidia	Bacteroidales	Bacteroidaceae	Bacteroides	Bacteroides eggerthii	-	-
member	2826	-	-	-	-	-	HG3082083	-	-	-	-	-	Bacteria	Bacteroidetes	Bacteroidia	Bacteroidales	Bacteroidaceae	Bacteroides	Bacteroides eggerthii CAG:109	-	-
member	2826	-	-	-	-	-	HG3082083	-	-	-	-	-	Bacteria	Bacteroidetes	Bacteroidia	Bacteroidales	Bacteroidaceae	Bacteroides	Bacteroides sp. 44_46	-	-
member	2826	-	-	-	-	-	HG3082083	-	-	-	-	-	Bacteria	Bacteroidetes	Bacteroidia	Bacteroidales	Bacteroidaceae	Bacteroides	Bacteroides sp. AM10-21B	-	-
member	2826	-	-	-	-	-	HG3082083	-	-	-	-	-	Bacteria	Bacteroidetes	Bacteroidia	Bacteroidales	Bacteroidaceae	Bacteroides	Bacteroides sp. OM08-17BH	-	-
member	2826	-	-	-	-	-	HG3082083	-	-	-	-	-	Bacteria	Bacteroidetes	Bacteroidia	Bacteroidales	Bacteroidaceae	Bacteroides	Bacteroides stercoris	-	-
member	2826	-	-	-	-	-	HG3082083	-	-	-	-	-	Bacteria	Bacteroidetes	Bacteroidia	Bacteroidales	Bacteroidaceae	Bacteroides	Bacteroides stercoris CAG:120	-	-
member	2826	-	-	-	-	-	HG3082083	-	-	-	-	-	Bacteria	Bacteroidetes	Bacteroidia	Bacteroidales	Bacteroidaceae	Bacteroides	unclassified	-	-
member	2826	-	-	-	-	-	HG3110424	metabolism	Amino acid transport and metabolism	4AMU8	COG1748 Saccharopine dehydrogenase and related	411479.BACUNI_04588	Bacteria	Bacteroidetes	Bacteroidia	Bacteroidales	Bacteroidaceae	Bacteroides	Bacteroides rodentium	unclassified	unclassified
member	2826	-	-	-	-	-	HG3110424	-	-	-	-	-	Bacteria	Bacteroidetes	Bacteroidia	Bacteroidales	Bacteroidaceae	Bacteroides	Bacteroides sp. AM51-7	-	-
member	2826	-	-	-	-	-	HG3110424	-	-	-	-	-	Bacteria	Bacteroidetes	Bacteroidia	Bacteroidales	Bacteroidaceae	Bacteroides	Bacteroides sp. D20	-	-
member	2826	-	-	-	-	-	HG3110424	-	-	-	-	-	Bacteria	Bacteroidetes	Bacteroidia	Bacteroidales	Bacteroidaceae	Bacteroides	Bacteroides sp. KGMB10229	-	-
member	2826	-	-	-	-	-	HG3110424	-	-	-	-	-	Bacteria	Bacteroidetes	Bacteroidia	Bacteroidales	Bacteroidaceae	Bacteroides	Bacteroides uniformis	-	-
member	2826	-	-	-	-	-	HG3110424	-	-	-	-	-	Bacteria	Bacteroidetes	Bacteroidia	Bacteroidales	Bacteroidaceae	Bacteroides	Bacteroides uniformis CAG:3	-	-
member	2826	-	-	-	-	-	HG3110424	-	-	-	-	-	Bacteria	Bacteroidetes	Bacteroidia	Bacteroidales	Bacteroidaceae	Bacteroides	unclassified	-	-
member	2826	-	-	-	-	-	HG3110424	-	-	-	-	-	Bacteria	Firmicutes	Erysipelotrichia	Erysipelotrichales	Coprobacillaceae	Catenibacterium	Catenibacterium mitsuokai	-	-
member	2826	-	-	-	-	-	HG3135906	metabolism	Amino acid transport and metabolism	2FMKT	Saccharopine dehydrogenase	688246.Premu_1013	Bacteria	Bacteroidetes	Bacteroidia	Bacteroidales	Prevotellaceae	Prevotella	Prevotella multisaccharivorax	unclassified	unclassified
member	2826	-	-	-	-	-	HG3150256	metabolism	Amino acid transport and metabolism	24AHW	Saccharopine dehydrogenase	585394.RHOM_05380	Bacteria	Firmicutes	Clostridia	Eubacteriales	Oscillospiraceae	Ruminococcus	uncultured Ruminococcus sp.	unclassified	unclassified
member	2826	-	-	-	-	-	HG3150256	-	-	-	-	-	Bacteria	Firmicutes	unclassified	unclassified	unclassified	unclassified	Firmicutes bacterium CAG:56	-	-
member	2826	-	-	-	-	-	HG3153298	metabolism	Amino acid transport and metabolism	2FMKT	Saccharopine dehydrogenase	679935.Alfi_3014	Bacteria	Bacteroidetes	Bacteroidia	Bacteroidales	Rikenellaceae	Alistipes	Alistipes sp. An31A	unclassified	unclassified
member	2826	-	-	-	-	-	HG3153298	-	-	-	-	-	Bacteria	Bacteroidetes	Bacteroidia	Bacteroidales	Rikenellaceae	Alistipes	unclassified	-	-
member	2826	-	-	-	-	-	HG3184999	metabolism	Amino acid transport and metabolism	2FMKT	Saccharopine dehydrogenase	445970.ALIPUT_01890	Bacteria	Bacteroidetes	Bacteroidia	Bacteroidales	Rikenellaceae	Alistipes	Alistipes putredinis	unclassified	unclassified
member	2826	-	-	-	-	-	HG3184999	-	-	-	-	-	Bacteria	Bacteroidetes	Bacteroidia	Bacteroidales	Rikenellaceae	Alistipes	Alistipes putredinis CAG:67	-	-
member	2826	-	-	-	-	-	HG3217286	metabolism	Amino acid transport and metabolism	4H2K0	Saccharopine dehydrogenase	591001.Acfer_1887	Bacteria	Firmicutes	Negativicutes	Acidaminococcales	Acidaminococcaceae	Acidaminococcus	Acidaminococcus fermentans	unclassified	unclassified
member	2826	-	-	-	-	-	HG3226506	metabolism	Amino acid transport and metabolism	3WGMN	Saccharopine dehydrogenase	411483.FAEPRAA2165_01729	Bacteria	Firmicutes	Clostridia	Eubacteriales	Oscillospiraceae	Faecalibacterium	Faecalibacterium prausnitzii	unclassified	unclassified
member	2826	-	-	-	-	-	HG3226506	-	-	-	-	-	Bacteria	Firmicutes	Clostridia	Eubacteriales	Oscillospiraceae	Faecalibacterium	Faecalibacterium sp. 4P15	-	-
member	2826	-	-	-	-	-	HG3226506	-	-	-	-	-	Bacteria	Firmicutes	Clostridia	Eubacteriales	Oscillospiraceae	Faecalibacterium	Faecalibacterium sp. CLA-AA-H223	-	-
member	2826	-	-	-	-	-	HG3226506	-	-	-	-	-	Bacteria	Firmicutes	Clostridia	Eubacteriales	Oscillospiraceae	Faecalibacterium	Faecalibacterium sp. Marseille-Q0746	-	-
member	2826	-	-	-	-	-	HG3226506	-	-	-	-	-	Bacteria	Firmicutes	Clostridia	Eubacteriales	Oscillospiraceae	Faecalibacterium	unclassified	-	-
member	2826	-	-	-	-	-	HG3226506	-	-	-	-	-	Bacteria	Firmicutes	Clostridia	Eubacteriales	Oscillospiraceae	Faecalibacterium	uncultured Faecalibacterium sp.	-	-
member	2826	-	-	-	-	-	HG3261068	metabolism	Amino acid transport and metabolism	4AMU8	COG1748 Saccharopine dehydrogenase and related	449673.BACSTE_00930	Bacteria	Bacteroidetes	Bacteroidia	Bacteroidales	Bacteroidaceae	Bacteroides	Bacteroides stercoris	unclassified	unclassified
member	2826	-	-	-	-	-	HG3261068	-	-	-	-	-	Bacteria	Bacteroidetes	Bacteroidia	Bacteroidales	Bacteroidaceae	Bacteroides	Bacteroides stercoris CAG:120	-	-
member	2826	-	-	-	-	-	HG3261068	-	-	-	-	-	Bacteria	Bacteroidetes	Bacteroidia	Bacteroidales	Bacteroidaceae	Bacteroides	unclassified	-	-
member	2826	-	-	-	-	-	HG3355390	metabolism	Amino acid transport and metabolism	4AMU8	COG1748 Saccharopine dehydrogenase and related	449673.BACSTE_00930	Bacteria	Bacteroidetes	Bacteroidia	Bacteroidales	Bacteroidaceae	Bacteroides	Bacteroides stercoris	unclassified	unclassified
member	2826	-	-	-	-	-	HG3355390	-	-	-	-	-	Bacteria	Bacteroidetes	Bacteroidia	Bacteroidales	Bacteroidaceae	Bacteroides	Bacteroides stercoris CAG:120	-	-
member	2826	-	-	-	-	-	HG3355390	-	-	-	-	-	Bacteria	Bacteroidetes	Bacteroidia	Bacteroidales	Bacteroidaceae	Bacteroides	unclassified	-	-
member	2826	-	-	-	-	-	HG3373126	metabolism	Amino acid transport and metabolism	4AMU8	COG1748 Saccharopine dehydrogenase and related	449673.BACSTE_00930	Bacteria	Bacteroidetes	Bacteroidia	Bacteroidales	Bacteroidaceae	Bacteroides	Bacteroides sp. CAG:661	unclassified	unclassified
member	2826	-	-	-	-	-	HG3373126	-	-	-	-	-	Bacteria	Bacteroidetes	Bacteroidia	Bacteroidales	Bacteroidaceae	Mediterranea	Mediterranea massiliensis	-	-
member	2826	-	-	-	-	-	HG3386074	metabolism	Amino acid transport and metabolism	1WD0A	Saccharopine dehydrogenase C-terminal domain	626522.GCWU000325_00661	unclassified	unclassified	unclassified	unclassified	unclassified	unclassified	unclassified	unclassified	unclassified
member	2826	-	-	-	-	-	HG3423043	metabolism	Amino acid transport and metabolism	3WGMN	Saccharopine dehydrogenase	748224.HMPREF9436_01887	Bacteria	Firmicutes	Clostridia	Eubacteriales	Oscillospiraceae	Faecalibacterium	Faecalibacterium prausnitzii	unclassified	unclassified
member	2826	-	-	-	-	-	HG3423043	-	-	-	-	-	Bacteria	Firmicutes	Clostridia	Eubacteriales	Oscillospiraceae	Faecalibacterium	unclassified	-	-
member	2826	-	-	-	-	-	HG3423043	-	-	-	-	-	Bacteria	Firmicutes	Clostridia	Eubacteriales	Oscillospiraceae	Faecalibacterium	uncultured Faecalibacterium sp.	-	-
member	2826	-	-	-	-	-	HG3432679	metabolism	Amino acid transport and metabolism	2FMKT	Saccharopine dehydrogenase	1122992.CBQQ010000015_gene1741	Bacteria	Bacteroidetes	Bacteroidia	Bacteroidales	Prevotellaceae	Prevotella	Prevotella sp. CAG:474	unclassified	unclassified
member	2826	-	-	-	-	-	HG3432679	-	-	-	-	-	Bacteria	Bacteroidetes	Bacteroidia	Bacteroidales	Prevotellaceae	Prevotella	Prevotella sp. P4-51	-	-
member	2826	-	-	-	-	-	HG3432679	-	-	-	-	-	Bacteria	Bacteroidetes	Bacteroidia	Bacteroidales	Prevotellaceae	Prevotella	Prevotella sp. P4-67	-	-
member	2826	-	-	-	-	-	HG3432679	-	-	-	-	-	Bacteria	Bacteroidetes	Bacteroidia	Bacteroidales	Prevotellaceae	Prevotella	Prevotella sp. P5-108	-	-
member	2826	-	-	-	-	-	HG3432679	-	-	-	-	-	Bacteria	Bacteroidetes	Bacteroidia	Bacteroidales	Prevotellaceae	Prevotella	Prevotella sp. P5-64	-	-
member	2826	-	-	-	-	-	HG3432679	-	-	-	-	-	Bacteria	Bacteroidetes	Bacteroidia	Bacteroidales	Prevotellaceae	Prevotella	unclassified	-	-
member	2826	-	-	-	-	-	HG3448005	metabolism	Amino acid transport and metabolism	4AMU8	COG1748 Saccharopine dehydrogenase and related	357276.EL88_04980	Bacteria	Bacteroidetes	Bacteroidia	Bacteroidales	Bacteroidaceae	Bacteroides	Bacteroides dorei CAG:222	unclassified	unclassified
member	2826	-	-	-	-	-	HG3448005	-	-	-	-	-	Bacteria	Bacteroidetes	Bacteroidia	Bacteroidales	Bacteroidaceae	Bacteroides	Bacteroides sp. 3_1_33FAA	-	-
member	2826	-	-	-	-	-	HG3448005	-	-	-	-	-	Bacteria	Bacteroidetes	Bacteroidia	Bacteroidales	Bacteroidaceae	Bacteroides	Bacteroides sp. 9_1_42FAA	-	-
member	2826	-	-	-	-	-	HG3448005	-	-	-	-	-	Bacteria	Bacteroidetes	Bacteroidia	Bacteroidales	Bacteroidaceae	Bacteroides	Bacteroides sp. AF15-23LB	-	-
member	2826	-	-	-	-	-	HG3448005	-	-	-	-	-	Bacteria	Bacteroidetes	Bacteroidia	Bacteroidales	Bacteroidaceae	Bacteroides	Bacteroides sp. AF16-29	-	-
member	2826	-	-	-	-	-	HG3448005	-	-	-	-	-	Bacteria	Bacteroidetes	Bacteroidia	Bacteroidales	Bacteroidaceae	Bacteroides	Bacteroides sp. AF17-1	-	-
member	2826	-	-	-	-	-	HG3448005	-	-	-	-	-	Bacteria	Bacteroidetes	Bacteroidia	Bacteroidales	Bacteroidaceae	Bacteroides	Bacteroides sp. AF25-18	-	-
member	2826	-	-	-	-	-	HG3448005	-	-	-	-	-	Bacteria	Bacteroidetes	Bacteroidia	Bacteroidales	Bacteroidaceae	Bacteroides	Bacteroides sp. AF39-10AT	-	-
member	2826	-	-	-	-	-	HG3448005	-	-	-	-	-	Bacteria	Bacteroidetes	Bacteroidia	Bacteroidales	Bacteroidaceae	Bacteroides	Bacteroides sp. AM18-9	-	-
member	2826	-	-	-	-	-	HG3448005	-	-	-	-	-	Bacteria	Bacteroidetes	Bacteroidia	Bacteroidales	Bacteroidaceae	Bacteroides	Bacteroides sp. AM23-18	-	-
member	2826	-	-	-	-	-	HG3448005	-	-	-	-	-	Bacteria	Bacteroidetes	Bacteroidia	Bacteroidales	Bacteroidaceae	Bacteroides	Bacteroides sp. AM28-6	-	-
member	2826	-	-	-	-	-	HG3448005	-	-	-	-	-	Bacteria	Bacteroidetes	Bacteroidia	Bacteroidales	Bacteroidaceae	Phocaeicola	Phocaeicola dorei	-	-
member	2826	-	-	-	-	-	HG3448005	-	-	-	-	-	Bacteria	Bacteroidetes	Bacteroidia	Bacteroidales	Bacteroidaceae	unclassified	unclassified	-	-
member	2826	-	-	-	-	-	HG3511506	metabolism	Amino acid transport and metabolism	4AMU8	COG1748 Saccharopine dehydrogenase and related	435590.BVU_2379	Bacteria	Bacteroidetes	Bacteroidia	Bacteroidales	Bacteroidaceae	Bacteroides	Bacteroides sp. 3_1_40A	unclassified	unclassified
member	2826	-	-	-	-	-	HG3511506	-	-	-	-	-	Bacteria	Bacteroidetes	Bacteroidia	Bacteroidales	Bacteroidaceae	Bacteroides	Bacteroides sp. 4_3_47FAA	-	-
member	2826	-	-	-	-	-	HG3511506	-	-	-	-	-	Bacteria	Bacteroidetes	Bacteroidia	Bacteroidales	Bacteroidaceae	Bacteroides	Bacteroides sp. AF32-15BH	-	-
member	2826	-	-	-	-	-	HG3511506	-	-	-	-	-	Bacteria	Bacteroidetes	Bacteroidia	Bacteroidales	Bacteroidaceae	Bacteroides	Bacteroides sp. AM26-11	-	-
member	2826	-	-	-	-	-	HG3511506	-	-	-	-	-	Bacteria	Bacteroidetes	Bacteroidia	Bacteroidales	Bacteroidaceae	Bacteroides	Bacteroides sp. AM27-13	-	-
member	2826	-	-	-	-	-	HG3511506	-	-	-	-	-	Bacteria	Bacteroidetes	Bacteroidia	Bacteroidales	Bacteroidaceae	Bacteroides	Bacteroides vulgatus CAG:6	-	-
member	2826	-	-	-	-	-	HG3511506	-	-	-	-	-	Bacteria	Bacteroidetes	Bacteroidia	Bacteroidales	Bacteroidaceae	Phocaeicola	Phocaeicola vulgatus	-	-
member	2826	-	-	-	-	-	HG3511506	-	-	-	-	-	Bacteria	Bacteroidetes	Bacteroidia	Bacteroidales	Bacteroidaceae	Phocaeicola	unclassified	-	-
member	2826	-	-	-	-	-	HG3522483	metabolism	Amino acid transport and metabolism	2FMKT	Saccharopine dehydrogenase	1203611.KB894544_gene2224	Bacteria	Bacteroidetes	Bacteroidia	Bacteroidales	Rikenellaceae	Alistipes	Alistipes onderdonkii	unclassified	unclassified
member	2826	-	-	-	-	-	HG3522483	-	-	-	-	-	Bacteria	Bacteroidetes	Bacteroidia	Bacteroidales	Rikenellaceae	Alistipes	Alistipes sp. CAG:29	-	-
member	2826	-	-	-	-	-	HG3522483	-	-	-	-	-	Bacteria	Bacteroidetes	Bacteroidia	Bacteroidales	Rikenellaceae	Alistipes	unclassified	-	-
member	2826	-	-	-	-	-	HG3583029	metabolism	Amino acid transport and metabolism	4AMU8	COG1748 Saccharopine dehydrogenase and related	763034.HMPREF9446_01091	Bacteria	Bacteroidetes	Bacteroidia	Bacteroidales	Bacteroidaceae	Bacteroides	Bacteroides sp. CAG:661	unclassified	unclassified
member	2826	-	-	-	-	-	HG3583029	-	-	-	-	-	Bacteria	Bacteroidetes	Bacteroidia	Bacteroidales	Bacteroidaceae	Mediterranea	Mediterranea massiliensis	-	-
member	2826	-	-	-	-	-	HG3594791	metabolism	Amino acid transport and metabolism	2FMKT	Saccharopine dehydrogenase	445970.ALIPUT_01890	Bacteria	Bacteroidetes	Bacteroidia	Bacteroidales	Rikenellaceae	Alistipes	Alistipes communis	unclassified	unclassified
member	2826	-	-	-	-	-	HG3599246	metabolism	Amino acid transport and metabolism	4AMU8	COG1748 Saccharopine dehydrogenase and related	1121094.KB894647_gene678	Bacteria	Bacteroidetes	Bacteroidia	Bacteroidales	Bacteroidaceae	Bacteroides	Bacteroides caecigallinarum	unclassified	unclassified
member	2826	-	-	-	-	-	HG3599246	-	-	-	-	-	Bacteria	Bacteroidetes	Bacteroidia	Bacteroidales	Bacteroidaceae	Bacteroides	uncultured Bacteroides sp.	-	-
member	2826	-	-	-	-	-	HG3606880	metabolism	Amino acid transport and metabolism	27I85	Saccharopine dehydrogenase C-terminal domain	658088.HMPREF0987_00801	Bacteria	Firmicutes	Clostridia	Eubacteriales	Oscillospiraceae	Ruminococcus	Ruminococcus sp. NSJ-71	unclassified	unclassified
member	2826	-	-	-	-	-	HG3621187	metabolism	Energy production and conversion	3XYN8	Psort location Cytoplasmic, score 8.87	411459.RUMOBE_03967	Bacteria	Firmicutes	Clostridia	Eubacteriales	Lachnospiraceae	Blautia	Blautia obeum	unclassified	unclassified
member	2826	-	-	-	-	-	HG3621187	-	-	-	-	-	Bacteria	Firmicutes	Clostridia	Eubacteriales	Lachnospiraceae	Blautia	unclassified	-	-
member	2826	-	-	-	-	-	HG3627239	metabolism	Amino acid transport and metabolism	24AHW	Saccharopine dehydrogenase	585394.RHOM_05380	Bacteria	Firmicutes	Clostridia	Eubacteriales	Lachnospiraceae	Roseburia	Roseburia intestinalis	unclassified	unclassified
member	2826	-	-	-	-	-	HG3643452	metabolism	Amino acid transport and metabolism	2FMKT	Saccharopine dehydrogenase	1002367.HMPREF0673_01793	Bacteria	Bacteroidetes	Bacteroidia	Bacteroidales	Prevotellaceae	Prevotella	Prevotella pectinovora	unclassified	unclassified
member	2826	-	-	-	-	-	HG3643452	-	-	-	-	-	Bacteria	Bacteroidetes	Bacteroidia	Bacteroidales	Prevotellaceae	Prevotella	Prevotella sp. CAG:592	-	-
member	2826	-	-	-	-	-	HG3677555	metabolism	Amino acid transport and metabolism	3WGMN	Saccharopine dehydrogenase	411483.FAEPRAA2165_01729	Bacteria	Firmicutes	Clostridia	Eubacteriales	Oscillospiraceae	Faecalibacterium	Faecalibacterium prausnitzii	unclassified	unclassified
member	2826	-	-	-	-	-	HG3677555	-	-	-	-	-	Bacteria	Firmicutes	Clostridia	Eubacteriales	Oscillospiraceae	Faecalibacterium	Faecalibacterium sp. 4P15	-	-
member	2826	-	-	-	-	-	HG3677555	-	-	-	-	-	Bacteria	Firmicutes	Clostridia	Eubacteriales	Oscillospiraceae	Faecalibacterium	unclassified	-	-
member	2826	-	-	-	-	-	HG3677555	-	-	-	-	-	Bacteria	Firmicutes	Clostridia	Eubacteriales	Oscillospiraceae	Faecalibacterium	uncultured Faecalibacterium sp.	-	-
member	2826	-	-	-	-	-	HG3697145	metabolism	Amino acid transport and metabolism	4AMU8	COG1748 Saccharopine dehydrogenase and related	435590.BVU_2379	Bacteria	Bacteroidetes	Bacteroidia	Bacteroidales	Bacteroidaceae	Bacteroides	Bacteroides sp. 3_1_40A	unclassified	unclassified
member	2826	-	-	-	-	-	HG3697145	-	-	-	-	-	Bacteria	Bacteroidetes	Bacteroidia	Bacteroidales	Bacteroidaceae	Bacteroides	Bacteroides sp. 4_3_47FAA	-	-
member	2826	-	-	-	-	-	HG3697145	-	-	-	-	-	Bacteria	Bacteroidetes	Bacteroidia	Bacteroidales	Bacteroidaceae	Bacteroides	Bacteroides sp. AF32-15BH	-	-
member	2826	-	-	-	-	-	HG3697145	-	-	-	-	-	Bacteria	Bacteroidetes	Bacteroidia	Bacteroidales	Bacteroidaceae	Bacteroides	Bacteroides sp. AM26-11	-	-
member	2826	-	-	-	-	-	HG3697145	-	-	-	-	-	Bacteria	Bacteroidetes	Bacteroidia	Bacteroidales	Bacteroidaceae	Bacteroides	Bacteroides sp. AM27-13	-	-
member	2826	-	-	-	-	-	HG3697145	-	-	-	-	-	Bacteria	Bacteroidetes	Bacteroidia	Bacteroidales	Bacteroidaceae	Bacteroides	Bacteroides vulgatus CAG:6	-	-
member	2826	-	-	-	-	-	HG3697145	-	-	-	-	-	Bacteria	Bacteroidetes	Bacteroidia	Bacteroidales	Bacteroidaceae	Phocaeicola	Phocaeicola vulgatus	-	-
member	2826	-	-	-	-	-	HG3697145	-	-	-	-	-	Bacteria	Bacteroidetes	Bacteroidia	Bacteroidales	Bacteroidaceae	Phocaeicola	unclassified	-	-
member	2826	-	-	-	-	-	HG3709797	metabolism	Amino acid transport and metabolism	36DU9	Saccharopine dehydrogenase	1163671.JAGI01000002_gene4104	unclassified	unclassified	unclassified	unclassified	unclassified	unclassified	unclassified	unclassified	unclassified
member	2826	-	-	-	-	-	HG3736981	metabolism	Amino acid transport and metabolism	4AMU8	COG1748 Saccharopine dehydrogenase and related	449673.BACSTE_00930	Bacteria	Bacteroidetes	Bacteroidia	Bacteroidales	Bacteroidaceae	Bacteroides	Bacteroides stercoris	unclassified	unclassified
member	2826	-	-	-	-	-	HG3736981	-	-	-	-	-	Bacteria	Bacteroidetes	Bacteroidia	Bacteroidales	Bacteroidaceae	Bacteroides	Bacteroides stercoris CAG:120	-	-
member	2826	-	-	-	-	-	HG3736981	-	-	-	-	-	Bacteria	Bacteroidetes	Bacteroidia	Bacteroidales	Bacteroidaceae	Bacteroides	unclassified	-	-
member	2826	-	-	-	-	-	HG3772826	metabolism	Amino acid transport and metabolism	24AHW	Saccharopine dehydrogenase	585394.RHOM_05380	Bacteria	Firmicutes	Clostridia	Eubacteriales	Lachnospiraceae	Roseburia	Roseburia hominis	unclassified	unclassified
member	2826	-	-	-	-	-	HG3774906	metabolism	Amino acid transport and metabolism	4AMU8	COG1748 Saccharopine dehydrogenase and related	484018.BACPLE_02840	Bacteria	Bacteroidetes	Bacteroidia	Bacteroidales	Bacteroidaceae	Bacteroides	Bacteroides mediterraneensis	unclassified	unclassified
member	2826	-	-	-	-	-	HG3782027	metabolism	Amino acid transport and metabolism	1WD0A	Saccharopine dehydrogenase C-terminal domain	626522.GCWU000325_00661	unclassified	unclassified	unclassified	unclassified	unclassified	unclassified	unclassified	unclassified	unclassified
member	2826	-	-	-	-	-	HG3799507	metabolism	Amino acid transport and metabolism	4AMU8	COG1748 Saccharopine dehydrogenase and related	357276.EL88_04980	unclassified	unclassified	unclassified	unclassified	unclassified	unclassified	unclassified	unclassified	unclassified
member	2826	-	-	-	-	-	HG3810103	metabolism	Energy production and conversion	3XYN8	Psort location Cytoplasmic, score 8.87	1121115.AXVN01000128_gene275	Bacteria	Firmicutes	Clostridia	Eubacteriales	Lachnospiraceae	Blautia	unclassified	unclassified	unclassified
member	2826	-	-	-	-	-	HG3810103	-	-	-	-	-	Bacteria	Firmicutes	Clostridia	Eubacteriales	Oscillospiraceae	Ruminococcus	Ruminococcus sp. OM05-7	-	-
member	2826	-	-	-	-	-	HG3822507	metabolism	Amino acid transport and metabolism	3WGMN	Saccharopine dehydrogenase	657322.FPR_20600	Bacteria	Firmicutes	Clostridia	Eubacteriales	Oscillospiraceae	Faecalibacterium	Faecalibacterium prausnitzii	unclassified	unclassified
member	2826	-	-	-	-	-	HG3824179	metabolism	Amino acid transport and metabolism	24AHW	Saccharopine dehydrogenase	585394.RHOM_05380	unclassified	unclassified	unclassified	unclassified	unclassified	unclassified	unclassified	unclassified	unclassified
member	2826	-	-	-	-	-	HG3903191	metabolism	Amino acid transport and metabolism	2YM99	Saccharopine dehydrogenase	85963.jhp_1400	Bacteria	Proteobacteria	Epsilonproteobacteria	Campylobacterales	Helicobacteraceae	Helicobacter	Helicobacter pylori	unclassified	unclassified
member	2826	-	-	-	-	-	HG3933512	metabolism	Amino acid transport and metabolism	2FMKT	Saccharopine dehydrogenase	1002367.HMPREF0673_01793	Bacteria	Bacteroidetes	Bacteroidia	Bacteroidales	Prevotellaceae	Prevotella	Prevotella sp. Marseille-P4119	unclassified	unclassified
member	2826	-	-	-	-	-	HG4014047	metabolism	Amino acid transport and metabolism	3WGMN	Saccharopine dehydrogenase	411483.FAEPRAA2165_01729	Bacteria	Firmicutes	Clostridia	Eubacteriales	Oscillospiraceae	Faecalibacterium	Faecalibacterium prausnitzii	unclassified	unclassified
member	2826	-	-	-	-	-	HG4014047	-	-	-	-	-	Bacteria	Firmicutes	Clostridia	Eubacteriales	Oscillospiraceae	Faecalibacterium	unclassified	-	-
member	2826	-	-	-	-	-	HG4014047	-	-	-	-	-	Bacteria	Firmicutes	Clostridia	Eubacteriales	Oscillospiraceae	Faecalibacterium	uncultured Faecalibacterium sp.	-	-
member	2826	-	-	-	-	-	HG4015524	metabolism	Amino acid transport and metabolism	36DU9	Saccharopine dehydrogenase	1163671.JAGI01000002_gene4104	Bacteria	Firmicutes	Clostridia	Eubacteriales	Clostridiaceae	Clostridium	Clostridium sp. AM22-11AC	unclassified	unclassified
member	2826	-	-	-	-	-	HG4015524	-	-	-	-	-	Bacteria	Firmicutes	Clostridia	Eubacteriales	Clostridiaceae	Clostridium	Clostridium sp. AM32-2	-	-
member	2826	-	-	-	-	-	HG4015524	-	-	-	-	-	Bacteria	Firmicutes	Clostridia	Eubacteriales	Clostridiaceae	Clostridium	Clostridium sp. CAG:7	-	-
member	2826	-	-	-	-	-	HG4015524	-	-	-	-	-	Bacteria	Firmicutes	Clostridia	Eubacteriales	Clostridiaceae	Clostridium	Clostridium sp. TM06-18	-	-
member	2826	-	-	-	-	-	HG4015524	-	-	-	-	-	Bacteria	Firmicutes	Clostridia	Eubacteriales	Clostridiaceae	Clostridium	unclassified	-	-
member	2826	-	-	-	-	-	HG4018019	metabolism	Amino acid transport and metabolism	2FMKT	Saccharopine dehydrogenase	762982.HMPREF9442_02651	Bacteria	Bacteroidetes	Bacteroidia	Bacteroidales	Prevotellaceae	Paraprevotella	Paraprevotella clara	unclassified	unclassified
member	2826	-	-	-	-	-	HG4018019	-	-	-	-	-	Bacteria	Bacteroidetes	Bacteroidia	Bacteroidales	Prevotellaceae	Paraprevotella	Paraprevotella clara CAG:116	-	-
member	2826	-	-	-	-	-	HG4018019	-	-	-	-	-	Bacteria	Bacteroidetes	Bacteroidia	Bacteroidales	Prevotellaceae	Paraprevotella	Paraprevotella xylaniphila	-	-
member	2826	-	-	-	-	-	HG4052846	metabolism	Amino acid transport and metabolism	3WGMN	Saccharopine dehydrogenase	748224.HMPREF9436_01887	unclassified	unclassified	unclassified	unclassified	unclassified	unclassified	unclassified	unclassified	unclassified
member	2826	-	-	-	-	-	HG4063004	metabolism	Amino acid transport and metabolism	4AMU8	COG1748 Saccharopine dehydrogenase and related	1268240.ATFI01000005_gene4730	Bacteria	Bacteroidetes	Bacteroidia	Bacteroidales	Bacteroidaceae	Bacteroides	Bacteroides sp. CAG:661	unclassified	unclassified
member	2826	-	-	-	-	-	HG4063004	-	-	-	-	-	Bacteria	Bacteroidetes	Bacteroidia	Bacteroidales	Bacteroidaceae	Mediterranea	Mediterranea massiliensis	-	-
member	2826	-	-	-	-	-	HG4070421	metabolism	Amino acid transport and metabolism	4AMU8	COG1748 Saccharopine dehydrogenase and related	1077285.AGDG01000024_gene1002	Bacteria	Bacteroidetes	Bacteroidia	Bacteroidales	Bacteroidaceae	Bacteroides	Bacteroides faecis	unclassified	unclassified
member	2826	-	-	-	-	-	HG4070421	-	-	-	-	-	Bacteria	Bacteroidetes	Bacteroidia	Bacteroidales	Bacteroidaceae	Bacteroides	Bacteroides sp. HMSC067B03	-	-
member	2826	-	-	-	-	-	HG4070421	-	-	-	-	-	Bacteria	Bacteroidetes	Bacteroidia	Bacteroidales	Bacteroidaceae	Bacteroides	Bacteroides sp. HMSC068A09	-	-
member	2826	-	-	-	-	-	HG4070421	-	-	-	-	-	Bacteria	Bacteroidetes	Bacteroidia	Bacteroidales	Bacteroidaceae	Bacteroides	unclassified	-	-
member	2826	-	-	-	-	-	HG4090545	metabolism	Amino acid transport and metabolism	22WCZ	Saccharopine dehydrogenase	880074.BARVI_04940	Bacteria	Bacteroidetes	Bacteroidia	Bacteroidales	Prevotellaceae	Prevotella	Prevotella sp. CAG:279	unclassified	unclassified
member	2826	-	-	-	-	-	HG4090545	-	-	-	-	-	Bacteria	Bacteroidetes	Bacteroidia	Bacteroidales	unclassified	unclassified	Bacteroidales bacterium	-	-
member	2826	-	-	-	-	-	HG4144351	metabolism	Amino acid transport and metabolism	22WCZ	Saccharopine dehydrogenase	999419.HMPREF1077_03653	Bacteria	Bacteroidetes	Bacteroidia	Bacteroidales	Tannerellaceae	Parabacteroides	Parabacteroides johnsonii	unclassified	unclassified
member	2826	-	-	-	-	-	HG4144351	-	-	-	-	-	Bacteria	Bacteroidetes	Bacteroidia	Bacteroidales	Tannerellaceae	Parabacteroides	Parabacteroides johnsonii CAG:246	-	-
member	2826	-	-	-	-	-	HG4144351	-	-	-	-	-	Bacteria	Bacteroidetes	Bacteroidia	Bacteroidales	Tannerellaceae	Parabacteroides	Parabacteroides merdae	-	-
member	2826	-	-	-	-	-	HG4144351	-	-	-	-	-	Bacteria	Bacteroidetes	Bacteroidia	Bacteroidales	Tannerellaceae	Parabacteroides	unclassified	-	-
member	2826	-	-	-	-	-	HG4146847	metabolism	Amino acid transport and metabolism	4AMU8	COG1748 Saccharopine dehydrogenase and related	763034.HMPREF9446_01091	Bacteria	Bacteroidetes	Bacteroidia	Bacteroidales	Bacteroidaceae	Bacteroides	Bacteroides ndongoniae	unclassified	unclassified
member	2826	-	-	-	-	-	HG4156670	metabolism	Amino acid transport and metabolism	2FMKT	Saccharopine dehydrogenase	1002367.HMPREF0673_01793	Bacteria	Bacteroidetes	Bacteroidia	Bacteroidales	Prevotellaceae	Prevotella	Prevotella pectinovora	unclassified	unclassified
member	2826	-	-	-	-	-	HG4156670	-	-	-	-	-	Bacteria	Bacteroidetes	Bacteroidia	Bacteroidales	Prevotellaceae	Prevotella	Prevotella sp. CAG:592	-	-
member	2826	-	-	-	-	-	HG4162346	metabolism	Amino acid transport and metabolism	2FMKT	Saccharopine dehydrogenase	537011.PREVCOP_05786	Bacteria	Bacteroidetes	Bacteroidia	Bacteroidales	Prevotellaceae	Prevotella	Prevotella copri	unclassified	unclassified
member	2826	-	-	-	-	-	HG4162346	-	-	-	-	-	Bacteria	Bacteroidetes	Bacteroidia	Bacteroidales	Prevotellaceae	Prevotella	Prevotella copri CAG:164	-	-
member	2826	-	-	-	-	-	HG4162346	-	-	-	-	-	Bacteria	Bacteroidetes	Bacteroidia	Bacteroidales	Prevotellaceae	Prevotella	unclassified	-	-
member	2826	-	-	-	-	-	HG4176129	metabolism	Amino acid transport and metabolism	24AHW	Saccharopine dehydrogenase	585394.RHOM_05380	Bacteria	Firmicutes	Clostridia	Eubacteriales	Lachnospiraceae	Roseburia	Roseburia intestinalis	unclassified	unclassified
member	2826	-	-	-	-	-	HG4230770	metabolism	Energy production and conversion	3XYN8	Psort location Cytoplasmic, score 8.87	1121115.AXVN01000128_gene275	Bacteria	Firmicutes	Clostridia	Eubacteriales	Lachnospiraceae	unclassified	[Eubacterium] rectale	unclassified	unclassified
member	2826	-	-	-	-	-	HG4234938	metabolism	Amino acid transport and metabolism	4AMU8	COG1748 Saccharopine dehydrogenase and related	762984.HMPREF9445_01329	Bacteria	Bacteroidetes	Bacteroidia	Bacteroidales	Bacteroidaceae	Bacteroides	Bacteroides clarus	unclassified	unclassified
member	2826	-	-	-	-	-	HG4234938	-	-	-	-	-	Bacteria	Bacteroidetes	Bacteroidia	Bacteroidales	Bacteroidaceae	Bacteroides	Bacteroides clarus CAG:160	-	-
member	2826	-	-	-	-	-	HG4234938	-	-	-	-	-	Bacteria	Bacteroidetes	Bacteroidia	Bacteroidales	Bacteroidaceae	Bacteroides	Bacteroides sp. 44_46	-	-
member	2826	-	-	-	-	-	HG4234938	-	-	-	-	-	Bacteria	Bacteroidetes	Bacteroidia	Bacteroidales	Bacteroidaceae	Bacteroides	unclassified	-	-
member	2826	-	-	-	-	-	HG4246930	metabolism	Amino acid transport and metabolism	4AMU8	COG1748 Saccharopine dehydrogenase and related	762984.HMPREF9445_01329	unclassified	unclassified	unclassified	unclassified	unclassified	unclassified	unclassified	unclassified	unclassified
member	2826	-	-	-	-	-	HG4280145	metabolism	Amino acid transport and metabolism	36DU9	Saccharopine dehydrogenase	1163671.JAGI01000002_gene4104	Bacteria	Firmicutes	Clostridia	Eubacteriales	Clostridiaceae	Clostridium	Clostridium sp. AF20-17LB	unclassified	unclassified
member	2826	-	-	-	-	-	HG4280145	-	-	-	-	-	Bacteria	Firmicutes	Clostridia	Eubacteriales	Clostridiaceae	Clostridium	Clostridium sp. AF28-12	-	-
member	2826	-	-	-	-	-	HG4280145	-	-	-	-	-	Bacteria	Firmicutes	Clostridia	Eubacteriales	Clostridiaceae	Clostridium	Clostridium sp. AM16-23	-	-
member	2826	-	-	-	-	-	HG4280145	-	-	-	-	-	Bacteria	Firmicutes	Clostridia	Eubacteriales	Clostridiaceae	Clostridium	Clostridium sp. AM45-5	-	-
member	2826	-	-	-	-	-	HG4280145	-	-	-	-	-	Bacteria	Firmicutes	Clostridia	Eubacteriales	Clostridiaceae	Clostridium	Clostridium sp. OF09-10	-	-
member	2826	-	-	-	-	-	HG4280145	-	-	-	-	-	Bacteria	Firmicutes	Clostridia	Eubacteriales	Clostridiaceae	Clostridium	unclassified	-	-
member	2826	-	-	-	-	-	HG4280145	-	-	-	-	-	Bacteria	Firmicutes	Clostridia	Eubacteriales	Clostridiaceae	unclassified	Clostridiaceae bacterium AF02-42	-	-
member	2826	-	-	-	-	-	HG4280145	-	-	-	-	-	Bacteria	Firmicutes	Clostridia	Eubacteriales	Lachnospiraceae	Lacrimispora	Lacrimispora amygdalina	-	-
member	2826	-	-	-	-	-	HG4287360	metabolism	Energy production and conversion	3XYN8	Psort location Cytoplasmic, score 8.87	1121115.AXVN01000128_gene275	Bacteria	Firmicutes	Clostridia	Eubacteriales	Lachnospiraceae	Blautia	Blautia wexlerae	unclassified	unclassified
member	2826	-	-	-	-	-	HG4287360	-	-	-	-	-	Bacteria	Firmicutes	Clostridia	Eubacteriales	Lachnospiraceae	Blautia	unclassified	-	-
member	2826	-	-	-	-	-	HG4287360	-	-	-	-	-	Bacteria	Firmicutes	Clostridia	Eubacteriales	Oscillospiraceae	Ruminococcus	Ruminococcus sp. AF25-23LB	-	-
member	2826	-	-	-	-	-	HG4287360	-	-	-	-	-	Bacteria	Firmicutes	Clostridia	Eubacteriales	Oscillospiraceae	Ruminococcus	Ruminococcus sp. AM12-48	-	-
member	2826	-	-	-	-	-	HG4287360	-	-	-	-	-	Bacteria	Firmicutes	Clostridia	Eubacteriales	Oscillospiraceae	Ruminococcus	Ruminococcus sp. AM23-1LB	-	-
member	2826	-	-	-	-	-	HG4287360	-	-	-	-	-	Bacteria	Firmicutes	Clostridia	Eubacteriales	Oscillospiraceae	Ruminococcus	Ruminococcus sp. AM45-2	-	-
member	2826	-	-	-	-	-	HG4287360	-	-	-	-	-	Bacteria	Firmicutes	Clostridia	Eubacteriales	Oscillospiraceae	Ruminococcus	Ruminococcus sp. AM45-9BH	-	-
member	2826	-	-	-	-	-	HG4287360	-	-	-	-	-	Bacteria	Firmicutes	Clostridia	Eubacteriales	Oscillospiraceae	Ruminococcus	Ruminococcus sp. CAG:55	-	-
member	2826	-	-	-	-	-	HG4287360	-	-	-	-	-	Bacteria	Firmicutes	Clostridia	Eubacteriales	Oscillospiraceae	Ruminococcus	Ruminococcus sp. CAG:9	-	-
member	2826	-	-	-	-	-	HG4287360	-	-	-	-	-	Bacteria	Firmicutes	Clostridia	Eubacteriales	Oscillospiraceae	Ruminococcus	Ruminococcus sp. TF06-23	-	-
member	2826	-	-	-	-	-	HG4287360	-	-	-	-	-	Bacteria	Firmicutes	Clostridia	Eubacteriales	unclassified	unclassified	unclassified	-	-
member	2826	-	-	-	-	-	HG4302910	metabolism	Amino acid transport and metabolism	3WGMN	Saccharopine dehydrogenase	748224.HMPREF9436_01887	Bacteria	Firmicutes	Clostridia	Eubacteriales	Oscillospiraceae	Faecalibacterium	Faecalibacterium prausnitzii	unclassified	unclassified
member	2826	-	-	-	-	-	HG4302910	-	-	-	-	-	Bacteria	Firmicutes	Clostridia	Eubacteriales	Oscillospiraceae	Faecalibacterium	unclassified	-	-
member	2826	-	-	-	-	-	HG4302910	-	-	-	-	-	Bacteria	Firmicutes	Clostridia	Eubacteriales	Oscillospiraceae	Faecalibacterium	uncultured Faecalibacterium sp.	-	-
member	2826	-	-	-	-	-	HG4316724	metabolism	Amino acid transport and metabolism	4AMU8	COG1748 Saccharopine dehydrogenase and related	272559.BF9343_1123	Bacteria	Bacteroidetes	Bacteroidia	Bacteroidales	Bacteroidaceae	Bacteroides	Bacteroides fragilis CAG:558	unclassified	unclassified
member	2826	-	-	-	-	-	HG4316724	-	-	-	-	-	Bacteria	Bacteroidetes	Bacteroidia	Bacteroidales	Bacteroidaceae	Bacteroides	unclassified	-	-
member	2826	-	-	-	-	-	HG4351929	metabolism	Amino acid transport and metabolism	2FMKT	Saccharopine dehydrogenase	679935.Alfi_3014	Bacteria	Bacteroidetes	Bacteroidia	Bacteroidales	Rikenellaceae	Alistipes	Alistipes communis	unclassified	unclassified
member	2826	-	-	-	-	-	HG4369838	metabolism	Amino acid transport and metabolism	4AMU8	COG1748 Saccharopine dehydrogenase and related	411901.BACCAC_02061	Bacteria	Bacteroidetes	Bacteroidia	Bacteroidales	Bacteroidaceae	Bacteroides	Bacteroides caccae	unclassified	unclassified
member	2826	-	-	-	-	-	HG4369838	-	-	-	-	-	Bacteria	Bacteroidetes	Bacteroidia	Bacteroidales	Bacteroidaceae	Bacteroides	Bacteroides caccae CAG:21	-	-
member	2826	-	-	-	-	-	HG4373196	metabolism	Amino acid transport and metabolism	4AMU8	COG1748 Saccharopine dehydrogenase and related	449673.BACSTE_00930	Bacteria	Bacteroidetes	Bacteroidia	Bacteroidales	Bacteroidaceae	Bacteroides	Bacteroides stercoris	unclassified	unclassified
member	2826	-	-	-	-	-	HG4373196	-	-	-	-	-	Bacteria	Bacteroidetes	Bacteroidia	Bacteroidales	Bacteroidaceae	Bacteroides	Bacteroides stercoris CAG:120	-	-
member	2826	-	-	-	-	-	HG4373196	-	-	-	-	-	Bacteria	Bacteroidetes	Bacteroidia	Bacteroidales	Bacteroidaceae	Bacteroides	unclassified	-	-
member	2826	-	-	-	-	-	HG4424121	metabolism	Amino acid transport and metabolism	22WCZ	Saccharopine dehydrogenase	1122975.AQVC01000001_gene481	Bacteria	Bacteroidetes	Bacteroidia	Bacteroidales	Porphyromonadaceae	Porphyromonas	Porphyromonas somerae	unclassified	unclassified
member	2826	-	-	-	-	-	HG4490408	metabolism	Amino acid transport and metabolism	2FMKT	Saccharopine dehydrogenase	1002367.HMPREF0673_01793	Bacteria	Bacteroidetes	Bacteroidia	Bacteroidales	Prevotellaceae	Prevotella	Prevotella stercorea	unclassified	unclassified
member	2826	-	-	-	-	-	HG4496217	metabolism	Amino acid transport and metabolism	4AMU8	COG1748 Saccharopine dehydrogenase and related	997884.HMPREF1068_01650	Bacteria	Bacteroidetes	Bacteroidia	Bacteroidales	Bacteroidaceae	Bacteroides	Bacteroides nordii	unclassified	unclassified
member	2826	-	-	-	-	-	HG4496217	-	-	-	-	-	Bacteria	Bacteroidetes	Bacteroidia	Bacteroidales	Bacteroidaceae	Bacteroides	Bacteroides sp. 41_26	-	-
member	2826	-	-	-	-	-	HG4496217	-	-	-	-	-	Bacteria	Bacteroidetes	Bacteroidia	Bacteroidales	Bacteroidaceae	Bacteroides	Bacteroides sp. HPS0048	-	-
member	2826	-	-	-	-	-	HG4496217	-	-	-	-	-	Bacteria	Bacteroidetes	Bacteroidia	Bacteroidales	Bacteroidaceae	Bacteroides	unclassified	-	-
member	2826	-	-	-	-	-	HG4500826	metabolism	Amino acid transport and metabolism	22WCZ	Saccharopine dehydrogenase	435591.BDI_1450	Bacteria	Bacteroidetes	Bacteroidia	Bacteroidales	Bacteroidaceae	Bacteroides	Bacteroides sp. 2_1_33B	unclassified	unclassified
member	2826	-	-	-	-	-	HG4500826	-	-	-	-	-	Bacteria	Bacteroidetes	Bacteroidia	Bacteroidales	Bacteroidaceae	Bacteroides	Bacteroides sp. 3_1_19	-	-
member	2826	-	-	-	-	-	HG4500826	-	-	-	-	-	Bacteria	Bacteroidetes	Bacteroidia	Bacteroidales	Porphyromonadaceae	Porphyromonas	Porphyromonas sp. 31_2	-	-
member	2826	-	-	-	-	-	HG4500826	-	-	-	-	-	Bacteria	Bacteroidetes	Bacteroidia	Bacteroidales	Tannerellaceae	Parabacteroides	Parabacteroides distasonis	-	-
member	2826	-	-	-	-	-	HG4500826	-	-	-	-	-	Bacteria	Bacteroidetes	Bacteroidia	Bacteroidales	Tannerellaceae	Parabacteroides	Parabacteroides sp. AM18-12LB	-	-
member	2826	-	-	-	-	-	HG4500826	-	-	-	-	-	Bacteria	Bacteroidetes	Bacteroidia	Bacteroidales	Tannerellaceae	Parabacteroides	Parabacteroides sp. AM44-16	-	-
member	2826	-	-	-	-	-	HG4500826	-	-	-	-	-	Bacteria	Bacteroidetes	Bacteroidia	Bacteroidales	Tannerellaceae	Parabacteroides	Parabacteroides sp. CAG:2	-	-
member	2826	-	-	-	-	-	HG4500826	-	-	-	-	-	Bacteria	Bacteroidetes	Bacteroidia	Bacteroidales	Tannerellaceae	Parabacteroides	unclassified	-	-
member	2826	-	-	-	-	-	HG4500826	-	-	-	-	-	Bacteria	Bacteroidetes	Bacteroidia	Bacteroidales	unclassified	unclassified	Bacteroidales bacterium 43_36	-	-
member	2826	-	-	-	-	-	HG4501378	metabolism	Amino acid transport and metabolism	4AMU8	COG1748 Saccharopine dehydrogenase and related	411479.BACUNI_04588	Bacteria	Bacteroidetes	Bacteroidia	Bacteroidales	Bacteroidaceae	Bacteroides	Bacteroides sp. AM51-7	unclassified	unclassified
member	2826	-	-	-	-	-	HG4501378	-	-	-	-	-	Bacteria	Bacteroidetes	Bacteroidia	Bacteroidales	Bacteroidaceae	Bacteroides	Bacteroides uniformis	-	-
member	2826	-	-	-	-	-	HG4501378	-	-	-	-	-	Bacteria	Bacteroidetes	Bacteroidia	Bacteroidales	Bacteroidaceae	Bacteroides	Bacteroides uniformis CAG:3	-	-
member	2826	-	-	-	-	-	HG4501378	-	-	-	-	-	Bacteria	Bacteroidetes	Bacteroidia	Bacteroidales	Bacteroidaceae	Bacteroides	unclassified	-	-
member	2826	-	-	-	-	-	HG4501378	-	-	-	-	-	Bacteria	Firmicutes	Erysipelotrichia	Erysipelotrichales	Coprobacillaceae	Catenibacterium	Catenibacterium mitsuokai	-	-
member	2826	-	-	-	-	-	HG4504748	metabolism	Amino acid transport and metabolism	2FMKT	Saccharopine dehydrogenase	1203611.KB894544_gene2224	Bacteria	Bacteroidetes	Bacteroidia	Bacteroidales	Rikenellaceae	Alistipes	Alistipes onderdonkii	unclassified	unclassified
member	2826	-	-	-	-	-	HG4504748	-	-	-	-	-	Bacteria	Bacteroidetes	Bacteroidia	Bacteroidales	Rikenellaceae	Alistipes	Alistipes sp. CAG:29	-	-
member	2826	-	-	-	-	-	HG4504748	-	-	-	-	-	Bacteria	Bacteroidetes	Bacteroidia	Bacteroidales	Rikenellaceae	Alistipes	unclassified	-	-
member	2826	-	-	-	-	-	HG4518678	metabolism	Amino acid transport and metabolism	2YM99	Saccharopine dehydrogenase	85962.C694_07805	Bacteria	Proteobacteria	Epsilonproteobacteria	Campylobacterales	Helicobacteraceae	Helicobacter	Helicobacter pylori	unclassified	unclassified
member	2826	-	-	-	-	-	HG4519182	metabolism	Amino acid transport and metabolism	2YM99	Saccharopine dehydrogenase	85963.jhp_1400	Bacteria	Proteobacteria	Epsilonproteobacteria	Campylobacterales	Helicobacteraceae	Helicobacter	Helicobacter pylori	unclassified	unclassified
member	2826	-	-	-	-	-	HG4520072	metabolism	Amino acid transport and metabolism	2YM99	Saccharopine dehydrogenase	85962.C694_07805	Bacteria	Proteobacteria	Epsilonproteobacteria	Campylobacterales	Helicobacteraceae	Helicobacter	Helicobacter pylori	unclassified	unclassified
member	2826	-	-	-	-	-	HG4522065	metabolism	Amino acid transport and metabolism	2YM99	Saccharopine dehydrogenase	85962.C694_07805	Bacteria	Proteobacteria	Epsilonproteobacteria	Campylobacterales	Helicobacteraceae	Helicobacter	Helicobacter pylori	unclassified	unclassified
member	2826	-	-	-	-	-	HG4536277	metabolism	Amino acid transport and metabolism	2YM99	Saccharopine dehydrogenase	85962.C694_07805	Bacteria	Proteobacteria	Epsilonproteobacteria	Campylobacterales	Helicobacteraceae	Helicobacter	Helicobacter pylori	unclassified	unclassified
member	2826	-	-	-	-	-	HG4538009	metabolism	Amino acid transport and metabolism	2FMKT	Saccharopine dehydrogenase	537011.PREVCOP_05786	Bacteria	Bacteroidetes	Bacteroidia	Bacteroidales	Prevotellaceae	Prevotella	Prevotella copri	unclassified	unclassified
member	2826	-	-	-	-	-	HG4538009	-	-	-	-	-	Bacteria	Bacteroidetes	Bacteroidia	Bacteroidales	Prevotellaceae	Prevotella	Prevotella copri CAG:164	-	-
member	2826	-	-	-	-	-	HG4538009	-	-	-	-	-	Bacteria	Bacteroidetes	Bacteroidia	Bacteroidales	Prevotellaceae	Prevotella	unclassified	-	-
member	2826	-	-	-	-	-	HG4539046	metabolism	Amino acid transport and metabolism	2FMKT	Saccharopine dehydrogenase	1122985.HMPREF1991_03133	Bacteria	Bacteroidetes	Bacteroidia	Bacteroidales	Prevotellaceae	Prevotella	Prevotella rara	unclassified	unclassified
member	2826	-	-	-	-	-	HG4539046	-	-	-	-	-	Bacteria	Bacteroidetes	Bacteroidia	Bacteroidales	Prevotellaceae	Prevotella	Prevotella sp. CAG:1058	-	-
member	2826	-	-	-	-	-	HG4547330	metabolism	Amino acid transport and metabolism	2YM99	Saccharopine dehydrogenase	85962.C694_07805	Bacteria	Proteobacteria	Epsilonproteobacteria	Campylobacterales	Helicobacteraceae	Helicobacter	Helicobacter pylori	unclassified	unclassified
member	2826	-	-	-	-	-	HG4550833	metabolism	Amino acid transport and metabolism	2YM99	Saccharopine dehydrogenase	85962.C694_07805	Bacteria	Proteobacteria	Epsilonproteobacteria	Campylobacterales	Helicobacteraceae	Helicobacter	Helicobacter pylori	unclassified	unclassified
member	2826	-	-	-	-	-	HG4553147	metabolism	Amino acid transport and metabolism	4AMU8	COG1748 Saccharopine dehydrogenase and related	471870.BACINT_03868	Bacteria	Bacteroidetes	Bacteroidia	Bacteroidales	Bacteroidaceae	Bacteroides	Bacteroides intestinalis	unclassified	unclassified
member	2826	-	-	-	-	-	HG4553147	-	-	-	-	-	Bacteria	Bacteroidetes	Bacteroidia	Bacteroidales	Bacteroidaceae	Bacteroides	Bacteroides intestinalis CAG:315	-	-
member	2826	-	-	-	-	-	HG4563517	metabolism	Amino acid transport and metabolism	4BW08	Saccharopine dehydrogenase C-terminal domain	511680.BUTYVIB_01807	Bacteria	Firmicutes	Clostridia	Eubacteriales	Lachnospiraceae	Butyrivibrio	Butyrivibrio crossotus	unclassified	unclassified
member	2826	-	-	-	-	-	HG4572863	metabolism	Amino acid transport and metabolism	36DU9	Saccharopine dehydrogenase	1163671.JAGI01000002_gene4104	unclassified	unclassified	unclassified	unclassified	unclassified	unclassified	unclassified	unclassified	unclassified
member	2826	-	-	-	-	-	HG4584106	metabolism	Amino acid transport and metabolism	4AMU8	COG1748 Saccharopine dehydrogenase and related	457424.BFAG_00521	Bacteria	Bacteroidetes	Bacteroidia	Bacteroidales	Bacteroidaceae	Bacteroides	Bacteroides fragilis	unclassified	unclassified
member	2826	-	-	-	-	-	HG4584106	-	-	-	-	-	Bacteria	Bacteroidetes	Bacteroidia	Bacteroidales	Bacteroidaceae	Bacteroides	unclassified	-	-
member	2826	-	-	-	-	-	HG4587104	metabolism	Amino acid transport and metabolism	2MR38	Saccharopine dehydrogenase C-terminal domain	335543.Sfum_1922	Bacteria	Proteobacteria	Deltaproteobacteria	Syntrophobacterales	Syntrophobacteraceae	Syntrophobacter	Syntrophobacter fumaroxidans	unclassified	unclassified
member	2826	-	-	-	-	-	HG4600663	metabolism	Amino acid transport and metabolism	2FMKT	Saccharopine dehydrogenase	1002367.HMPREF0673_01793	Bacteria	Bacteroidetes	Bacteroidia	Bacteroidales	Prevotellaceae	Prevotella	Prevotella stercorea	unclassified	unclassified
member	2826	-	-	-	-	-	HG4601094	metabolism	Amino acid transport and metabolism	4AMU8	COG1748 Saccharopine dehydrogenase and related	272559.BF9343_1123	Bacteria	Bacteroidetes	Bacteroidia	Bacteroidales	Bacteroidaceae	Bacteroides	Bacteroides fragilis	unclassified	unclassified
member	2826	-	-	-	-	-	HG4601094	-	-	-	-	-	Bacteria	Bacteroidetes	Bacteroidia	Bacteroidales	Bacteroidaceae	Bacteroides	Bacteroides fragilis CAG:47	-	-
member	2826	-	-	-	-	-	HG4601094	-	-	-	-	-	Bacteria	Bacteroidetes	Bacteroidia	Bacteroidales	Bacteroidaceae	Bacteroides	unclassified	-	-
member	2826	-	-	-	-	-	HG4608757	metabolism	Amino acid transport and metabolism	2FMKT	Saccharopine dehydrogenase	445970.ALIPUT_01890	Bacteria	Bacteroidetes	Bacteroidia	Bacteroidales	Rikenellaceae	Alistipes	Alistipes putredinis	unclassified	unclassified
member	2826	-	-	-	-	-	HG4608757	-	-	-	-	-	Bacteria	Bacteroidetes	Bacteroidia	Bacteroidales	Rikenellaceae	Alistipes	Alistipes putredinis CAG:67	-	-
member	2826	-	-	-	-	-	HG4610518	metabolism	Amino acid transport and metabolism	2FMKT	Saccharopine dehydrogenase	1033732.CAHI01000015_gene450	Bacteria	Bacteroidetes	Bacteroidia	Bacteroidales	Rikenellaceae	Alistipes	Alistipes shahii	unclassified	unclassified
member	2826	-	-	-	-	-	HG4610518	-	-	-	-	-	Bacteria	Bacteroidetes	Bacteroidia	Bacteroidales	Rikenellaceae	Alistipes	Alistipes sp. 56_sp_Nov_56_25	-	-
member	2826	-	-	-	-	-	HG4610518	-	-	-	-	-	Bacteria	Bacteroidetes	Bacteroidia	Bacteroidales	Rikenellaceae	Alistipes	Alistipes sp. CAG:53	-	-
member	2826	-	-	-	-	-	HG4610518	-	-	-	-	-	Bacteria	Bacteroidetes	Bacteroidia	Bacteroidales	Rikenellaceae	Alistipes	unclassified	-	-
member	2826	-	-	-	-	-	HG4611255	metabolism	Amino acid transport and metabolism	2FMKT	Saccharopine dehydrogenase	908612.HMPREF9720_1318	Bacteria	Bacteroidetes	Bacteroidia	Bacteroidales	Rikenellaceae	Alistipes	Alistipes sp. HGB5	unclassified	unclassified
member	2826	-	-	-	-	-	HG4611441	metabolism	Amino acid transport and metabolism	22WCZ	Saccharopine dehydrogenase	709991.Odosp_1637	Bacteria	Bacteroidetes	Bacteroidia	Bacteroidales	Bacteroidaceae	Phocaeicola	Phocaeicola vulgatus	unclassified	unclassified
member	2826	-	-	-	-	-	HG4611825	metabolism	Amino acid transport and metabolism	2FMKT	Saccharopine dehydrogenase	1203611.KB894544_gene2224	Bacteria	Bacteroidetes	Bacteroidia	Bacteroidales	Rikenellaceae	Alistipes	Alistipes onderdonkii	unclassified	unclassified
member	2826	-	-	-	-	-	HG4611825	-	-	-	-	-	Bacteria	Bacteroidetes	Bacteroidia	Bacteroidales	Rikenellaceae	Alistipes	Alistipes sp. CAG:29	-	-
member	2826	-	-	-	-	-	HG4611825	-	-	-	-	-	Bacteria	Bacteroidetes	Bacteroidia	Bacteroidales	Rikenellaceae	Alistipes	unclassified	-	-
member	2826	-	-	-	-	-	HG4611868	metabolism	Amino acid transport and metabolism	2FMKT	Saccharopine dehydrogenase	1501391.LG35_04760	Bacteria	Bacteroidetes	Bacteroidia	Bacteroidales	Rikenellaceae	Alistipes	Alistipes inops	unclassified	unclassified
member	2826	-	-	-	-	-	HG4611868	-	-	-	-	-	Bacteria	Bacteroidetes	Bacteroidia	Bacteroidales	Rikenellaceae	Alistipes	Alistipes sp. 56_11	-	-
member	2826	-	-	-	-	-	HG4611868	-	-	-	-	-	Bacteria	Bacteroidetes	Bacteroidia	Bacteroidales	Rikenellaceae	Alistipes	Alistipes sp. CAG:157	-	-
member	2826	-	-	-	-	-	HG4611899	metabolism	Amino acid transport and metabolism	2FMKT	Saccharopine dehydrogenase	679935.Alfi_3014	Bacteria	Bacteroidetes	Bacteroidia	Bacteroidales	Rikenellaceae	Alistipes	Alistipes finegoldii	unclassified	unclassified
member	2826	-	-	-	-	-	HG4611899	-	-	-	-	-	Bacteria	Bacteroidetes	Bacteroidia	Bacteroidales	Rikenellaceae	Alistipes	Alistipes finegoldii CAG:68	-	-
member	2826	-	-	-	-	-	HG4613373	metabolism	Amino acid transport and metabolism	2FMKT	Saccharopine dehydrogenase	1033732.CAHI01000015_gene450	unclassified	unclassified	unclassified	unclassified	unclassified	unclassified	unclassified	unclassified	unclassified
member	2826	-	-	-	-	-	HG4614014	metabolism	Amino acid transport and metabolism	2FMKT	Saccharopine dehydrogenase	1203611.KB894544_gene2224	Bacteria	Bacteroidetes	Bacteroidia	Bacteroidales	Rikenellaceae	Alistipes	Alistipes sp. CAG:268	unclassified	unclassified
member	2826	-	-	-	-	-	HG4614014	-	-	-	-	-	Viruses	Uroviricota	Caudoviricetes	Caudovirales	Siphoviridae	unclassified	Siphoviridae sp.	-	-
member	2826	-	-	-	-	-	HG4614114	metabolism	Amino acid transport and metabolism	4AMU8	COG1748 Saccharopine dehydrogenase and related	693979.Bache_1714	Bacteria	Bacteroidetes	Bacteroidia	Bacteroidales	Bacteroidaceae	Bacteroides	Bacteroides helcogenes	unclassified	unclassified
member	2826	-	-	-	-	-	HG4614360	metabolism	Amino acid transport and metabolism	1WD0A	Saccharopine dehydrogenase C-terminal domain	626522.GCWU000325_00661	Bacteria	Bacteroidetes	Bacteroidia	Bacteroidales	Prevotellaceae	Prevotella	Prevotella sp. CAG:755	unclassified	unclassified
member	2826	-	-	-	-	-	HG4614649	metabolism	Amino acid transport and metabolism	4AMU8	COG1748 Saccharopine dehydrogenase and related	657309.BXY_37200	Bacteria	Bacteroidetes	Bacteroidia	Bacteroidales	Bacteroidaceae	Bacteroides	Bacteroides ovatus	unclassified	unclassified
member	2826	-	-	-	-	-	HG4614649	-	-	-	-	-	Bacteria	Bacteroidetes	Bacteroidia	Bacteroidales	Bacteroidaceae	Bacteroides	Bacteroides sp. 2_1_22	-	-
member	2826	-	-	-	-	-	HG4614649	-	-	-	-	-	Bacteria	Bacteroidetes	Bacteroidia	Bacteroidales	Bacteroidaceae	Bacteroides	Bacteroides sp. 2_2_4	-	-
member	2826	-	-	-	-	-	HG4614649	-	-	-	-	-	Bacteria	Bacteroidetes	Bacteroidia	Bacteroidales	Bacteroidaceae	Bacteroides	Bacteroides sp. D1	-	-
member	2826	-	-	-	-	-	HG4614649	-	-	-	-	-	Bacteria	Bacteroidetes	Bacteroidia	Bacteroidales	Bacteroidaceae	Bacteroides	unclassified	-	-
member	2826	-	-	-	-	-	HG4614694	metabolism	Amino acid transport and metabolism	4AMU8	COG1748 Saccharopine dehydrogenase and related	411901.BACCAC_02061	Bacteria	Bacteroidetes	Bacteroidia	Bacteroidales	Bacteroidaceae	Bacteroides	Bacteroides caccae	unclassified	unclassified
member	2826	-	-	-	-	-	HG4614722	metabolism	Amino acid transport and metabolism	2FMKT	Saccharopine dehydrogenase	762982.HMPREF9442_02651	Bacteria	Bacteroidetes	Bacteroidia	Bacteroidales	Prevotellaceae	Paraprevotella	Paraprevotella clara CAG:116	unclassified	unclassified
member	2826	-	-	-	-	-	HG4614722	-	-	-	-	-	Bacteria	Bacteroidetes	Bacteroidia	Bacteroidales	Prevotellaceae	Paraprevotella	Paraprevotella xylaniphila	-	-
member	2826	-	-	-	-	-	HG4614730	metabolism	Amino acid transport and metabolism	1WD0A	Saccharopine dehydrogenase C-terminal domain	626522.GCWU000325_00661	unclassified	unclassified	unclassified	unclassified	unclassified	unclassified	unclassified	unclassified	unclassified
member	2826	-	-	-	-	-	HG4614785	metabolism	Amino acid transport and metabolism	2FMKT	Saccharopine dehydrogenase	1002367.HMPREF0673_01793	Bacteria	Bacteroidetes	Bacteroidia	Bacteroidales	Prevotellaceae	Prevotella	Prevotella lascolaii	unclassified	unclassified
member	2826	-	-	-	-	-	HG4614824	metabolism	Amino acid transport and metabolism	4AMU8	COG1748 Saccharopine dehydrogenase and related	483215.BACFIN_07958	Bacteria	Bacteroidetes	Bacteroidia	Bacteroidales	Bacteroidaceae	Bacteroides	Bacteroides finegoldii	unclassified	unclassified
member	2826	-	-	-	-	-	HG4614824	-	-	-	-	-	Bacteria	Bacteroidetes	Bacteroidia	Bacteroidales	Bacteroidaceae	Bacteroides	Bacteroides finegoldii CAG:203	-	-
member	2826	-	-	-	-	-	HG4614824	-	-	-	-	-	Bacteria	Bacteroidetes	Bacteroidia	Bacteroidales	Bacteroidaceae	Bacteroides	unclassified	-	-
member	2826	-	-	-	-	-	HG4615222	metabolism	Amino acid transport and metabolism	4AMU8	COG1748 Saccharopine dehydrogenase and related	1121098.HMPREF1534_00514	Bacteria	Bacteroidetes	Bacteroidia	Bacteroidales	Bacteroidaceae	Bacteroides	Bacteroides sp. CAG:98	unclassified	unclassified
member	2826	-	-	-	-	-	HG4615243	metabolism	Amino acid transport and metabolism	22WCZ	Saccharopine dehydrogenase	435591.BDI_1450	Bacteria	Bacteroidetes	Bacteroidia	Bacteroidales	Bacteroidaceae	Bacteroides	Bacteroides sp. 2_1_33B	unclassified	unclassified
member	2826	-	-	-	-	-	HG4615243	-	-	-	-	-	Bacteria	Bacteroidetes	Bacteroidia	Bacteroidales	Bacteroidaceae	Bacteroides	Bacteroides sp. 3_1_19	-	-
member	2826	-	-	-	-	-	HG4615243	-	-	-	-	-	Bacteria	Bacteroidetes	Bacteroidia	Bacteroidales	Porphyromonadaceae	Porphyromonas	Porphyromonas sp. 31_2	-	-
member	2826	-	-	-	-	-	HG4615243	-	-	-	-	-	Bacteria	Bacteroidetes	Bacteroidia	Bacteroidales	Tannerellaceae	Parabacteroides	Parabacteroides sp. AM18-12LB	-	-
member	2826	-	-	-	-	-	HG4615243	-	-	-	-	-	Bacteria	Bacteroidetes	Bacteroidia	Bacteroidales	Tannerellaceae	Parabacteroides	Parabacteroides sp. AM44-16	-	-
member	2826	-	-	-	-	-	HG4615243	-	-	-	-	-	Bacteria	Bacteroidetes	Bacteroidia	Bacteroidales	Tannerellaceae	Parabacteroides	Parabacteroides sp. CAG:2	-	-
member	2826	-	-	-	-	-	HG4615243	-	-	-	-	-	Bacteria	Bacteroidetes	Bacteroidia	Bacteroidales	Tannerellaceae	Parabacteroides	unclassified	-	-
member	2826	-	-	-	-	-	HG4615243	-	-	-	-	-	Bacteria	Bacteroidetes	Bacteroidia	Bacteroidales	unclassified	unclassified	Bacteroidales bacterium 43_36	-	-
member	2826	-	-	-	-	-	HG4615252	metabolism	Amino acid transport and metabolism	4AMU8	COG1748 Saccharopine dehydrogenase and related	667015.Bacsa_1569	Bacteria	Bacteroidetes	Bacteroidia	Bacteroidales	Bacteroidaceae	Bacteroides	Bacteroides sp. CAG:702	unclassified	unclassified
member	2826	-	-	-	-	-	HG4615252	-	-	-	-	-	Bacteria	Bacteroidetes	Bacteroidia	Bacteroidales	Bacteroidaceae	Phocaeicola	Phocaeicola salanitronis	-	-
member	2826	-	-	-	-	-	HG4615252	-	-	-	-	-	Bacteria	Bacteroidetes	Bacteroidia	Bacteroidales	Bacteroidaceae	unclassified	unclassified	-	-
member	2826	-	-	-	-	-	HG4615466	metabolism	Amino acid transport and metabolism	22WCZ	Saccharopine dehydrogenase	999419.HMPREF1077_03653	Bacteria	Bacteroidetes	Bacteroidia	Bacteroidales	Tannerellaceae	Parabacteroides	Parabacteroides johnsonii	unclassified	unclassified
member	2826	-	-	-	-	-	HG4615466	-	-	-	-	-	Bacteria	Bacteroidetes	Bacteroidia	Bacteroidales	Tannerellaceae	Parabacteroides	Parabacteroides johnsonii CAG:246	-	-
member	2826	-	-	-	-	-	HG4615466	-	-	-	-	-	Bacteria	Bacteroidetes	Bacteroidia	Bacteroidales	Tannerellaceae	Parabacteroides	Parabacteroides merdae	-	-
member	2826	-	-	-	-	-	HG4615466	-	-	-	-	-	Bacteria	Bacteroidetes	Bacteroidia	Bacteroidales	Tannerellaceae	Parabacteroides	unclassified	-	-
member	2826	-	-	-	-	-	HG4615623	metabolism	Amino acid transport and metabolism	4AMU8	COG1748 Saccharopine dehydrogenase and related	435590.BVU_2379	Bacteria	Bacteroidetes	Bacteroidia	Bacteroidales	Bacteroidaceae	Bacteroides	Bacteroides sp. 3_1_40A	unclassified	unclassified
member	2826	-	-	-	-	-	HG4615623	-	-	-	-	-	Bacteria	Bacteroidetes	Bacteroidia	Bacteroidales	Bacteroidaceae	Bacteroides	Bacteroides sp. 4_3_47FAA	-	-
member	2826	-	-	-	-	-	HG4615623	-	-	-	-	-	Bacteria	Bacteroidetes	Bacteroidia	Bacteroidales	Bacteroidaceae	Bacteroides	Bacteroides sp. AF32-15BH	-	-
member	2826	-	-	-	-	-	HG4615623	-	-	-	-	-	Bacteria	Bacteroidetes	Bacteroidia	Bacteroidales	Bacteroidaceae	Bacteroides	Bacteroides sp. AM26-11	-	-
member	2826	-	-	-	-	-	HG4615623	-	-	-	-	-	Bacteria	Bacteroidetes	Bacteroidia	Bacteroidales	Bacteroidaceae	Bacteroides	Bacteroides sp. AM27-13	-	-
member	2826	-	-	-	-	-	HG4615623	-	-	-	-	-	Bacteria	Bacteroidetes	Bacteroidia	Bacteroidales	Bacteroidaceae	Bacteroides	Bacteroides vulgatus CAG:6	-	-
member	2826	-	-	-	-	-	HG4615623	-	-	-	-	-	Bacteria	Bacteroidetes	Bacteroidia	Bacteroidales	Bacteroidaceae	Phocaeicola	Phocaeicola vulgatus	-	-
member	2826	-	-	-	-	-	HG4615623	-	-	-	-	-	Bacteria	Bacteroidetes	Bacteroidia	Bacteroidales	Bacteroidaceae	Phocaeicola	unclassified	-	-
member	2826	-	-	-	-	-	HG4615957	metabolism	Amino acid transport and metabolism	4AMU8	COG1748 Saccharopine dehydrogenase and related	470145.BACCOP_03436	Bacteria	Bacteroidetes	Bacteroidia	Bacteroidales	Bacteroidaceae	Bacteroides	Bacteroides coprocola CAG:162	unclassified	unclassified
member	2826	-	-	-	-	-	HG4615957	-	-	-	-	-	Bacteria	Bacteroidetes	Bacteroidia	Bacteroidales	Bacteroidaceae	Phocaeicola	Phocaeicola coprocola	-	-
member	2826	-	-	-	-	-	HG4615959	metabolism	Amino acid transport and metabolism	4AMU8	COG1748 Saccharopine dehydrogenase and related	470145.BACCOP_03436	Bacteria	Bacteroidetes	Bacteroidia	Bacteroidales	Bacteroidaceae	Bacteroides	Bacteroides coprocola CAG:162	unclassified	unclassified
member	2826	-	-	-	-	-	HG4615959	-	-	-	-	-	Bacteria	Bacteroidetes	Bacteroidia	Bacteroidales	Bacteroidaceae	Phocaeicola	Phocaeicola coprocola	-	-
member	2826	-	-	-	-	-	HG4615984	metabolism	Amino acid transport and metabolism	4AMU8	COG1748 Saccharopine dehydrogenase and related	357276.EL88_04980	Bacteria	Bacteroidetes	Bacteroidia	Bacteroidales	Bacteroidaceae	Bacteroides	Bacteroides sp. 3_1_33FAA	unclassified	unclassified
member	2826	-	-	-	-	-	HG4615984	-	-	-	-	-	Bacteria	Bacteroidetes	Bacteroidia	Bacteroidales	Bacteroidaceae	Bacteroides	Bacteroides sp. AF17-1	-	-
member	2826	-	-	-	-	-	HG4615984	-	-	-	-	-	Bacteria	Bacteroidetes	Bacteroidia	Bacteroidales	Bacteroidaceae	Phocaeicola	Phocaeicola dorei	-	-
member	2826	-	-	-	-	-	HG4616091	metabolism	Amino acid transport and metabolism	22WCZ	Saccharopine dehydrogenase	709991.Odosp_1637	Bacteria	Bacteroidetes	Bacteroidia	Bacteroidales	Odoribacteraceae	Odoribacter	Odoribacter splanchnicus	unclassified	unclassified
member	2826	-	-	-	-	-	HG4616091	-	-	-	-	-	Bacteria	Bacteroidetes	Bacteroidia	Bacteroidales	Odoribacteraceae	Odoribacter	Odoribacter splanchnicus CAG:14	-	-
member	2826	-	-	-	-	-	HG4616374	metabolism	Amino acid transport and metabolism	4AMU8	COG1748 Saccharopine dehydrogenase and related	471870.BACINT_03868	Bacteria	Bacteroidetes	Bacteroidia	Bacteroidales	Bacteroidaceae	Bacteroides	Bacteroides intestinalis	unclassified	unclassified
member	2826	-	-	-	-	-	HG4616423	metabolism	Amino acid transport and metabolism	2FMKT	Saccharopine dehydrogenase	1002367.HMPREF0673_01793	Bacteria	Bacteroidetes	Bacteroidia	Bacteroidales	Prevotellaceae	Prevotella	Prevotella sp. AG:487_50_53	unclassified	unclassified
member	2826	-	-	-	-	-	HG4616481	metabolism	Amino acid transport and metabolism	4AMU8	COG1748 Saccharopine dehydrogenase and related	411476.BACOVA_05404	Bacteria	Bacteroidetes	Bacteroidia	Bacteroidales	Bacteroidaceae	Bacteroides	Bacteroides fragilis	unclassified	unclassified
member	2826	-	-	-	-	-	HG4616481	-	-	-	-	-	Bacteria	Bacteroidetes	Bacteroidia	Bacteroidales	Bacteroidaceae	Bacteroides	Bacteroides ovatus	-	-
member	2826	-	-	-	-	-	HG4616481	-	-	-	-	-	Bacteria	Bacteroidetes	Bacteroidia	Bacteroidales	Bacteroidaceae	Bacteroides	Bacteroides sp. CF01-10NS	-	-
member	2826	-	-	-	-	-	HG4616481	-	-	-	-	-	Bacteria	Bacteroidetes	Bacteroidia	Bacteroidales	Bacteroidaceae	Bacteroides	unclassified	-	-
member	2826	-	-	-	-	-	HG4616547	metabolism	Amino acid transport and metabolism	4AMU8	COG1748 Saccharopine dehydrogenase and related	483216.BACEGG_02141	Bacteria	Bacteroidetes	Bacteroidia	Bacteroidales	Bacteroidaceae	Bacteroides	Bacteroides eggerthii	unclassified	unclassified
member	2826	-	-	-	-	-	HG4616564	metabolism	Amino acid transport and metabolism	4AMU8	COG1748 Saccharopine dehydrogenase and related	1268240.ATFI01000005_gene4730	Bacteria	Bacteroidetes	Bacteroidia	Bacteroidales	Bacteroidaceae	Bacteroides	Bacteroides cellulosilyticus	unclassified	unclassified
member	2826	-	-	-	-	-	HG4616564	-	-	-	-	-	Bacteria	Bacteroidetes	Bacteroidia	Bacteroidales	Bacteroidaceae	Bacteroides	Bacteroides cellulosilyticus CAG:158	-	-
member	2826	-	-	-	-	-	HG4616564	-	-	-	-	-	Bacteria	Bacteroidetes	Bacteroidia	Bacteroidales	Bacteroidaceae	Bacteroides	unclassified	-	-
member	2826	-	-	-	-	-	HG4616564	-	-	-	-	-	Bacteria	Bacteroidetes	Bacteroidia	Bacteroidales	Bacteroidaceae	Bacteroides	uncultured Bacteroides sp.	-	-
member	2826	-	-	-	-	-	HG4616675	metabolism	Amino acid transport and metabolism	22WCZ	Saccharopine dehydrogenase	431947.PGN_0713	Bacteria	Bacteroidetes	Bacteroidia	Bacteroidales	Porphyromonadaceae	Porphyromonas	Porphyromonas gingivalis	unclassified	unclassified
member	2826	-	-	-	-	-	HG4616772	metabolism	Amino acid transport and metabolism	1WD0A	Saccharopine dehydrogenase C-terminal domain	626522.GCWU000325_00661	Bacteria	Bacteroidetes	Bacteroidia	Bacteroidales	Prevotellaceae	Prevotella	Prevotella sp. CAG:5226	unclassified	unclassified
member	2826	-	-	-	-	-	HG4616772	-	-	-	-	-	Bacteria	Bacteroidetes	Bacteroidia	Bacteroidales	Prevotellaceae	Prevotellamassilia	Prevotellamassilia timonensis	-	-
member	2826	-	-	-	-	-	HG4616797	metabolism	Amino acid transport and metabolism	1WD0A	Saccharopine dehydrogenase C-terminal domain	626522.GCWU000325_00661	unclassified	unclassified	unclassified	unclassified	unclassified	unclassified	unclassified	unclassified	unclassified
member	2826	-	-	-	-	-	HG4616820	metabolism	Amino acid transport and metabolism	4AMU8	COG1748 Saccharopine dehydrogenase and related	411479.BACUNI_04588	Bacteria	Bacteroidetes	Bacteroidia	Bacteroidales	Bacteroidaceae	Bacteroides	Bacteroides sp. AM51-7	unclassified	unclassified
member	2826	-	-	-	-	-	HG4616820	-	-	-	-	-	Bacteria	Bacteroidetes	Bacteroidia	Bacteroidales	Bacteroidaceae	Bacteroides	Bacteroides uniformis	-	-
member	2826	-	-	-	-	-	HG4616820	-	-	-	-	-	Bacteria	Bacteroidetes	Bacteroidia	Bacteroidales	Bacteroidaceae	Bacteroides	Bacteroides uniformis CAG:3	-	-
member	2826	-	-	-	-	-	HG4616820	-	-	-	-	-	Bacteria	Bacteroidetes	Bacteroidia	Bacteroidales	Bacteroidaceae	Bacteroides	unclassified	-	-
member	2826	-	-	-	-	-	HG4616820	-	-	-	-	-	Bacteria	Firmicutes	Erysipelotrichia	Erysipelotrichales	Coprobacillaceae	Catenibacterium	Catenibacterium mitsuokai	-	-
member	2826	-	-	-	-	-	HG4616830	metabolism	Amino acid transport and metabolism	4AMU8	COG1748 Saccharopine dehydrogenase and related	449673.BACSTE_00930	Bacteria	Bacteroidetes	Bacteroidia	Bacteroidales	Bacteroidaceae	Bacteroides	Bacteroides stercoris	unclassified	unclassified
member	2826	-	-	-	-	-	HG4616830	-	-	-	-	-	Bacteria	Bacteroidetes	Bacteroidia	Bacteroidales	Bacteroidaceae	Bacteroides	Bacteroides stercoris CAG:120	-	-
member	2826	-	-	-	-	-	HG4616830	-	-	-	-	-	Bacteria	Bacteroidetes	Bacteroidia	Bacteroidales	Bacteroidaceae	Bacteroides	unclassified	-	-
member	2826	-	-	-	-	-	HG4616877	metabolism	Amino acid transport and metabolism	4AMU8	COG1748 Saccharopine dehydrogenase and related	1121101.HMPREF1532_00520	Bacteria	Bacteroidetes	Bacteroidia	Bacteroidales	Bacteroidaceae	Bacteroides	Bacteroides salyersiae	unclassified	unclassified
member	2826	-	-	-	-	-	HG4616877	-	-	-	-	-	Bacteria	Bacteroidetes	Bacteroidia	Bacteroidales	Bacteroidaceae	Bacteroides	Bacteroides sp. CAG:189	-	-
member	2826	-	-	-	-	-	HG4616916	metabolism	Amino acid transport and metabolism	4AMU8	COG1748 Saccharopine dehydrogenase and related	763034.HMPREF9446_01091	Bacteria	Bacteroidetes	Bacteroidia	Bacteroidales	Bacteroidaceae	Bacteroides	Bacteroides sp. OM08-11	unclassified	unclassified
member	2826	-	-	-	-	-	HG4616916	-	-	-	-	-	Bacteria	Bacteroidetes	Bacteroidia	Bacteroidales	Bacteroidaceae	Bacteroides	unclassified	-	-
member	2826	-	-	-	-	-	HG4616958	metabolism	Amino acid transport and metabolism	4AMU8	COG1748 Saccharopine dehydrogenase and related	483216.BACEGG_02141	Bacteria	Bacteroidetes	Bacteroidia	Bacteroidales	Bacteroidaceae	Bacteroides	Bacteroides eggerthii	unclassified	unclassified
member	2826	-	-	-	-	-	HG4616984	metabolism	Amino acid transport and metabolism	4AMU8	COG1748 Saccharopine dehydrogenase and related	272559.BF9343_1123	Bacteria	Bacteroidetes	Bacteroidia	Bacteroidales	Bacteroidaceae	Bacteroides	Bacteroides fragilis	unclassified	unclassified
member	2826	-	-	-	-	-	HG4616984	-	-	-	-	-	Bacteria	Bacteroidetes	Bacteroidia	Bacteroidales	Bacteroidaceae	Bacteroides	Bacteroides fragilis CAG:47	-	-
member	2826	-	-	-	-	-	HG4616984	-	-	-	-	-	Bacteria	Bacteroidetes	Bacteroidia	Bacteroidales	Bacteroidaceae	Bacteroides	unclassified	-	-
member	2826	-	-	-	-	-	HG4617022	metabolism	Amino acid transport and metabolism	4AMU8	COG1748 Saccharopine dehydrogenase and related	357276.EL88_04980	Bacteria	Bacteroidetes	Bacteroidia	Bacteroidales	Bacteroidaceae	Bacteroides	Bacteroides dorei CAG:222	unclassified	unclassified
member	2826	-	-	-	-	-	HG4617022	-	-	-	-	-	Bacteria	Bacteroidetes	Bacteroidia	Bacteroidales	Bacteroidaceae	Bacteroides	Bacteroides sp. 9_1_42FAA	-	-
member	2826	-	-	-	-	-	HG4617022	-	-	-	-	-	Bacteria	Bacteroidetes	Bacteroidia	Bacteroidales	Bacteroidaceae	Bacteroides	Bacteroides sp. AF15-23LB	-	-
member	2826	-	-	-	-	-	HG4617022	-	-	-	-	-	Bacteria	Bacteroidetes	Bacteroidia	Bacteroidales	Bacteroidaceae	Bacteroides	Bacteroides sp. AF16-29	-	-
member	2826	-	-	-	-	-	HG4617022	-	-	-	-	-	Bacteria	Bacteroidetes	Bacteroidia	Bacteroidales	Bacteroidaceae	Bacteroides	Bacteroides sp. AF25-18	-	-
member	2826	-	-	-	-	-	HG4617022	-	-	-	-	-	Bacteria	Bacteroidetes	Bacteroidia	Bacteroidales	Bacteroidaceae	Bacteroides	Bacteroides sp. AF39-10AT	-	-
member	2826	-	-	-	-	-	HG4617022	-	-	-	-	-	Bacteria	Bacteroidetes	Bacteroidia	Bacteroidales	Bacteroidaceae	Bacteroides	Bacteroides sp. AM18-9	-	-
member	2826	-	-	-	-	-	HG4617022	-	-	-	-	-	Bacteria	Bacteroidetes	Bacteroidia	Bacteroidales	Bacteroidaceae	Bacteroides	Bacteroides sp. AM23-18	-	-
member	2826	-	-	-	-	-	HG4617022	-	-	-	-	-	Bacteria	Bacteroidetes	Bacteroidia	Bacteroidales	Bacteroidaceae	Bacteroides	Bacteroides sp. AM28-6	-	-
member	2826	-	-	-	-	-	HG4617022	-	-	-	-	-	Bacteria	Bacteroidetes	Bacteroidia	Bacteroidales	Bacteroidaceae	unclassified	unclassified	-	-
member	2826	-	-	-	-	-	HG4617125	metabolism	Amino acid transport and metabolism	4AMU8	COG1748 Saccharopine dehydrogenase and related	763034.HMPREF9446_01091	Bacteria	Bacteroidetes	Bacteroidia	Bacteroidales	Bacteroidaceae	Bacteroides	Bacteroides fluxus	unclassified	unclassified
member	2826	-	-	-	-	-	HG4617244	metabolism	Amino acid transport and metabolism	22WCZ	Saccharopine dehydrogenase	411477.PARMER_01038	Bacteria	Bacteroidetes	Bacteroidia	Bacteroidales	Tannerellaceae	Parabacteroides	Parabacteroides merdae CAG:48	unclassified	unclassified
member	2826	-	-	-	-	-	HG4617244	-	-	-	-	-	Bacteria	Bacteroidetes	Bacteroidia	Bacteroidales	Tannerellaceae	Parabacteroides	unclassified	-	-
member	2826	-	-	-	-	-	HG4617351	metabolism	Amino acid transport and metabolism	22WCZ	Saccharopine dehydrogenase	242619.PG_0677	Bacteria	Bacteroidetes	Bacteroidia	Bacteroidales	Porphyromonadaceae	Porphyromonas	Porphyromonas gingivalis	unclassified	unclassified
member	2826	-	-	-	-	-	HG4617383	metabolism	Amino acid transport and metabolism	2FMKT	Saccharopine dehydrogenase	1203550.HMPREF1475_01876	unclassified	unclassified	unclassified	unclassified	unclassified	unclassified	unclassified	unclassified	unclassified
member	2826	-	-	-	-	-	HG4617795	metabolism	Amino acid transport and metabolism	4AMU8	COG1748 Saccharopine dehydrogenase and related	411479.BACUNI_04588	Bacteria	Bacteroidetes	Bacteroidia	Bacteroidales	Bacteroidaceae	Bacteroides	Bacteroides sp. KGMB07931	unclassified	unclassified
member	2826	-	-	-	-	-	HG4617795	-	-	-	-	-	Bacteria	Bacteroidetes	Bacteroidia	Bacteroidales	Bacteroidaceae	Bacteroides	Bacteroides sp. NM69_E16B	-	-
member	2826	-	-	-	-	-	HG4617795	-	-	-	-	-	Bacteria	Bacteroidetes	Bacteroidia	Bacteroidales	Bacteroidaceae	Bacteroides	unclassified	-	-
member	2826	-	-	-	-	-	HG4618247	metabolism	Amino acid transport and metabolism	4AMU8	COG1748 Saccharopine dehydrogenase and related	484018.BACPLE_02840	Bacteria	Bacteroidetes	Bacteroidia	Bacteroidales	Bacteroidaceae	Bacteroides	Bacteroides plebeius CAG:211	unclassified	unclassified
member	2826	-	-	-	-	-	HG4618247	-	-	-	-	-	Bacteria	Bacteroidetes	Bacteroidia	Bacteroidales	Bacteroidaceae	Phocaeicola	Phocaeicola plebeius	-	-
member	2826	-	-	-	-	-	HG4618522	metabolism	Amino acid transport and metabolism	1WD0A	Saccharopine dehydrogenase C-terminal domain	626522.GCWU000325_00661	unclassified	unclassified	unclassified	unclassified	unclassified	unclassified	unclassified	unclassified	unclassified
member	2826	-	-	-	-	-	HG4618744	metabolism	Amino acid transport and metabolism	22WCZ	Saccharopine dehydrogenase	435591.BDI_1450	unclassified	unclassified	unclassified	unclassified	unclassified	unclassified	unclassified	unclassified	unclassified
member	2826	-	-	-	-	-	HG4618799	metabolism	Amino acid transport and metabolism	22WCZ	Saccharopine dehydrogenase	742767.HMPREF9456_00903	Bacteria	Bacteroidetes	Bacteroidia	Bacteroidales	Dysgonomonadaceae	Dysgonomonas	Dysgonomonas mossii	unclassified	unclassified
member	2826	-	-	-	-	-	HG4618847	metabolism	Amino acid transport and metabolism	2FMKT	Saccharopine dehydrogenase	762968.HMPREF9441_01697	Bacteria	Bacteroidetes	Bacteroidia	Bacteroidales	Prevotellaceae	Paraprevotella	Paraprevotella clara	unclassified	unclassified
member	2826	-	-	-	-	-	HG4619487	metabolism	Amino acid transport and metabolism	4AMU8	COG1748 Saccharopine dehydrogenase and related	226186.BT_4612	Bacteria	Bacteroidetes	Bacteroidia	Bacteroidales	Bacteroidaceae	Bacteroides	Bacteroides thetaiotaomicron	unclassified	unclassified
member	2826	-	-	-	-	-	HG4619487	-	-	-	-	-	Bacteria	Bacteroidetes	Bacteroidia	Bacteroidales	Bacteroidaceae	Bacteroides	Bacteroides thetaiotaomicron CAG:40	-	-
member	2826	-	-	-	-	-	HG4619487	-	-	-	-	-	Bacteria	Bacteroidetes	Bacteroidia	Bacteroidales	Bacteroidaceae	Bacteroides	unclassified	-	-
member	2826	-	-	-	-	-	HG4619506	metabolism	Amino acid transport and metabolism	22WCZ	Saccharopine dehydrogenase	411477.PARMER_01038	Bacteria	Bacteroidetes	Bacteroidia	Bacteroidales	Tannerellaceae	Parabacteroides	Parabacteroides merdae	unclassified	unclassified
member	2826	-	-	-	-	-	HG4619506	-	-	-	-	-	Bacteria	Bacteroidetes	Bacteroidia	Bacteroidales	Tannerellaceae	Parabacteroides	Parabacteroides sp. merdae-related_45_40	-	-
member	2826	-	-	-	-	-	HG4619526	metabolism	Amino acid transport and metabolism	4AMU8	COG1748 Saccharopine dehydrogenase and related	547042.BACCOPRO_02983	Bacteria	Bacteroidetes	Bacteroidia	Bacteroidales	Bacteroidaceae	Phocaeicola	Phocaeicola coprophilus	unclassified	unclassified
member	2826	-	-	-	-	-	HG4619705	metabolism	Amino acid transport and metabolism	4AMU8	COG1748 Saccharopine dehydrogenase and related	679937.Bcop_2226	Bacteria	Bacteroidetes	Bacteroidia	Bacteroidales	Bacteroidaceae	Bacteroides	Bacteroides coprosuis	unclassified	unclassified
member	2826	-	-	-	-	-	HG4619830	metabolism	Amino acid transport and metabolism	4AMU8	COG1748 Saccharopine dehydrogenase and related	762984.HMPREF9445_01329	Bacteria	Bacteroidetes	Bacteroidia	Bacteroidales	Bacteroidaceae	Bacteroides	Bacteroides clarus	unclassified	unclassified
member	2826	-	-	-	-	-	HG4620800	metabolism	Amino acid transport and metabolism	22WCZ	Saccharopine dehydrogenase	742726.HMPREF9448_00516	unclassified	unclassified	unclassified	unclassified	unclassified	unclassified	unclassified	unclassified	unclassified
member	2826	-	-	-	-	-	HG4622199	metabolism	Amino acid transport and metabolism	22WCZ	Saccharopine dehydrogenase	880074.BARVI_04940	unclassified	unclassified	unclassified	unclassified	unclassified	unclassified	unclassified	unclassified	unclassified
member	2826	-	-	-	-	-	HG4623069	metabolism	Amino acid transport and metabolism	22WCZ	Saccharopine dehydrogenase	1349822.NSB1T_08490	Bacteria	Bacteroidetes	Bacteroidia	Bacteroidales	Barnesiellaceae	Coprobacter	Coprobacter fastidiosus	unclassified	unclassified
member	2826	-	-	-	-	-	HG4623069	-	-	-	-	-	Bacteria	Bacteroidetes	Bacteroidia	Bacteroidales	Tannerellaceae	Tannerella	Tannerella sp. 6_1_58FAA_CT1	-	-
member	2826	-	-	-	-	-	HG4623069	-	-	-	-	-	Bacteria	Bacteroidetes	Bacteroidia	Bacteroidales	Tannerellaceae	Tannerella	Tannerella sp. AF04-6	-	-
member	2826	-	-	-	-	-	HG4623069	-	-	-	-	-	Bacteria	Bacteroidetes	Bacteroidia	Bacteroidales	Tannerellaceae	Tannerella	Tannerella sp. AM09-19	-	-
member	2826	-	-	-	-	-	HG4623069	-	-	-	-	-	Bacteria	Bacteroidetes	Bacteroidia	Bacteroidales	Tannerellaceae	Tannerella	Tannerella sp. CAG:51	-	-
member	2826	-	-	-	-	-	HG4623517	metabolism	Amino acid transport and metabolism	22WCZ	Saccharopine dehydrogenase	1349822.NSB1T_08490	Bacteria	Bacteroidetes	Bacteroidia	Bacteroidales	Prevotellaceae	Prevotella	Prevotella sp. CAG:279	unclassified	unclassified
member	2826	-	-	-	-	-	HG4623517	-	-	-	-	-	Bacteria	Bacteroidetes	Bacteroidia	Bacteroidales	unclassified	unclassified	Bacteroidales bacterium	-	-
member	2826	-	-	-	-	-	HG4624030	metabolism	Amino acid transport and metabolism	4AMU8	COG1748 Saccharopine dehydrogenase and related	1121098.HMPREF1534_00514	Bacteria	Bacteroidetes	Bacteroidia	Bacteroidales	Bacteroidaceae	Bacteroides	Bacteroides sp. AM16-15	unclassified	unclassified
member	2826	-	-	-	-	-	HG4624030	-	-	-	-	-	Bacteria	Bacteroidetes	Bacteroidia	Bacteroidales	Bacteroidaceae	Bacteroides	Bacteroides sp. AM22-3LB	-	-
member	2826	-	-	-	-	-	HG4624030	-	-	-	-	-	Bacteria	Bacteroidetes	Bacteroidia	Bacteroidales	Bacteroidaceae	Bacteroides	Bacteroides sp. AM25-34	-	-
member	2826	-	-	-	-	-	HG4624030	-	-	-	-	-	Bacteria	Bacteroidetes	Bacteroidia	Bacteroidales	Bacteroidaceae	Phocaeicola	Phocaeicola massiliensis	-	-
member	2826	-	-	-	-	-	HG4624118	metabolism	Amino acid transport and metabolism	1WD0A	Saccharopine dehydrogenase C-terminal domain	1035197.HMPREF9999_00780	unclassified	unclassified	unclassified	unclassified	unclassified	unclassified	unclassified	unclassified	unclassified
member	2826	-	-	-	-	-	HG4624299	metabolism	Amino acid transport and metabolism	22WCZ	Saccharopine dehydrogenase	880074.BARVI_04940	Bacteria	Bacteroidetes	Bacteroidia	Bacteroidales	Barnesiellaceae	Barnesiella	Barnesiella sp. An22	unclassified	unclassified
member	2826	-	-	-	-	-	HG4624973	metabolism	Amino acid transport and metabolism	4AMU8	COG1748 Saccharopine dehydrogenase and related	1121098.HMPREF1534_00514	unclassified	unclassified	unclassified	unclassified	unclassified	unclassified	unclassified	unclassified	unclassified
member	2826	-	-	-	-	-	HG4625616	metabolism	Amino acid transport and metabolism	2YM99	Saccharopine dehydrogenase	85962.C694_07805	Bacteria	Proteobacteria	Epsilonproteobacteria	Campylobacterales	Helicobacteraceae	Helicobacter	Helicobacter pylori	unclassified	unclassified
member	2826	-	-	-	-	-	HG4625756	metabolism	Amino acid transport and metabolism	1WD0A	Saccharopine dehydrogenase C-terminal domain	626522.GCWU000325_00661	Bacteria	Bacteroidetes	Bacteroidia	Bacteroidales	Prevotellaceae	Prevotella	Prevotella sp. CAG:617	unclassified	unclassified
member	2826	-	-	-	-	-	HG4626003	metabolism	Amino acid transport and metabolism	2YM99	Saccharopine dehydrogenase	85962.C694_07805	Bacteria	Proteobacteria	Epsilonproteobacteria	Campylobacterales	Helicobacteraceae	Helicobacter	Helicobacter pylori	unclassified	unclassified
member	2826	-	-	-	-	-	HG4626503	metabolism	Amino acid transport and metabolism	2YM99	Saccharopine dehydrogenase	85962.C694_07805	Bacteria	Proteobacteria	Epsilonproteobacteria	Campylobacterales	Helicobacteraceae	Helicobacter	Helicobacter pylori	unclassified	unclassified
member	2826	-	-	-	-	-	HG4626836	metabolism	Amino acid transport and metabolism	2YM99	Saccharopine dehydrogenase	85962.C694_07805	Bacteria	Proteobacteria	Epsilonproteobacteria	Campylobacterales	Helicobacteraceae	Helicobacter	Helicobacter pylori	unclassified	unclassified
member	2826	-	-	-	-	-	HG4627575	metabolism	Amino acid transport and metabolism	2YM99	Saccharopine dehydrogenase	85962.C694_07805	Bacteria	Proteobacteria	Epsilonproteobacteria	Campylobacterales	Helicobacteraceae	Helicobacter	Helicobacter pylori	unclassified	unclassified
member	2826	-	-	-	-	-	HG4627673	metabolism	Amino acid transport and metabolism	2YM99	Saccharopine dehydrogenase	85962.C694_07805	Bacteria	Proteobacteria	Epsilonproteobacteria	Campylobacterales	Helicobacteraceae	Helicobacter	Helicobacter pylori	unclassified	unclassified
member	2826	-	-	-	-	-	HG4628308	metabolism	Amino acid transport and metabolism	2YM99	Saccharopine dehydrogenase	85963.jhp_1400	Bacteria	Proteobacteria	Epsilonproteobacteria	Campylobacterales	Helicobacteraceae	Helicobacter	Helicobacter pylori	unclassified	unclassified
member	2826	-	-	-	-	-	HG4628990	metabolism	Amino acid transport and metabolism	2YM99	Saccharopine dehydrogenase	85962.C694_07805	Bacteria	Proteobacteria	Epsilonproteobacteria	Campylobacterales	Helicobacteraceae	Helicobacter	Helicobacter pylori	unclassified	unclassified
member	2826	-	-	-	-	-	HG4629175	metabolism	Amino acid transport and metabolism	4AMU8	COG1748 Saccharopine dehydrogenase and related	272559.BF9343_1123	Bacteria	Bacteroidetes	Bacteroidia	Bacteroidales	Bacteroidaceae	Bacteroides	Bacteroides fragilis	unclassified	unclassified
member	2826	-	-	-	-	-	HG4629175	-	-	-	-	-	Bacteria	Bacteroidetes	Bacteroidia	Bacteroidales	Bacteroidaceae	Bacteroides	Bacteroides fragilis CAG:47	-	-
member	2826	-	-	-	-	-	HG4629175	-	-	-	-	-	Bacteria	Bacteroidetes	Bacteroidia	Bacteroidales	Bacteroidaceae	Bacteroides	unclassified	-	-
member	2826	-	-	-	-	-	HG4629376	metabolism	Amino acid transport and metabolism	2YTKJ	COG1748 Saccharopine dehydrogenase and related proteins	1345592.CBOM010000021_gene1339	Bacteria	Proteobacteria	Epsilonproteobacteria	Campylobacterales	Helicobacteraceae	Helicobacter	Helicobacter pylori	unclassified	unclassified
member	2826	-	-	-	-	-	HG4630900	metabolism	Amino acid transport and metabolism	2YM99	Saccharopine dehydrogenase	85962.C694_07805	Bacteria	Proteobacteria	Epsilonproteobacteria	Campylobacterales	Helicobacteraceae	Helicobacter	Helicobacter pylori	unclassified	unclassified
member	2826	-	-	-	-	-	HG4636835	metabolism	Amino acid transport and metabolism	2YM99	Saccharopine dehydrogenase	192222.Cj0172c	Bacteria	Proteobacteria	Epsilonproteobacteria	Campylobacterales	Campylobacteraceae	Campylobacter	Campylobacter jejuni	unclassified	unclassified
member	2826	-	-	-	-	-	HG4637410	metabolism	Amino acid transport and metabolism	2YM99	Saccharopine dehydrogenase	192222.Cj0172c	Bacteria	Proteobacteria	Epsilonproteobacteria	Campylobacterales	Campylobacteraceae	Campylobacter	Campylobacter jejuni	unclassified	unclassified
member	2826	-	-	-	-	-	HG4637410	-	-	-	-	-	Bacteria	Proteobacteria	Epsilonproteobacteria	Campylobacterales	Campylobacteraceae	Campylobacter	unclassified	-	-
member	2826	-	-	-	-	-	HG4637742	metabolism	Amino acid transport and metabolism	2YM99	Saccharopine dehydrogenase	192222.Cj0172c	Bacteria	Proteobacteria	Epsilonproteobacteria	Campylobacterales	Campylobacteraceae	Campylobacter	Campylobacter jejuni	unclassified	unclassified
member	2826	-	-	-	-	-	HG4637742	-	-	-	-	-	Bacteria	Proteobacteria	Epsilonproteobacteria	Campylobacterales	Campylobacteraceae	Campylobacter	unclassified	-	-
member	2826	-	-	-	-	-	HG4637916	metabolism	Amino acid transport and metabolism	2YM99	Saccharopine dehydrogenase	1367491.BN865_02380	Bacteria	Proteobacteria	Epsilonproteobacteria	Campylobacterales	Campylobacteraceae	Campylobacter	Campylobacter coli	unclassified	unclassified
member	2826	-	-	-	-	-	HG4637916	-	-	-	-	-	Bacteria	Proteobacteria	Epsilonproteobacteria	Campylobacterales	Campylobacteraceae	Campylobacter	Campylobacter jejuni	-	-
member	2826	-	-	-	-	-	HG4637916	-	-	-	-	-	Bacteria	Proteobacteria	Epsilonproteobacteria	Campylobacterales	Campylobacteraceae	Campylobacter	unclassified	-	-
member	2826	-	-	-	-	-	HG4638458	metabolism	Amino acid transport and metabolism	2YM99	Saccharopine dehydrogenase	354242.CJJ81176_0208	Bacteria	Proteobacteria	Epsilonproteobacteria	Campylobacterales	Campylobacteraceae	Campylobacter	Campylobacter jejuni	unclassified	unclassified
member	2826	-	-	-	-	-	HG4638458	-	-	-	-	-	Bacteria	Proteobacteria	Epsilonproteobacteria	Campylobacterales	Campylobacteraceae	Campylobacter	unclassified	-	-
member	2826	-	-	-	-	-	HG4639859	metabolism	Amino acid transport and metabolism	2YM99	Saccharopine dehydrogenase	192222.Cj0172c	Bacteria	Proteobacteria	Epsilonproteobacteria	Campylobacterales	Campylobacteraceae	Campylobacter	Campylobacter jejuni	unclassified	unclassified
member	2826	-	-	-	-	-	HG4639930	metabolism	Amino acid transport and metabolism	2YM99	Saccharopine dehydrogenase	306264.CUP1620	Bacteria	Proteobacteria	Epsilonproteobacteria	Campylobacterales	Campylobacteraceae	Campylobacter	Campylobacter upsaliensis	unclassified	unclassified
member	2826	-	-	-	-	-	HG4640411	metabolism	Amino acid transport and metabolism	2YM99	Saccharopine dehydrogenase	192222.Cj0172c	Bacteria	Proteobacteria	Epsilonproteobacteria	Campylobacterales	Campylobacteraceae	Campylobacter	Campylobacter jejuni	unclassified	unclassified
member	2826	-	-	-	-	-	HG4640411	-	-	-	-	-	Bacteria	Proteobacteria	Epsilonproteobacteria	Campylobacterales	Campylobacteraceae	Campylobacter	unclassified	-	-
member	2826	-	-	-	-	-	HG4642744	metabolism	Amino acid transport and metabolism	4NE0Y	Saccharopine dehydrogenase	575590.HMPREF0156_01799	Bacteria	Bacteroidetes	unclassified	unclassified	unclassified	unclassified	Bacteroidetes oral taxon 274	unclassified	unclassified
member	2826	-	-	-	-	-	HG4643247	metabolism	Amino acid transport and metabolism	22WCZ	Saccharopine dehydrogenase	880074.BARVI_04940	Bacteria	Bacteroidetes	Bacteroidia	Bacteroidales	Prevotellaceae	Prevotella	Prevotella sp. CAG:485	unclassified	unclassified
member	2826	-	-	-	-	-	HG4645277	metabolism	Amino acid transport and metabolism	4AMU8	COG1748 Saccharopine dehydrogenase and related	1268240.ATFI01000005_gene4730	Bacteria	Bacteroidetes	Bacteroidia	Bacteroidales	Bacteroidaceae	Bacteroides	Bacteroides cellulosilyticus	unclassified	unclassified
member	2826	-	-	-	-	-	HG4645277	-	-	-	-	-	Bacteria	Bacteroidetes	Bacteroidia	Bacteroidales	Bacteroidaceae	Bacteroides	Bacteroides cellulosilyticus CAG:158	-	-
member	2826	-	-	-	-	-	HG4645277	-	-	-	-	-	Bacteria	Bacteroidetes	Bacteroidia	Bacteroidales	Bacteroidaceae	Bacteroides	unclassified	-	-
member	2826	-	-	-	-	-	HG4645277	-	-	-	-	-	Bacteria	Bacteroidetes	Bacteroidia	Bacteroidales	Bacteroidaceae	Bacteroides	uncultured Bacteroides sp.	-	-
member	2826	-	-	-	-	-	HG4646172	metabolism	Amino acid transport and metabolism	22WCZ	Saccharopine dehydrogenase	880074.BARVI_04940	unclassified	unclassified	unclassified	unclassified	unclassified	unclassified	unclassified	unclassified	unclassified
member	2826	-	-	-	-	-	HG4647694	metabolism	Amino acid transport and metabolism	2YM99	Saccharopine dehydrogenase	360107.CHAB381_0061	Bacteria	Proteobacteria	Epsilonproteobacteria	Campylobacterales	Campylobacteraceae	Campylobacter	Campylobacter hominis	unclassified	unclassified
member	2826	-	-	-	-	-	HG4648177	metabolism	Amino acid transport and metabolism	24AHW	Saccharopine dehydrogenase	622312.ROSEINA2194_03285	Bacteria	Firmicutes	Clostridia	Eubacteriales	Lachnospiraceae	Roseburia	Roseburia inulinivorans	unclassified	unclassified
member	2826	-	-	-	-	-	HG4652038	metabolism	Amino acid transport and metabolism	2YM99	Saccharopine dehydrogenase	306264.CUP1620	Bacteria	Proteobacteria	Epsilonproteobacteria	Campylobacterales	Campylobacteraceae	Campylobacter	Campylobacter upsaliensis	unclassified	unclassified
member	2826	-	-	-	-	-	HG4652412	metabolism	Amino acid transport and metabolism	2YM99	Saccharopine dehydrogenase	360104.CCC13826_0747	Bacteria	Proteobacteria	Epsilonproteobacteria	Campylobacterales	Campylobacteraceae	Campylobacter	Campylobacter concisus	unclassified	unclassified
member	2826	-	-	-	-	-	HG4660440	metabolism	Amino acid transport and metabolism	2YM99	Saccharopine dehydrogenase	553219.CAMSH0001_0759	Bacteria	Proteobacteria	Epsilonproteobacteria	Campylobacterales	Campylobacteraceae	Campylobacter	Campylobacter curvus	unclassified	unclassified
member	2826	-	-	-	-	-	HG4661795	metabolism	Amino acid transport and metabolism	22WCZ	Saccharopine dehydrogenase	709991.Odosp_1637	unclassified	unclassified	unclassified	unclassified	unclassified	unclassified	unclassified	unclassified	unclassified
member	2826	-	-	-	-	-	HG4669046	metabolism	Amino acid transport and metabolism	2ITQI	Saccharopine dehydrogenase C-terminal domain	349741.Amuc_0148	Bacteria	Verrucomicrobia	Verrucomicrobiae	Verrucomicrobiales	Akkermansiaceae	Akkermansia	Akkermansia muciniphila	unclassified	unclassified
member	2826	-	-	-	-	-	HG4673135	metabolism	Amino acid transport and metabolism	2FMKT	Saccharopine dehydrogenase	888832.HMPREF9420_2057	Bacteria	Bacteroidetes	Bacteroidia	Bacteroidales	Prevotellaceae	Prevotella	Prevotella salivae	unclassified	unclassified
member	2826	-	-	-	-	-	HG4675785	metabolism	Amino acid transport and metabolism	2FMKT	Saccharopine dehydrogenase	1401078.HMPREF2140_02495	Bacteria	Bacteroidetes	Bacteroidia	Bacteroidales	Prevotellaceae	Marseilla	Marseilla massiliensis	unclassified	unclassified
member	2826	-	-	-	-	-	HG4675833	metabolism	Amino acid transport and metabolism	22WCZ	Saccharopine dehydrogenase	742726.HMPREF9448_00516	Bacteria	Bacteroidetes	Bacteroidia	Bacteroidales	Bacteroidaceae	Bacteroides	Bacteroides sp. AF14-46	unclassified	unclassified
member	2826	-	-	-	-	-	HG4675833	-	-	-	-	-	Bacteria	Bacteroidetes	Bacteroidia	Bacteroidales	Bacteroidaceae	Bacteroides	Bacteroides sp. CAG:20	-	-
member	2826	-	-	-	-	-	HG4675833	-	-	-	-	-	Bacteria	Bacteroidetes	Bacteroidia	Bacteroidales	Barnesiellaceae	Barnesiella	Barnesiella intestinihominis	-	-
member	2826	-	-	-	-	-	HG4675833	-	-	-	-	-	Viruses	Uroviricota	Caudoviricetes	Caudovirales	Podoviridae	unclassified	Podoviridae sp.	-	-
member	2826	-	-	-	-	-	HG4678012	metabolism	Amino acid transport and metabolism	2FMKT	Saccharopine dehydrogenase	1002367.HMPREF0673_01793	Bacteria	Bacteroidetes	Bacteroidia	Bacteroidales	Prevotellaceae	Prevotella	Prevotella sp. CAG:520	unclassified	unclassified
member	2826	-	-	-	-	-	HG4678012	-	-	-	-	-	Bacteria	Bacteroidetes	Bacteroidia	Bacteroidales	Prevotellaceae	Prevotella	Prevotella stercorea	-	-
member	2826	-	-	-	-	-	HG4678012	-	-	-	-	-	Bacteria	Bacteroidetes	Bacteroidia	Bacteroidales	Prevotellaceae	Prevotella	Prevotella stercorea CAG:629	-	-
member	2826	-	-	-	-	-	HG4678350	metabolism	Amino acid transport and metabolism	2FMKT	Saccharopine dehydrogenase	1002367.HMPREF0673_01793	Bacteria	Bacteroidetes	Bacteroidia	Bacteroidales	Prevotellaceae	Prevotella	Prevotella pectinovora	unclassified	unclassified
member	2826	-	-	-	-	-	HG4678350	-	-	-	-	-	Bacteria	Bacteroidetes	Bacteroidia	Bacteroidales	Prevotellaceae	Prevotella	Prevotella sp. CAG:592	-	-
member	2826	-	-	-	-	-	HG4679487	metabolism	Amino acid transport and metabolism	2FMKT	Saccharopine dehydrogenase	1002367.HMPREF0673_01793	unclassified	unclassified	unclassified	unclassified	unclassified	unclassified	unclassified	unclassified	unclassified
member	2826	-	-	-	-	-	HG4682295	metabolism	Amino acid transport and metabolism	2ITQI	Saccharopine dehydrogenase C-terminal domain	349741.Amuc_0148	Bacteria	Verrucomicrobia	Verrucomicrobiae	Verrucomicrobiales	Akkermansiaceae	Akkermansia	Akkermansia muciniphila	unclassified	unclassified
member	2826	-	-	-	-	-	HG4682606	metabolism	Amino acid transport and metabolism	2ITQI	Saccharopine dehydrogenase C-terminal domain	349741.Amuc_0148	Bacteria	Verrucomicrobia	Verrucomicrobiae	Verrucomicrobiales	Akkermansiaceae	Akkermansia	Akkermansia muciniphila	unclassified	unclassified
member	2826	-	-	-	-	-	HG4685253	metabolism	Amino acid transport and metabolism	3WGMN	Saccharopine dehydrogenase	718252.FP2_18080	Bacteria	Firmicutes	Clostridia	Eubacteriales	Oscillospiraceae	Faecalibacterium	Faecalibacterium prausnitzii	unclassified	unclassified
member	2826	-	-	-	-	-	HG4686669	metabolism	Amino acid transport and metabolism	2FMKT	Saccharopine dehydrogenase	264731.PRU_0067	unclassified	unclassified	unclassified	unclassified	unclassified	unclassified	unclassified	unclassified	unclassified
member	2826	-	-	-	-	-	HG4687717	metabolism	Amino acid transport and metabolism	36DU9	Saccharopine dehydrogenase	1163671.JAGI01000002_gene4104	Bacteria	Firmicutes	Clostridia	Eubacteriales	Lachnospiraceae	Roseburia	Roseburia sp. CAG:18_43_25	unclassified	unclassified
member	2826	-	-	-	-	-	HG4687717	-	-	-	-	-	Bacteria	Firmicutes	Clostridia	Eubacteriales	Lachnospiraceae	Roseburia	unclassified	-	-
member	2826	-	-	-	-	-	HG4694030	metabolism	Amino acid transport and metabolism	2FMKT	Saccharopine dehydrogenase	1122985.HMPREF1991_03133	Bacteria	Bacteroidetes	Bacteroidia	Bacteroidales	Prevotellaceae	Prevotella	Prevotella marseillensis	unclassified	unclassified
member	2826	-	-	-	-	-	HG4694323	metabolism	Amino acid transport and metabolism	2FMKT	Saccharopine dehydrogenase	264731.PRU_0067	Bacteria	Bacteroidetes	Bacteroidia	Bacteroidales	Prevotellaceae	Prevotella	Prevotella ruminicola	unclassified	unclassified
member	2826	-	-	-	-	-	HG4694323	-	-	-	-	-	Bacteria	Bacteroidetes	Bacteroidia	Bacteroidales	Prevotellaceae	Prevotella	Prevotella sp. khp1	-	-
member	2826	-	-	-	-	-	HG4694323	-	-	-	-	-	Bacteria	Bacteroidetes	Bacteroidia	Bacteroidales	Prevotellaceae	Prevotella	unclassified	-	-
member	2826	-	-	-	-	-	HG4697983	metabolism	Amino acid transport and metabolism	2FMKT	Saccharopine dehydrogenase	1122978.AUFP01000002_gene2205	unclassified	unclassified	unclassified	unclassified	unclassified	unclassified	unclassified	unclassified	unclassified
member	2826	-	-	-	-	-	HG4698751	metabolism	Amino acid transport and metabolism	2FMKT	Saccharopine dehydrogenase	537011.PREVCOP_05786	Bacteria	Bacteroidetes	Bacteroidia	Bacteroidales	Prevotellaceae	Prevotella	Prevotella copri	unclassified	unclassified
member	2826	-	-	-	-	-	HG4698751	-	-	-	-	-	Viruses	unclassified	unclassified	unclassified	unclassified	unclassified	Bacteriophage sp.	-	-
member	2826	-	-	-	-	-	HG4700668	metabolism	Amino acid transport and metabolism	2FMKT	Saccharopine dehydrogenase	537011.PREVCOP_05786	Bacteria	Bacteroidetes	Bacteroidia	Bacteroidales	Prevotellaceae	Prevotella	Prevotella copri	unclassified	unclassified
member	2826	-	-	-	-	-	HG4700668	-	-	-	-	-	Bacteria	Bacteroidetes	Bacteroidia	Bacteroidales	Prevotellaceae	Prevotella	Prevotella copri CAG:164	-	-
member	2826	-	-	-	-	-	HG4700668	-	-	-	-	-	Bacteria	Bacteroidetes	Bacteroidia	Bacteroidales	Prevotellaceae	Prevotella	unclassified	-	-
member	2826	-	-	-	-	-	HG4709743	metabolism	Amino acid transport and metabolism	4AMU8	COG1748 Saccharopine dehydrogenase and related	357276.EL88_04980	Bacteria	Bacteroidetes	Bacteroidia	Bacteroidales	Bacteroidaceae	Phocaeicola	Phocaeicola dorei	unclassified	unclassified
member	2826	-	-	-	-	-	HG4725364	metabolism	Amino acid transport and metabolism	26A6E	Saccharopine dehydrogenase C-terminal domain	411467.BACCAP_01973	Bacteria	Firmicutes	Clostridia	Eubacteriales	Lachnospiraceae	Roseburia	Roseburia sp. CAG:10041_57	unclassified	unclassified
member	2826	-	-	-	-	-	HG4727575	metabolism	Amino acid transport and metabolism	4H2K0	Saccharopine dehydrogenase	591001.Acfer_1887	Bacteria	Firmicutes	Negativicutes	Acidaminococcales	Acidaminococcaceae	Acidaminococcus	Acidaminococcus fermentans	unclassified	unclassified
member	2826	-	-	-	-	-	HG4727604	metabolism	Energy production and conversion	3XYN8	Psort location Cytoplasmic, score 8.87	411459.RUMOBE_03967	Bacteria	Firmicutes	Clostridia	Eubacteriales	Lachnospiraceae	Mediterraneibacter	[Ruminococcus] torques	unclassified	unclassified
member	2826	-	-	-	-	-	HG4727604	-	-	-	-	-	Bacteria	Firmicutes	Clostridia	Eubacteriales	Oscillospiraceae	Ruminococcus	Ruminococcus sp. CAG:55	-	-
member	2826	-	-	-	-	-	HG4728347	metabolism	Energy production and conversion	3XYN8	Psort location Cytoplasmic, score 8.87	411459.RUMOBE_03967	Bacteria	Firmicutes	Clostridia	Eubacteriales	Oscillospiraceae	Ruminococcus	Ruminococcus sp. AF24-16	unclassified	unclassified
member	2826	-	-	-	-	-	HG4728347	-	-	-	-	-	Bacteria	Firmicutes	Clostridia	Eubacteriales	Oscillospiraceae	Ruminococcus	Ruminococcus sp. AM49-10BH	-	-
member	2826	-	-	-	-	-	HG4728347	-	-	-	-	-	Bacteria	Firmicutes	Clostridia	Eubacteriales	unclassified	unclassified	unclassified	-	-
member	2826	-	-	-	-	-	HG4728360	metabolism	Amino acid transport and metabolism	24AHW	Saccharopine dehydrogenase	585394.RHOM_05380	Bacteria	Firmicutes	Clostridia	Eubacteriales	Oscillospiraceae	Ruminococcus	uncultured Ruminococcus sp.	unclassified	unclassified
member	2826	-	-	-	-	-	HG4728360	-	-	-	-	-	Bacteria	Firmicutes	Clostridia	Eubacteriales	unclassified	unclassified	unclassified	-	-
member	2826	-	-	-	-	-	HG4728603	metabolism	Amino acid transport and metabolism	1WUFP	Saccharopine dehydrogenase C-terminal domain	170187.SP_0919	Bacteria	Firmicutes	Bacilli	Lactobacillales	Streptococcaceae	Streptococcus	Streptococcus pneumoniae	unclassified	unclassified
member	2826	-	-	-	-	-	HG4728692	metabolism	Amino acid transport and metabolism	36DU9	Saccharopine dehydrogenase	556261.HMPREF0240_04266	Bacteria	Firmicutes	Clostridia	Eubacteriales	Clostridiaceae	Clostridium	Clostridium sp. D5	unclassified	unclassified
member	2826	-	-	-	-	-	HG4728697	metabolism	Energy production and conversion	3XYN8	Psort location Cytoplasmic, score 8.87	411459.RUMOBE_03967	Bacteria	Firmicutes	Clostridia	Eubacteriales	Lachnospiraceae	Blautia	Blautia obeum	unclassified	unclassified
member	2826	-	-	-	-	-	HG4728697	-	-	-	-	-	Bacteria	Firmicutes	Clostridia	Eubacteriales	Lachnospiraceae	Blautia	unclassified	-	-
member	2826	-	-	-	-	-	HG4728697	-	-	-	-	-	Bacteria	Firmicutes	Clostridia	Eubacteriales	Oscillospiraceae	Ruminococcus	uncultured Ruminococcus sp.	-	-
member	2826	-	-	-	-	-	HG4728789	metabolism	Amino acid transport and metabolism	24AHW	Saccharopine dehydrogenase	622312.ROSEINA2194_03285	unclassified	unclassified	unclassified	unclassified	unclassified	unclassified	unclassified	unclassified	unclassified
member	2826	-	-	-	-	-	HG4729044	metabolism	Amino acid transport and metabolism	24AHW	Saccharopine dehydrogenase	1410661.JNKW01000001_gene910	Bacteria	Firmicutes	Clostridia	Eubacteriales	Eubacteriaceae	Eubacterium	Eubacterium sp. CAG:248	unclassified	unclassified
member	2826	-	-	-	-	-	HG4729135	metabolism	Amino acid transport and metabolism	4H2K0	Saccharopine dehydrogenase	626939.HMPREF9443_00522	Bacteria	Firmicutes	Clostridia	Eubacteriales	Lachnospiraceae	Lachnoclostridium	Lachnoclostridium sp. 210928-DFI.6.3	unclassified	unclassified
member	2826	-	-	-	-	-	HG4729135	-	-	-	-	-	Bacteria	Firmicutes	Clostridia	Eubacteriales	Lachnospiraceae	Lachnospira	uncultured Lachnospira sp.	-	-
member	2826	-	-	-	-	-	HG4729135	-	-	-	-	-	Bacteria	Firmicutes	Clostridia	Eubacteriales	unclassified	unclassified	Clostridiales bacterium 41_21_two_genomes	-	-
member	2826	-	-	-	-	-	HG4729135	-	-	-	-	-	Bacteria	Firmicutes	Clostridia	Eubacteriales	unclassified	unclassified	Clostridiales bacterium KLE1615	-	-
member	2826	-	-	-	-	-	HG4729135	-	-	-	-	-	Bacteria	Firmicutes	unclassified	unclassified	unclassified	unclassified	Firmicutes bacterium AF25-13AC	-	-
member	2826	-	-	-	-	-	HG4729423	metabolism	Amino acid transport and metabolism	24AHW	Saccharopine dehydrogenase	1410661.JNKW01000001_gene910	Bacteria	Firmicutes	Clostridia	Eubacteriales	Eubacteriaceae	Eubacterium	Eubacterium sp. CAG:252	unclassified	unclassified
member	2826	-	-	-	-	-	HG4729588	metabolism	Amino acid transport and metabolism	3WGMN	Saccharopine dehydrogenase	411483.FAEPRAA2165_01729	Bacteria	Firmicutes	Clostridia	Eubacteriales	Oscillospiraceae	Faecalibacterium	Faecalibacterium prausnitzii	unclassified	unclassified
member	2826	-	-	-	-	-	HG4729588	-	-	-	-	-	Bacteria	Firmicutes	Clostridia	Eubacteriales	Oscillospiraceae	Faecalibacterium	unclassified	-	-
member	2826	-	-	-	-	-	HG4729588	-	-	-	-	-	Bacteria	Firmicutes	Clostridia	Eubacteriales	Oscillospiraceae	Faecalibacterium	uncultured Faecalibacterium sp.	-	-
member	2826	-	-	-	-	-	HG4729618	metabolism	Amino acid transport and metabolism	26A6E	Saccharopine dehydrogenase C-terminal domain	411467.BACCAP_01973	Bacteria	Firmicutes	Clostridia	Eubacteriales	Oscillospiraceae	Flavonifractor	uncultured Flavonifractor sp.	unclassified	unclassified
member	2826	-	-	-	-	-	HG4729618	-	-	-	-	-	Bacteria	Firmicutes	Clostridia	Eubacteriales	Oscillospiraceae	Pseudoflavonifractor	Pseudoflavonifractor capillosus	-	-
member	2826	-	-	-	-	-	HG4729766	metabolism	Amino acid transport and metabolism	36DU9	Saccharopine dehydrogenase	1163671.JAGI01000002_gene4104	Bacteria	Firmicutes	Clostridia	Eubacteriales	Clostridiaceae	Clostridium	uncultured Clostridium sp.	unclassified	unclassified
member	2826	-	-	-	-	-	HG4729766	-	-	-	-	-	Bacteria	Firmicutes	Clostridia	Eubacteriales	Clostridiaceae	unclassified	Clostridiaceae bacterium TF01-6	-	-
member	2826	-	-	-	-	-	HG4729766	-	-	-	-	-	Bacteria	Firmicutes	Clostridia	Eubacteriales	unclassified	unclassified	Clostridiales bacterium AF36-10	-	-
member	2826	-	-	-	-	-	HG4729766	-	-	-	-	-	Bacteria	Firmicutes	Clostridia	Eubacteriales	unclassified	unclassified	butyrate-producing bacterium SS3/4	-	-
member	2826	-	-	-	-	-	HG4729766	-	-	-	-	-	Bacteria	Firmicutes	Clostridia	Eubacteriales	unclassified	unclassified	unclassified	-	-
member	2826	-	-	-	-	-	HG4729901	metabolism	Amino acid transport and metabolism	24AHW	Saccharopine dehydrogenase	585394.RHOM_05380	Bacteria	Firmicutes	Clostridia	Eubacteriales	Lachnospiraceae	Roseburia	Roseburia sp. BX0805	unclassified	unclassified
member	2826	-	-	-	-	-	HG4730019	metabolism	Amino acid transport and metabolism	24AHW	Saccharopine dehydrogenase	585394.RHOM_05380	Bacteria	Firmicutes	Clostridia	Eubacteriales	Lachnospiraceae	Coprococcus	Coprococcus catus	unclassified	unclassified
member	2826	-	-	-	-	-	HG4730195	metabolism	Amino acid transport and metabolism	24AHW	Saccharopine dehydrogenase	585394.RHOM_05380	Bacteria	Firmicutes	Clostridia	Eubacteriales	Lachnospiraceae	Roseburia	Roseburia intestinalis	unclassified	unclassified
member	2826	-	-	-	-	-	HG4730229	metabolism	Amino acid transport and metabolism	27I85	Saccharopine dehydrogenase C-terminal domain	877420.ATVW01000005_gene797	unclassified	unclassified	unclassified	unclassified	unclassified	unclassified	unclassified	unclassified	unclassified
member	2826	-	-	-	-	-	HG4730493	metabolism	Amino acid transport and metabolism	3WGMN	Saccharopine dehydrogenase	657322.FPR_20600	Bacteria	Firmicutes	Clostridia	Eubacteriales	Oscillospiraceae	Faecalibacterium	Faecalibacterium prausnitzii	unclassified	unclassified
member	2826	-	-	-	-	-	HG4730515	metabolism	Amino acid transport and metabolism	4HA8B	Saccharopine dehydrogenase	218495.SUB1319	Bacteria	Firmicutes	Bacilli	Lactobacillales	Streptococcaceae	Streptococcus	Streptococcus uberis	unclassified	unclassified
member	2826	-	-	-	-	-	HG4730696	metabolism	Energy production and conversion	3XYN8	Psort location Cytoplasmic, score 8.87	411459.RUMOBE_03967	Bacteria	Firmicutes	Clostridia	Eubacteriales	Lachnospiraceae	Blautia	Blautia obeum	unclassified	unclassified
member	2826	-	-	-	-	-	HG4730696	-	-	-	-	-	Bacteria	Firmicutes	Clostridia	Eubacteriales	Lachnospiraceae	Blautia	unclassified	-	-
member	2826	-	-	-	-	-	HG4730877	metabolism	Amino acid transport and metabolism	3WGMN	Saccharopine dehydrogenase	657322.FPR_20600	Bacteria	Firmicutes	Clostridia	Eubacteriales	Oscillospiraceae	Faecalibacterium	Faecalibacterium prausnitzii	unclassified	unclassified
member	2826	-	-	-	-	-	HG4730990	metabolism	Amino acid transport and metabolism	24AHW	Saccharopine dehydrogenase	622312.ROSEINA2194_03285	Bacteria	Firmicutes	Clostridia	Eubacteriales	Lachnospiraceae	Roseburia	Roseburia inulinivorans	unclassified	unclassified
member	2826	-	-	-	-	-	HG4731376	metabolism	Amino acid transport and metabolism	3WGMN	Saccharopine dehydrogenase	748224.HMPREF9436_01887	Bacteria	Firmicutes	Clostridia	Eubacteriales	Oscillospiraceae	Faecalibacterium	Faecalibacterium prausnitzii	unclassified	unclassified
member	2826	-	-	-	-	-	HG4731376	-	-	-	-	-	Bacteria	Firmicutes	Clostridia	Eubacteriales	Oscillospiraceae	Faecalibacterium	unclassified	-	-
member	2826	-	-	-	-	-	HG4731376	-	-	-	-	-	Bacteria	Firmicutes	Clostridia	Eubacteriales	Oscillospiraceae	Faecalibacterium	uncultured Faecalibacterium sp.	-	-
member	2826	-	-	-	-	-	HG4731408	metabolism	Amino acid transport and metabolism	24AHW	Saccharopine dehydrogenase	1410661.JNKW01000001_gene910	Bacteria	Firmicutes	Clostridia	Eubacteriales	Lachnospiraceae	Lachnospira	Lachnospira pectinoschiza	unclassified	unclassified
member	2826	-	-	-	-	-	HG4731447	metabolism	Amino acid transport and metabolism	4H2K0	Saccharopine dehydrogenase	626939.HMPREF9443_00522	Bacteria	Firmicutes	Negativicutes	Acidaminococcales	Acidaminococcaceae	Phascolarctobacterium	Phascolarctobacterium succinatutens	unclassified	unclassified
member	2826	-	-	-	-	-	HG4731687	metabolism	Amino acid transport and metabolism	4BW08	Saccharopine dehydrogenase C-terminal domain	511680.BUTYVIB_01807	Bacteria	Firmicutes	Clostridia	Eubacteriales	Lachnospiraceae	Butyrivibrio	Butyrivibrio crossotus	unclassified	unclassified
member	2826	-	-	-	-	-	HG4731862	metabolism	Amino acid transport and metabolism	3WGMN	Saccharopine dehydrogenase	411483.FAEPRAA2165_01729	Bacteria	Firmicutes	Clostridia	Eubacteriales	Oscillospiraceae	Faecalibacterium	Faecalibacterium prausnitzii	unclassified	unclassified
member	2826	-	-	-	-	-	HG4731862	-	-	-	-	-	Bacteria	Firmicutes	Clostridia	Eubacteriales	Oscillospiraceae	Faecalibacterium	unclassified	-	-
member	2826	-	-	-	-	-	HG4732162	metabolism	Amino acid transport and metabolism	24AHW	Saccharopine dehydrogenase	622312.ROSEINA2194_03285	Bacteria	Firmicutes	Clostridia	Eubacteriales	Clostridiaceae	Clostridium	Clostridium sp. CAG:510	unclassified	unclassified
member	2826	-	-	-	-	-	HG4732167	metabolism	Amino acid transport and metabolism	3WGMN	Saccharopine dehydrogenase	411483.FAEPRAA2165_01729	Bacteria	Firmicutes	Clostridia	Eubacteriales	Oscillospiraceae	Faecalibacterium	Faecalibacterium prausnitzii	unclassified	unclassified
member	2826	-	-	-	-	-	HG4734862	metabolism	Amino acid transport and metabolism	4BW08	Saccharopine dehydrogenase C-terminal domain	515622.bpr_I1198	Bacteria	Firmicutes	Clostridia	Eubacteriales	Lachnospiraceae	Butyrivibrio	Butyrivibrio proteoclasticus	unclassified	unclassified
member	2826	-	-	-	-	-	HG4753317	metabolism	Amino acid transport and metabolism	21YAA	Saccharopine dehydrogenase C-terminal domain	610130.Closa_0376	Bacteria	Firmicutes	Clostridia	Eubacteriales	Eubacteriaceae	Eubacterium	Eubacterium sp. CAG:202	unclassified	unclassified
member	2826	-	-	-	-	-	HG4753317	-	-	-	-	-	Bacteria	Firmicutes	Clostridia	Eubacteriales	Oscillospiraceae	Ruminococcus	unclassified	-	-
member	2826	-	-	-	-	-	HG4766029	metabolism	Amino acid transport and metabolism	3WGMN	Saccharopine dehydrogenase	457412.RSAG_03393	Bacteria	Firmicutes	Clostridia	Eubacteriales	Oscillospiraceae	Ruminococcus	Ruminococcus sp. 5_1_39BFAA	unclassified	unclassified
member	2826	-	-	-	-	-	HG4766029	-	-	-	-	-	Bacteria	Firmicutes	Clostridia	Eubacteriales	unclassified	unclassified	unclassified	-	-
member	2826	-	-	-	-	-	HG4787488	metabolism	Energy production and conversion	3XYN8	Psort location Cytoplasmic, score 8.87	1121115.AXVN01000128_gene275	Bacteria	Firmicutes	Clostridia	Eubacteriales	Lachnospiraceae	Roseburia	Roseburia sp. CAG:197_41_10	unclassified	unclassified
member	2826	-	-	-	-	-	HG4788930	metabolism	Energy production and conversion	3XYN8	Psort location Cytoplasmic, score 8.87	1121115.AXVN01000128_gene275	Bacteria	Firmicutes	Clostridia	Eubacteriales	Eubacteriaceae	Eubacterium	Eubacterium rectale CAG:36	unclassified	unclassified
member	2826	-	-	-	-	-	HG4788930	-	-	-	-	-	Bacteria	Firmicutes	Clostridia	Eubacteriales	Lachnospiraceae	unclassified	[Eubacterium] rectale	-	-
member	2826	-	-	-	-	-	HG4788963	metabolism	Energy production and conversion	3XYN8	Psort location Cytoplasmic, score 8.87	1121115.AXVN01000128_gene275	Bacteria	Firmicutes	Clostridia	Eubacteriales	Eubacteriaceae	Eubacterium	Eubacterium sp. 41_20	unclassified	unclassified
member	2826	-	-	-	-	-	HG4788963	-	-	-	-	-	Bacteria	Firmicutes	Clostridia	Eubacteriales	Lachnospiraceae	Mediterraneibacter	[Ruminococcus] torques	-	-
member	2826	-	-	-	-	-	HG4788963	-	-	-	-	-	Bacteria	Firmicutes	Clostridia	Eubacteriales	Lachnospiraceae	unclassified	[Eubacterium] rectale	-	-
member	2826	-	-	-	-	-	HG4789366	metabolism	Energy production and conversion	3XYN8	Psort location Cytoplasmic, score 8.87	1121115.AXVN01000128_gene275	unclassified	unclassified	unclassified	unclassified	unclassified	unclassified	unclassified	unclassified	unclassified
member	2826	-	-	-	-	-	HG4791033	metabolism	Energy production and conversion	3XYN8	Psort location Cytoplasmic, score 8.87	1121115.AXVN01000128_gene275	Bacteria	Firmicutes	Clostridia	Eubacteriales	Eubacteriaceae	Eubacterium	Eubacterium rectale CAG:36	unclassified	unclassified
member	2826	-	-	-	-	-	HG4791033	-	-	-	-	-	Bacteria	Firmicutes	Clostridia	Eubacteriales	Lachnospiraceae	unclassified	[Eubacterium] rectale	-	-
group	2827	47	49	381	7.63	99.49	HG0219675;HG0930450;HG1231950;HG1333362;HG1367986;HG1477557;HG1499890;HG1510586;HG1533340;HG1650341;HG1654735;HG1680002;HG1835851;HG1966469;HG2109930;HG2262229;HG2783409;HG2942095;HG3184756;HG3230826;HG3390151;HG3417604;HG3504776;HG3514696;HG3791360;HG3952272;HG4015016;HG4136926;HG4318991;HG4372541;HG4383185;HG4397212;HG4397322;HG4404678;HG4409171;HG4415774;HG4420607;HG4428098;HG4430046;HG4430166;HG4430647;HG4437318;HG4437724;HG4439628;HG4440824;HG4526975;Q65IW0	metabolism	Coenzyme transport and metabolism	3WGRF	Catalyzes the dehydration of D-mannonate	various	Bacteria	Firmicutes	Clostridia	Eubacteriales	Oscillospiraceae	Faecalibacterium	various	unclassified	unclassified	0.1	-	0.1	-	0.0006067961165048	-	0.0006067961165048	-	47/47	38/47	38/47	47/47	(14)/47	42/47	42/47	40/47	40/47	34/47	21/47	(20)/47	0/0	0/0
member	2827	-	-	-	-	-	HG0219675	metabolism	Coenzyme transport and metabolism	3WGRF	Catalyzes the dehydration of D-mannonate	411483.FAEPRAA2165_01082	Bacteria	Firmicutes	Clostridia	Eubacteriales	Oscillospiraceae	Subdoligranulum	Subdoligranulum sp. 60_17	unclassified	unclassified
member	2827	-	-	-	-	-	HG0219675	-	-	-	-	-	Bacteria	Firmicutes	Clostridia	Eubacteriales	unclassified	Gemmiger	Gemmiger formicilis	-	-
member	2827	-	-	-	-	-	HG0930450	metabolism	Coenzyme transport and metabolism	3WGRF	Catalyzes the dehydration of D-mannonate	657322.FPR_21240	Bacteria	Firmicutes	Clostridia	Eubacteriales	Oscillospiraceae	Faecalibacterium	Faecalibacterium prausnitzii	unclassified	unclassified
member	2827	-	-	-	-	-	HG0930450	-	-	-	-	-	Bacteria	Firmicutes	Clostridia	Eubacteriales	Oscillospiraceae	Faecalibacterium	Faecalibacterium sp. OM04-11BH	-	-
member	2827	-	-	-	-	-	HG0930450	-	-	-	-	-	Bacteria	Firmicutes	Clostridia	Eubacteriales	Oscillospiraceae	Faecalibacterium	unclassified	-	-
member	2827	-	-	-	-	-	HG1231950	metabolism	Coenzyme transport and metabolism	3WGRF	Catalyzes the dehydration of D-mannonate	411483.FAEPRAA2165_01082	Bacteria	Firmicutes	Clostridia	Eubacteriales	Oscillospiraceae	Faecalibacterium	Faecalibacterium prausnitzii	unclassified	unclassified
member	2827	-	-	-	-	-	HG1231950	-	-	-	-	-	Bacteria	Firmicutes	Clostridia	Eubacteriales	Oscillospiraceae	Faecalibacterium	Faecalibacterium sp. 4P15	-	-
member	2827	-	-	-	-	-	HG1231950	-	-	-	-	-	Bacteria	Firmicutes	Clostridia	Eubacteriales	Oscillospiraceae	Faecalibacterium	unclassified	-	-
member	2827	-	-	-	-	-	HG1231950	-	-	-	-	-	Bacteria	Firmicutes	Clostridia	Eubacteriales	Oscillospiraceae	Faecalibacterium	uncultured Faecalibacterium sp.	-	-
member	2827	-	-	-	-	-	HG1333362	metabolism	Coenzyme transport and metabolism	3WGRF	Catalyzes the dehydration of D-mannonate	748224.HMPREF9436_00098	Bacteria	Firmicutes	Clostridia	Eubacteriales	Oscillospiraceae	Faecalibacterium	Faecalibacterium prausnitzii	unclassified	unclassified
member	2827	-	-	-	-	-	HG1333362	-	-	-	-	-	Bacteria	Firmicutes	Clostridia	Eubacteriales	Oscillospiraceae	Faecalibacterium	unclassified	-	-
member	2827	-	-	-	-	-	HG1333362	-	-	-	-	-	Bacteria	Firmicutes	Clostridia	Eubacteriales	Oscillospiraceae	Faecalibacterium	uncultured Faecalibacterium sp.	-	-
member	2827	-	-	-	-	-	HG1367986	metabolism	Coenzyme transport and metabolism	3WGRF	Catalyzes the dehydration of D-mannonate	718252.FP2_24760	Bacteria	Firmicutes	Clostridia	Eubacteriales	Oscillospiraceae	Faecalibacterium	Faecalibacterium prausnitzii	unclassified	unclassified
member	2827	-	-	-	-	-	HG1367986	-	-	-	-	-	Bacteria	Firmicutes	Clostridia	Eubacteriales	Oscillospiraceae	Faecalibacterium	unclassified	-	-
member	2827	-	-	-	-	-	HG1477557	metabolism	Coenzyme transport and metabolism	3WGRF	Catalyzes the dehydration of D-mannonate	411471.SUBVAR_07431	Bacteria	Firmicutes	Clostridia	Eubacteriales	Oscillospiraceae	Subdoligranulum	Subdoligranulum sp. 60_17	unclassified	unclassified
member	2827	-	-	-	-	-	HG1477557	-	-	-	-	-	Bacteria	Firmicutes	Clostridia	Eubacteriales	unclassified	Gemmiger	Gemmiger formicilis	-	-
member	2827	-	-	-	-	-	HG1499890	metabolism	Coenzyme transport and metabolism	3WGRF	Catalyzes the dehydration of D-mannonate	718252.FP2_24760	Bacteria	Firmicutes	Clostridia	Eubacteriales	Oscillospiraceae	Faecalibacterium	Faecalibacterium prausnitzii	unclassified	unclassified
member	2827	-	-	-	-	-	HG1499890	-	-	-	-	-	Bacteria	Firmicutes	Clostridia	Eubacteriales	Oscillospiraceae	Faecalibacterium	unclassified	-	-
member	2827	-	-	-	-	-	HG1510586	metabolism	Coenzyme transport and metabolism	3WGRF	Catalyzes the dehydration of D-mannonate	657322.FPR_21240	Bacteria	Firmicutes	Clostridia	Eubacteriales	Oscillospiraceae	Faecalibacterium	Faecalibacterium prausnitzii	unclassified	unclassified
member	2827	-	-	-	-	-	HG1533340	metabolism	Coenzyme transport and metabolism	3WGRF	Catalyzes the dehydration of D-mannonate	748224.HMPREF9436_00098	Bacteria	Firmicutes	Clostridia	Eubacteriales	Oscillospiraceae	Faecalibacterium	Faecalibacterium prausnitzii	unclassified	unclassified
member	2827	-	-	-	-	-	HG1533340	-	-	-	-	-	Bacteria	Firmicutes	Clostridia	Eubacteriales	Oscillospiraceae	Faecalibacterium	unclassified	-	-
member	2827	-	-	-	-	-	HG1533340	-	-	-	-	-	Bacteria	Firmicutes	Clostridia	Eubacteriales	Oscillospiraceae	Faecalibacterium	uncultured Faecalibacterium sp.	-	-
member	2827	-	-	-	-	-	HG1650341	metabolism	Coenzyme transport and metabolism	3WGRF	Catalyzes the dehydration of D-mannonate	748224.HMPREF9436_00098	Bacteria	Firmicutes	Clostridia	Eubacteriales	Oscillospiraceae	Faecalibacterium	Faecalibacterium prausnitzii	unclassified	unclassified
member	2827	-	-	-	-	-	HG1650341	-	-	-	-	-	Bacteria	Firmicutes	Clostridia	Eubacteriales	Oscillospiraceae	Faecalibacterium	Faecalibacterium sp. AF10-46	-	-
member	2827	-	-	-	-	-	HG1650341	-	-	-	-	-	Bacteria	Firmicutes	Clostridia	Eubacteriales	Oscillospiraceae	Faecalibacterium	Faecalibacterium sp. AM43-5AT	-	-
member	2827	-	-	-	-	-	HG1650341	-	-	-	-	-	Bacteria	Firmicutes	Clostridia	Eubacteriales	Oscillospiraceae	Faecalibacterium	Faecalibacterium sp. OF03-6AC	-	-
member	2827	-	-	-	-	-	HG1650341	-	-	-	-	-	Bacteria	Firmicutes	Clostridia	Eubacteriales	Oscillospiraceae	Faecalibacterium	unclassified	-	-
member	2827	-	-	-	-	-	HG1650341	-	-	-	-	-	Bacteria	Firmicutes	Clostridia	Eubacteriales	Oscillospiraceae	Faecalibacterium	uncultured Faecalibacterium sp.	-	-
member	2827	-	-	-	-	-	HG1654735	metabolism	Coenzyme transport and metabolism	3WGRF	Catalyzes the dehydration of D-mannonate	718252.FP2_24760	Bacteria	Firmicutes	Clostridia	Eubacteriales	Oscillospiraceae	Flavonifractor	uncultured Flavonifractor sp.	unclassified	unclassified
member	2827	-	-	-	-	-	HG1680002	metabolism	Coenzyme transport and metabolism	3WGRF	Catalyzes the dehydration of D-mannonate	411483.FAEPRAA2165_01082	Bacteria	Firmicutes	Clostridia	Eubacteriales	Oscillospiraceae	Faecalibacterium	Faecalibacterium prausnitzii	unclassified	unclassified
member	2827	-	-	-	-	-	HG1680002	-	-	-	-	-	Bacteria	Firmicutes	Clostridia	Eubacteriales	Oscillospiraceae	Faecalibacterium	Faecalibacterium sp. 4P15	-	-
member	2827	-	-	-	-	-	HG1680002	-	-	-	-	-	Bacteria	Firmicutes	Clostridia	Eubacteriales	Oscillospiraceae	Faecalibacterium	unclassified	-	-
member	2827	-	-	-	-	-	HG1680002	-	-	-	-	-	Bacteria	Firmicutes	Clostridia	Eubacteriales	Oscillospiraceae	Faecalibacterium	uncultured Faecalibacterium sp.	-	-
member	2827	-	-	-	-	-	HG1835851	metabolism	Coenzyme transport and metabolism	3WGRF	Catalyzes the dehydration of D-mannonate	411471.SUBVAR_07431	Bacteria	Firmicutes	Clostridia	Eubacteriales	Oscillospiraceae	Subdoligranulum	Subdoligranulum sp. 60_17	unclassified	unclassified
member	2827	-	-	-	-	-	HG1835851	-	-	-	-	-	Bacteria	Firmicutes	Clostridia	Eubacteriales	unclassified	Gemmiger	Gemmiger formicilis	-	-
member	2827	-	-	-	-	-	HG1966469	metabolism	Coenzyme transport and metabolism	3WGRF	Catalyzes the dehydration of D-mannonate	411483.FAEPRAA2165_01082	Bacteria	Firmicutes	Clostridia	Eubacteriales	Oscillospiraceae	Subdoligranulum	Subdoligranulum sp. APC924/74	unclassified	unclassified
member	2827	-	-	-	-	-	HG2109930	metabolism	Coenzyme transport and metabolism	3WGRF	Catalyzes the dehydration of D-mannonate	411483.FAEPRAA2165_01082	Bacteria	Firmicutes	Clostridia	Eubacteriales	Oscillospiraceae	Faecalibacterium	Faecalibacterium prausnitzii	unclassified	unclassified
member	2827	-	-	-	-	-	HG2109930	-	-	-	-	-	Bacteria	Firmicutes	Clostridia	Eubacteriales	Oscillospiraceae	Faecalibacterium	unclassified	-	-
member	2827	-	-	-	-	-	HG2109930	-	-	-	-	-	Bacteria	Firmicutes	Clostridia	Eubacteriales	Oscillospiraceae	Faecalibacterium	uncultured Faecalibacterium sp.	-	-
member	2827	-	-	-	-	-	HG2262229	metabolism	Carbohydrate transport and metabolism	2684T	Catalyzes the dehydration of D-mannonate	877414.ATWA01000007_gene184	unclassified	unclassified	unclassified	unclassified	unclassified	unclassified	unclassified	unclassified	unclassified
member	2827	-	-	-	-	-	HG2783409	metabolism	Coenzyme transport and metabolism	3WGRF	Catalyzes the dehydration of D-mannonate	411483.FAEPRAA2165_01082	Bacteria	Firmicutes	Clostridia	Eubacteriales	Oscillospiraceae	Subdoligranulum	Subdoligranulum sp. 60_17	unclassified	unclassified
member	2827	-	-	-	-	-	HG2783409	-	-	-	-	-	Bacteria	Firmicutes	Clostridia	Eubacteriales	unclassified	Gemmiger	Gemmiger formicilis	-	-
member	2827	-	-	-	-	-	HG2942095	metabolism	Coenzyme transport and metabolism	3WGRF	Catalyzes the dehydration of D-mannonate	657322.FPR_21240	Bacteria	Firmicutes	Clostridia	Eubacteriales	Oscillospiraceae	Faecalibacterium	Faecalibacterium prausnitzii	unclassified	unclassified
member	2827	-	-	-	-	-	HG3184756	metabolism	Coenzyme transport and metabolism	3WGRF	Catalyzes the dehydration of D-mannonate	411483.FAEPRAA2165_01082	Bacteria	Firmicutes	Clostridia	Eubacteriales	Oscillospiraceae	Faecalibacterium	Faecalibacterium prausnitzii	unclassified	unclassified
member	2827	-	-	-	-	-	HG3184756	-	-	-	-	-	Bacteria	Firmicutes	Clostridia	Eubacteriales	Oscillospiraceae	Faecalibacterium	unclassified	-	-
member	2827	-	-	-	-	-	HG3184756	-	-	-	-	-	Bacteria	Firmicutes	Clostridia	Eubacteriales	Oscillospiraceae	Faecalibacterium	uncultured Faecalibacterium sp.	-	-
member	2827	-	-	-	-	-	HG3230826	metabolism	Carbohydrate transport and metabolism	3VPNW	Catalyzes the dehydration of D-mannonate	877415.JNJQ01000002_gene2280	Bacteria	Firmicutes	Clostridia	Eubacteriales	Clostridiaceae	Clostridium	Clostridium sp. AF27-2AA	unclassified	unclassified
member	2827	-	-	-	-	-	HG3390151	metabolism	Coenzyme transport and metabolism	3WGRF	Catalyzes the dehydration of D-mannonate	718252.FP2_24760	Bacteria	Firmicutes	Clostridia	Eubacteriales	Oscillospiraceae	Subdoligranulum	Subdoligranulum sp. 60_17	unclassified	unclassified
member	2827	-	-	-	-	-	HG3390151	-	-	-	-	-	Bacteria	Firmicutes	Clostridia	Eubacteriales	unclassified	Gemmiger	Gemmiger formicilis	-	-
member	2827	-	-	-	-	-	HG3417604	metabolism	Coenzyme transport and metabolism	3WGRF	Catalyzes the dehydration of D-mannonate	411483.FAEPRAA2165_01082	Bacteria	Firmicutes	Clostridia	Eubacteriales	Oscillospiraceae	Subdoligranulum	Subdoligranulum sp. 60_17	unclassified	unclassified
member	2827	-	-	-	-	-	HG3417604	-	-	-	-	-	Bacteria	Firmicutes	Clostridia	Eubacteriales	unclassified	Gemmiger	Gemmiger formicilis	-	-
member	2827	-	-	-	-	-	HG3504776	metabolism	Carbohydrate transport and metabolism	3VPNW	Catalyzes the dehydration of D-mannonate	877415.JNJQ01000002_gene2280	unclassified	unclassified	unclassified	unclassified	unclassified	unclassified	unclassified	unclassified	unclassified
member	2827	-	-	-	-	-	HG3514696	metabolism	Coenzyme transport and metabolism	3WGRF	Catalyzes the dehydration of D-mannonate	411483.FAEPRAA2165_01082	Bacteria	Firmicutes	Clostridia	Eubacteriales	Oscillospiraceae	Subdoligranulum	Subdoligranulum sp. 60_17	unclassified	unclassified
member	2827	-	-	-	-	-	HG3514696	-	-	-	-	-	Bacteria	Firmicutes	Clostridia	Eubacteriales	unclassified	Gemmiger	Gemmiger formicilis	-	-
member	2827	-	-	-	-	-	HG3791360	metabolism	Coenzyme transport and metabolism	3WGRF	Catalyzes the dehydration of D-mannonate	411471.SUBVAR_07431	Bacteria	Firmicutes	Clostridia	Eubacteriales	unclassified	Gemmiger	Gemmiger formicilis	unclassified	unclassified
member	2827	-	-	-	-	-	HG3952272	metabolism	Coenzyme transport and metabolism	3WGRF	Catalyzes the dehydration of D-mannonate	411483.FAEPRAA2165_01082	Bacteria	Firmicutes	Clostridia	Eubacteriales	Oscillospiraceae	Faecalibacterium	Faecalibacterium prausnitzii	unclassified	unclassified
```
